## Supplementary material for "Competitive performance and superior noise robustness of a non-negative deep convolutional spiking network": Source Code: log_2023_03_29_19_50_28_100.0.txt (part 8 of 13)

```
2023-03-30 06:41:12,046   58  =>  27   		Training 486 pattern with 89.38% 	Forward time: 	 4.44 sec
2023-03-30 06:41:12,046 			Loss:    2.313e-01    			Backward time: 	 0.13 sec 
2023-03-30 06:41:12,047 ADAM: Layer 0 -> dw_min:9.9690e-01  dw_max:1.0049e+00 lr:1.0000e-02
2023-03-30 06:41:12,047 ADAM: Layer 1 -> dw_min:9.9463e-01  dw_max:1.0051e+00 lr:1.0000e-02
2023-03-30 06:41:12,047 ADAM: Layer 2 -> dw_min:9.8818e-01  dw_max:1.0085e+00 lr:1.0000e-02
2023-03-30 06:41:12,047 ADAM: Layer 3 -> dw_min:9.9601e-01  dw_max:1.0075e+00 lr:1.0000e-02
2023-03-30 06:41:12,125 			Learning rate: weights:   1.000e-02    
2023-03-30 06:41:12,125 			Last test performance: 90.31%
2023-03-30 06:41:12,125 ----------------
2023-03-30 06:41:16,696   58  =>  28   		Training 486 pattern with 92.50% 	Forward time: 	 4.44 sec
2023-03-30 06:41:16,696 			Loss:    1.814e-01    			Backward time: 	 0.13 sec 
2023-03-30 06:41:16,696 ADAM: Layer 0 -> dw_min:9.9708e-01  dw_max:1.0044e+00 lr:1.0000e-02
2023-03-30 06:41:16,696 ADAM: Layer 1 -> dw_min:9.9480e-01  dw_max:1.0059e+00 lr:1.0000e-02
2023-03-30 06:41:16,696 ADAM: Layer 2 -> dw_min:9.8914e-01  dw_max:1.0085e+00 lr:1.0000e-02
2023-03-30 06:41:16,696 ADAM: Layer 3 -> dw_min:9.9581e-01  dw_max:1.0069e+00 lr:1.0000e-02
2023-03-30 06:41:16,737 			Learning rate: weights:   1.000e-02    
2023-03-30 06:41:16,737 			Last test performance: 90.31%
2023-03-30 06:41:16,737 ----------------
2023-03-30 06:41:21,308   58  =>  29   		Training 486 pattern with 90.83% 	Forward time: 	 4.44 sec
2023-03-30 06:41:21,308 			Loss:    1.985e-01    			Backward time: 	 0.13 sec 
2023-03-30 06:41:21,308 ADAM: Layer 0 -> dw_min:9.9670e-01  dw_max:1.0032e+00 lr:1.0000e-02
2023-03-30 06:41:21,309 ADAM: Layer 1 -> dw_min:9.9500e-01  dw_max:1.0055e+00 lr:1.0000e-02
2023-03-30 06:41:21,309 ADAM: Layer 2 -> dw_min:9.8933e-01  dw_max:1.0095e+00 lr:1.0000e-02
2023-03-30 06:41:21,309 ADAM: Layer 3 -> dw_min:9.9614e-01  dw_max:1.0067e+00 lr:1.0000e-02
2023-03-30 06:41:21,432 			Learning rate: weights:   1.000e-02    
2023-03-30 06:41:21,432 			Last test performance: 90.31%
2023-03-30 06:41:21,432 ----------------
2023-03-30 06:41:26,004   58  =>  30   		Training 486 pattern with 91.67% 	Forward time: 	 4.44 sec
2023-03-30 06:41:26,005 			Loss:    2.005e-01    			Backward time: 	 0.13 sec 
2023-03-30 06:41:26,005 ADAM: Layer 0 -> dw_min:9.9617e-01  dw_max:1.0028e+00 lr:1.0000e-02
2023-03-30 06:41:26,005 ADAM: Layer 1 -> dw_min:9.9394e-01  dw_max:1.0072e+00 lr:1.0000e-02
2023-03-30 06:41:26,005 ADAM: Layer 2 -> dw_min:9.9015e-01  dw_max:1.0088e+00 lr:1.0000e-02
2023-03-30 06:41:26,005 ADAM: Layer 3 -> dw_min:9.9621e-01  dw_max:1.0065e+00 lr:1.0000e-02
2023-03-30 06:41:26,083 			Learning rate: weights:   1.000e-02    
2023-03-30 06:41:26,083 			Last test performance: 90.31%
2023-03-30 06:41:26,083 ----------------
2023-03-30 06:41:30,655   58  =>  31   		Training 486 pattern with 91.04% 	Forward time: 	 4.44 sec
2023-03-30 06:41:30,655 			Loss:    1.998e-01    			Backward time: 	 0.13 sec 
2023-03-30 06:41:30,655 ADAM: Layer 0 -> dw_min:9.9618e-01  dw_max:1.0031e+00 lr:1.0000e-02
2023-03-30 06:41:30,655 ADAM: Layer 1 -> dw_min:9.9418e-01  dw_max:1.0068e+00 lr:1.0000e-02
2023-03-30 06:41:30,655 ADAM: Layer 2 -> dw_min:9.9137e-01  dw_max:1.0075e+00 lr:1.0000e-02
2023-03-30 06:41:30,655 ADAM: Layer 3 -> dw_min:9.9655e-01  dw_max:1.0070e+00 lr:1.0000e-02
2023-03-30 06:41:30,734 			Learning rate: weights:   1.000e-02    
2023-03-30 06:41:30,734 			Last test performance: 90.31%
2023-03-30 06:41:30,734 ----------------
2023-03-30 06:41:35,305   58  =>  32   		Training 486 pattern with 88.96% 	Forward time: 	 4.44 sec
2023-03-30 06:41:35,305 			Loss:    2.315e-01    			Backward time: 	 0.13 sec 
2023-03-30 06:41:35,306 ADAM: Layer 0 -> dw_min:9.9648e-01  dw_max:1.0031e+00 lr:1.0000e-02
2023-03-30 06:41:35,306 ADAM: Layer 1 -> dw_min:9.9398e-01  dw_max:1.0063e+00 lr:1.0000e-02
2023-03-30 06:41:35,306 ADAM: Layer 2 -> dw_min:9.8966e-01  dw_max:1.0086e+00 lr:1.0000e-02
2023-03-30 06:41:35,306 ADAM: Layer 3 -> dw_min:9.9634e-01  dw_max:1.0060e+00 lr:1.0000e-02
2023-03-30 06:41:35,423 			Learning rate: weights:   1.000e-02    
2023-03-30 06:41:35,423 			Last test performance: 90.31%
2023-03-30 06:41:35,423 ----------------
2023-03-30 06:41:39,997   58  =>  33   		Training 486 pattern with 91.88% 	Forward time: 	 4.44 sec
2023-03-30 06:41:39,997 			Loss:    1.589e-01    			Backward time: 	 0.13 sec 
2023-03-30 06:41:39,997 ADAM: Layer 0 -> dw_min:9.9675e-01  dw_max:1.0028e+00 lr:1.0000e-02
2023-03-30 06:41:39,997 ADAM: Layer 1 -> dw_min:9.9338e-01  dw_max:1.0063e+00 lr:1.0000e-02
2023-03-30 06:41:39,997 ADAM: Layer 2 -> dw_min:9.8843e-01  dw_max:1.0125e+00 lr:1.0000e-02
2023-03-30 06:41:39,997 ADAM: Layer 3 -> dw_min:9.9639e-01  dw_max:1.0051e+00 lr:1.0000e-02
2023-03-30 06:41:40,076 			Learning rate: weights:   1.000e-02    
2023-03-30 06:41:40,076 			Last test performance: 90.31%
2023-03-30 06:41:40,076 ----------------
2023-03-30 06:41:44,649   58  =>  34   		Training 486 pattern with 91.25% 	Forward time: 	 4.44 sec
2023-03-30 06:41:44,649 			Loss:    2.321e-01    			Backward time: 	 0.13 sec 
2023-03-30 06:41:44,649 ADAM: Layer 0 -> dw_min:9.9698e-01  dw_max:1.0032e+00 lr:1.0000e-02
2023-03-30 06:41:44,649 ADAM: Layer 1 -> dw_min:9.9379e-01  dw_max:1.0057e+00 lr:1.0000e-02
2023-03-30 06:41:44,649 ADAM: Layer 2 -> dw_min:9.8871e-01  dw_max:1.0109e+00 lr:1.0000e-02
2023-03-30 06:41:44,649 ADAM: Layer 3 -> dw_min:9.9490e-01  dw_max:1.0079e+00 lr:1.0000e-02
2023-03-30 06:41:44,692 			Learning rate: weights:   1.000e-02    
2023-03-30 06:41:44,692 			Last test performance: 90.31%
2023-03-30 06:41:44,692 ----------------
2023-03-30 06:41:49,266   58  =>  35   		Training 486 pattern with 91.25% 	Forward time: 	 4.44 sec
2023-03-30 06:41:49,266 			Loss:    1.798e-01    			Backward time: 	 0.13 sec 
2023-03-30 06:41:49,266 ADAM: Layer 0 -> dw_min:9.9590e-01  dw_max:1.0043e+00 lr:1.0000e-02
2023-03-30 06:41:49,266 ADAM: Layer 1 -> dw_min:9.9416e-01  dw_max:1.0061e+00 lr:1.0000e-02
2023-03-30 06:41:49,266 ADAM: Layer 2 -> dw_min:9.8928e-01  dw_max:1.0119e+00 lr:1.0000e-02
2023-03-30 06:41:49,266 ADAM: Layer 3 -> dw_min:9.9521e-01  dw_max:1.0071e+00 lr:1.0000e-02
2023-03-30 06:41:49,287 			Learning rate: weights:   1.000e-02    
2023-03-30 06:41:49,287 			Last test performance: 90.31%
2023-03-30 06:41:49,287 ----------------
2023-03-30 06:41:53,859   58  =>  36   		Training 486 pattern with 92.08% 	Forward time: 	 4.44 sec
2023-03-30 06:41:53,859 			Loss:    2.008e-01    			Backward time: 	 0.13 sec 
2023-03-30 06:41:53,859 ADAM: Layer 0 -> dw_min:9.9663e-01  dw_max:1.0038e+00 lr:1.0000e-02
2023-03-30 06:41:53,859 ADAM: Layer 1 -> dw_min:9.9455e-01  dw_max:1.0072e+00 lr:1.0000e-02
2023-03-30 06:41:53,859 ADAM: Layer 2 -> dw_min:9.8370e-01  dw_max:1.0129e+00 lr:1.0000e-02
2023-03-30 06:41:53,859 ADAM: Layer 3 -> dw_min:9.9398e-01  dw_max:1.0079e+00 lr:1.0000e-02
2023-03-30 06:41:53,880 			Learning rate: weights:   1.000e-02    
2023-03-30 06:41:53,880 			Last test performance: 90.31%
2023-03-30 06:41:53,880 ----------------
2023-03-30 06:41:58,452   58  =>  37   		Training 486 pattern with 89.17% 	Forward time: 	 4.44 sec
2023-03-30 06:41:58,452 			Loss:    2.267e-01    			Backward time: 	 0.13 sec 
2023-03-30 06:41:58,453 ADAM: Layer 0 -> dw_min:9.9681e-01  dw_max:1.0042e+00 lr:1.0000e-02
2023-03-30 06:41:58,453 ADAM: Layer 1 -> dw_min:9.9281e-01  dw_max:1.0067e+00 lr:1.0000e-02
2023-03-30 06:41:58,453 ADAM: Layer 2 -> dw_min:9.8521e-01  dw_max:1.0116e+00 lr:1.0000e-02
2023-03-30 06:41:58,453 ADAM: Layer 3 -> dw_min:9.9456e-01  dw_max:1.0070e+00 lr:1.0000e-02
2023-03-30 06:41:58,531 			Learning rate: weights:   1.000e-02    
2023-03-30 06:41:58,531 			Last test performance: 90.31%
2023-03-30 06:41:58,531 ----------------
2023-03-30 06:42:03,102   58  =>  38   		Training 486 pattern with 91.88% 	Forward time: 	 4.44 sec
2023-03-30 06:42:03,102 			Loss:    1.796e-01    			Backward time: 	 0.13 sec 
2023-03-30 06:42:03,103 ADAM: Layer 0 -> dw_min:9.9533e-01  dw_max:1.0044e+00 lr:1.0000e-02
2023-03-30 06:42:03,103 ADAM: Layer 1 -> dw_min:9.9425e-01  dw_max:1.0058e+00 lr:1.0000e-02
2023-03-30 06:42:03,103 ADAM: Layer 2 -> dw_min:9.8676e-01  dw_max:1.0103e+00 lr:1.0000e-02
2023-03-30 06:42:03,103 ADAM: Layer 3 -> dw_min:9.9514e-01  dw_max:1.0063e+00 lr:1.0000e-02
2023-03-30 06:42:03,180 			Learning rate: weights:   1.000e-02    
2023-03-30 06:42:03,180 			Last test performance: 90.31%
2023-03-30 06:42:03,180 ----------------
2023-03-30 06:42:07,752   58  =>  39   		Training 486 pattern with 89.38% 	Forward time: 	 4.44 sec
2023-03-30 06:42:07,752 			Loss:    2.495e-01    			Backward time: 	 0.13 sec 
2023-03-30 06:42:07,752 ADAM: Layer 0 -> dw_min:9.9523e-01  dw_max:1.0037e+00 lr:1.0000e-02
2023-03-30 06:42:07,752 ADAM: Layer 1 -> dw_min:9.9368e-01  dw_max:1.0058e+00 lr:1.0000e-02
2023-03-30 06:42:07,752 ADAM: Layer 2 -> dw_min:9.8518e-01  dw_max:1.0095e+00 lr:1.0000e-02
2023-03-30 06:42:07,753 ADAM: Layer 3 -> dw_min:9.9523e-01  dw_max:1.0070e+00 lr:1.0000e-02
2023-03-30 06:42:07,830 			Learning rate: weights:   1.000e-02    
2023-03-30 06:42:07,830 			Last test performance: 90.31%
2023-03-30 06:42:07,830 ----------------
2023-03-30 06:42:12,402   58  =>  40   		Training 486 pattern with 89.58% 	Forward time: 	 4.44 sec
2023-03-30 06:42:12,402 			Loss:    2.200e-01    			Backward time: 	 0.13 sec 
2023-03-30 06:42:12,402 ADAM: Layer 0 -> dw_min:9.9659e-01  dw_max:1.0035e+00 lr:1.0000e-02
2023-03-30 06:42:12,402 ADAM: Layer 1 -> dw_min:9.9418e-01  dw_max:1.0074e+00 lr:1.0000e-02
2023-03-30 06:42:12,402 ADAM: Layer 2 -> dw_min:9.8662e-01  dw_max:1.0085e+00 lr:1.0000e-02
2023-03-30 06:42:12,402 ADAM: Layer 3 -> dw_min:9.9522e-01  dw_max:1.0062e+00 lr:1.0000e-02
2023-03-30 06:42:12,501 			Learning rate: weights:   1.000e-02    
2023-03-30 06:42:12,501 			Last test performance: 90.31%
2023-03-30 06:42:12,501 ----------------
2023-03-30 06:42:17,072   58  =>  41   		Training 486 pattern with 91.88% 	Forward time: 	 4.44 sec
2023-03-30 06:42:17,072 			Loss:    2.124e-01    			Backward time: 	 0.13 sec 
2023-03-30 06:42:17,072 ADAM: Layer 0 -> dw_min:9.9749e-01  dw_max:1.0029e+00 lr:1.0000e-02
2023-03-30 06:42:17,073 ADAM: Layer 1 -> dw_min:9.9432e-01  dw_max:1.0071e+00 lr:1.0000e-02
2023-03-30 06:42:17,073 ADAM: Layer 2 -> dw_min:9.8755e-01  dw_max:1.0101e+00 lr:1.0000e-02
2023-03-30 06:42:17,073 ADAM: Layer 3 -> dw_min:9.9548e-01  dw_max:1.0065e+00 lr:1.0000e-02
2023-03-30 06:42:17,109 			Learning rate: weights:   1.000e-02    
2023-03-30 06:42:17,109 			Last test performance: 90.31%
2023-03-30 06:42:17,109 ----------------
2023-03-30 06:42:21,679   58  =>  42   		Training 486 pattern with 93.12% 	Forward time: 	 4.44 sec
2023-03-30 06:42:21,679 			Loss:    1.546e-01    			Backward time: 	 0.13 sec 
2023-03-30 06:42:21,680 ADAM: Layer 0 -> dw_min:9.9734e-01  dw_max:1.0027e+00 lr:1.0000e-02
2023-03-30 06:42:21,680 ADAM: Layer 1 -> dw_min:9.9487e-01  dw_max:1.0062e+00 lr:1.0000e-02
2023-03-30 06:42:21,680 ADAM: Layer 2 -> dw_min:9.8883e-01  dw_max:1.0120e+00 lr:1.0000e-02
2023-03-30 06:42:21,680 ADAM: Layer 3 -> dw_min:9.9581e-01  dw_max:1.0060e+00 lr:1.0000e-02
2023-03-30 06:42:21,699 			Learning rate: weights:   1.000e-02    
2023-03-30 06:42:21,699 			Last test performance: 90.31%
2023-03-30 06:42:21,699 ----------------
2023-03-30 06:42:26,270   58  =>  43   		Training 486 pattern with 89.79% 	Forward time: 	 4.44 sec
2023-03-30 06:42:26,270 			Loss:    2.414e-01    			Backward time: 	 0.13 sec 
2023-03-30 06:42:26,270 ADAM: Layer 0 -> dw_min:9.9699e-01  dw_max:1.0028e+00 lr:1.0000e-02
2023-03-30 06:42:26,271 ADAM: Layer 1 -> dw_min:9.9464e-01  dw_max:1.0058e+00 lr:1.0000e-02
2023-03-30 06:42:26,271 ADAM: Layer 2 -> dw_min:9.8983e-01  dw_max:1.0107e+00 lr:1.0000e-02
2023-03-30 06:42:26,271 ADAM: Layer 3 -> dw_min:9.9600e-01  dw_max:1.0057e+00 lr:1.0000e-02
2023-03-30 06:42:26,352 			Learning rate: weights:   1.000e-02    
2023-03-30 06:42:26,352 			Last test performance: 90.31%
2023-03-30 06:42:26,352 ----------------
2023-03-30 06:42:30,922   58  =>  44   		Training 486 pattern with 92.50% 	Forward time: 	 4.44 sec
2023-03-30 06:42:30,922 			Loss:    1.838e-01    			Backward time: 	 0.13 sec 
2023-03-30 06:42:30,922 ADAM: Layer 0 -> dw_min:9.9721e-01  dw_max:1.0028e+00 lr:1.0000e-02
2023-03-30 06:42:30,922 ADAM: Layer 1 -> dw_min:9.9525e-01  dw_max:1.0061e+00 lr:1.0000e-02
2023-03-30 06:42:30,922 ADAM: Layer 2 -> dw_min:9.9058e-01  dw_max:1.0101e+00 lr:1.0000e-02
2023-03-30 06:42:30,923 ADAM: Layer 3 -> dw_min:9.9621e-01  dw_max:1.0051e+00 lr:1.0000e-02
2023-03-30 06:42:31,003 			Learning rate: weights:   1.000e-02    
2023-03-30 06:42:31,003 			Last test performance: 90.31%
2023-03-30 06:42:31,003 ----------------
2023-03-30 06:42:35,572   58  =>  45   		Training 486 pattern with 92.50% 	Forward time: 	 4.44 sec
2023-03-30 06:42:35,573 			Loss:    1.760e-01    			Backward time: 	 0.13 sec 
2023-03-30 06:42:35,573 ADAM: Layer 0 -> dw_min:9.9694e-01  dw_max:1.0030e+00 lr:1.0000e-02
2023-03-30 06:42:35,573 ADAM: Layer 1 -> dw_min:9.9475e-01  dw_max:1.0055e+00 lr:1.0000e-02
2023-03-30 06:42:35,573 ADAM: Layer 2 -> dw_min:9.9165e-01  dw_max:1.0089e+00 lr:1.0000e-02
2023-03-30 06:42:35,573 ADAM: Layer 3 -> dw_min:9.9633e-01  dw_max:1.0063e+00 lr:1.0000e-02
2023-03-30 06:42:35,664 			Learning rate: weights:   1.000e-02    
2023-03-30 06:42:35,664 			Last test performance: 90.31%
2023-03-30 06:42:35,664 ----------------
2023-03-30 06:42:40,237   58  =>  46   		Training 486 pattern with 92.92% 	Forward time: 	 4.44 sec
2023-03-30 06:42:40,237 			Loss:    1.500e-01    			Backward time: 	 0.13 sec 
2023-03-30 06:42:40,237 ADAM: Layer 0 -> dw_min:9.9704e-01  dw_max:1.0032e+00 lr:1.0000e-02
2023-03-30 06:42:40,238 ADAM: Layer 1 -> dw_min:9.9407e-01  dw_max:1.0053e+00 lr:1.0000e-02
2023-03-30 06:42:40,238 ADAM: Layer 2 -> dw_min:9.9169e-01  dw_max:1.0082e+00 lr:1.0000e-02
2023-03-30 06:42:40,238 ADAM: Layer 3 -> dw_min:9.9637e-01  dw_max:1.0064e+00 lr:1.0000e-02
2023-03-30 06:42:40,317 			Learning rate: weights:   1.000e-02    
2023-03-30 06:42:40,317 			Last test performance: 90.31%
2023-03-30 06:42:40,317 ----------------
2023-03-30 06:42:44,890   58  =>  47   		Training 486 pattern with 93.33% 	Forward time: 	 4.44 sec
2023-03-30 06:42:44,890 			Loss:    1.582e-01    			Backward time: 	 0.13 sec 
2023-03-30 06:42:44,890 ADAM: Layer 0 -> dw_min:9.9688e-01  dw_max:1.0033e+00 lr:1.0000e-02
2023-03-30 06:42:44,890 ADAM: Layer 1 -> dw_min:9.9406e-01  dw_max:1.0052e+00 lr:1.0000e-02
2023-03-30 06:42:44,890 ADAM: Layer 2 -> dw_min:9.8894e-01  dw_max:1.0107e+00 lr:1.0000e-02
2023-03-30 06:42:44,890 ADAM: Layer 3 -> dw_min:9.9595e-01  dw_max:1.0057e+00 lr:1.0000e-02
2023-03-30 06:42:44,968 			Learning rate: weights:   1.000e-02    
2023-03-30 06:42:44,968 			Last test performance: 90.31%
2023-03-30 06:42:44,968 ----------------
2023-03-30 06:42:49,540   58  =>  48   		Training 486 pattern with 91.88% 	Forward time: 	 4.44 sec
2023-03-30 06:42:49,540 			Loss:    1.975e-01    			Backward time: 	 0.13 sec 
2023-03-30 06:42:49,540 ADAM: Layer 0 -> dw_min:9.9663e-01  dw_max:1.0031e+00 lr:1.0000e-02
2023-03-30 06:42:49,540 ADAM: Layer 1 -> dw_min:9.9481e-01  dw_max:1.0043e+00 lr:1.0000e-02
2023-03-30 06:42:49,540 ADAM: Layer 2 -> dw_min:9.8903e-01  dw_max:1.0091e+00 lr:1.0000e-02
2023-03-30 06:42:49,540 ADAM: Layer 3 -> dw_min:9.9518e-01  dw_max:1.0069e+00 lr:1.0000e-02
2023-03-30 06:42:49,559 			Learning rate: weights:   1.000e-02    
2023-03-30 06:42:49,559 			Last test performance: 90.31%
2023-03-30 06:42:49,559 ----------------
2023-03-30 06:42:54,130   58  =>  49   		Training 486 pattern with 90.00% 	Forward time: 	 4.44 sec
2023-03-30 06:42:54,130 			Loss:    2.039e-01    			Backward time: 	 0.13 sec 
2023-03-30 06:42:54,130 ADAM: Layer 0 -> dw_min:9.9699e-01  dw_max:1.0029e+00 lr:1.0000e-02
2023-03-30 06:42:54,130 ADAM: Layer 1 -> dw_min:9.9511e-01  dw_max:1.0063e+00 lr:1.0000e-02
2023-03-30 06:42:54,130 ADAM: Layer 2 -> dw_min:9.9042e-01  dw_max:1.0092e+00 lr:1.0000e-02
2023-03-30 06:42:54,130 ADAM: Layer 3 -> dw_min:9.9544e-01  dw_max:1.0053e+00 lr:1.0000e-02
2023-03-30 06:42:54,193 			Learning rate: weights:   1.000e-02    
2023-03-30 06:42:54,193 			Last test performance: 90.31%
2023-03-30 06:42:54,193 ----------------
2023-03-30 06:42:58,764   58  =>  50   		Training 486 pattern with 94.17% 	Forward time: 	 4.44 sec
2023-03-30 06:42:58,764 			Loss:    1.564e-01    			Backward time: 	 0.13 sec 
2023-03-30 06:42:58,765 ADAM: Layer 0 -> dw_min:9.9712e-01  dw_max:1.0032e+00 lr:1.0000e-02
2023-03-30 06:42:58,765 ADAM: Layer 1 -> dw_min:9.9514e-01  dw_max:1.0059e+00 lr:1.0000e-02
2023-03-30 06:42:58,765 ADAM: Layer 2 -> dw_min:9.9143e-01  dw_max:1.0081e+00 lr:1.0000e-02
2023-03-30 06:42:58,765 ADAM: Layer 3 -> dw_min:9.9566e-01  dw_max:1.0048e+00 lr:1.0000e-02
2023-03-30 06:42:58,841 			Learning rate: weights:   1.000e-02    
2023-03-30 06:42:58,841 			Last test performance: 90.31%
2023-03-30 06:42:58,841 ----------------
2023-03-30 06:43:03,414   58  =>  51   		Training 486 pattern with 90.21% 	Forward time: 	 4.44 sec
2023-03-30 06:43:03,414 			Loss:    2.029e-01    			Backward time: 	 0.13 sec 
2023-03-30 06:43:03,414 ADAM: Layer 0 -> dw_min:9.9747e-01  dw_max:1.0029e+00 lr:1.0000e-02
2023-03-30 06:43:03,415 ADAM: Layer 1 -> dw_min:9.9553e-01  dw_max:1.0052e+00 lr:1.0000e-02
2023-03-30 06:43:03,415 ADAM: Layer 2 -> dw_min:9.9178e-01  dw_max:1.0078e+00 lr:1.0000e-02
2023-03-30 06:43:03,415 ADAM: Layer 3 -> dw_min:9.9448e-01  dw_max:1.0041e+00 lr:1.0000e-02
2023-03-30 06:43:03,435 			Learning rate: weights:   1.000e-02    
2023-03-30 06:43:03,435 			Last test performance: 90.31%
2023-03-30 06:43:03,435 ----------------
2023-03-30 06:43:08,007   58  =>  52   		Training 486 pattern with 88.96% 	Forward time: 	 4.44 sec
2023-03-30 06:43:08,007 			Loss:    2.109e-01    			Backward time: 	 0.13 sec 
2023-03-30 06:43:08,007 ADAM: Layer 0 -> dw_min:9.9727e-01  dw_max:1.0036e+00 lr:1.0000e-02
2023-03-30 06:43:08,007 ADAM: Layer 1 -> dw_min:9.9552e-01  dw_max:1.0054e+00 lr:1.0000e-02
2023-03-30 06:43:08,007 ADAM: Layer 2 -> dw_min:9.9124e-01  dw_max:1.0094e+00 lr:1.0000e-02
2023-03-30 06:43:08,007 ADAM: Layer 3 -> dw_min:9.9111e-01  dw_max:1.0050e+00 lr:1.0000e-02
2023-03-30 06:43:08,063 			Learning rate: weights:   1.000e-02    
2023-03-30 06:43:08,063 			Last test performance: 90.31%
2023-03-30 06:43:08,063 ----------------
2023-03-30 06:43:12,635   58  =>  53   		Training 486 pattern with 89.17% 	Forward time: 	 4.44 sec
2023-03-30 06:43:12,635 			Loss:    2.273e-01    			Backward time: 	 0.13 sec 
2023-03-30 06:43:12,635 ADAM: Layer 0 -> dw_min:9.9581e-01  dw_max:1.0035e+00 lr:1.0000e-02
2023-03-30 06:43:12,636 ADAM: Layer 1 -> dw_min:9.9523e-01  dw_max:1.0057e+00 lr:1.0000e-02
2023-03-30 06:43:12,636 ADAM: Layer 2 -> dw_min:9.9207e-01  dw_max:1.0085e+00 lr:1.0000e-02
2023-03-30 06:43:12,636 ADAM: Layer 3 -> dw_min:9.9146e-01  dw_max:1.0045e+00 lr:1.0000e-02
2023-03-30 06:43:12,716 			Learning rate: weights:   1.000e-02    
2023-03-30 06:43:12,716 			Last test performance: 90.31%
2023-03-30 06:43:12,716 ----------------
2023-03-30 06:43:17,288   58  =>  54   		Training 486 pattern with 89.58% 	Forward time: 	 4.44 sec
2023-03-30 06:43:17,288 			Loss:    2.229e-01    			Backward time: 	 0.13 sec 
2023-03-30 06:43:17,288 ADAM: Layer 0 -> dw_min:9.9608e-01  dw_max:1.0030e+00 lr:1.0000e-02
2023-03-30 06:43:17,288 ADAM: Layer 1 -> dw_min:9.9461e-01  dw_max:1.0060e+00 lr:1.0000e-02
2023-03-30 06:43:17,288 ADAM: Layer 2 -> dw_min:9.9255e-01  dw_max:1.0091e+00 lr:1.0000e-02
2023-03-30 06:43:17,288 ADAM: Layer 3 -> dw_min:9.9223e-01  dw_max:1.0048e+00 lr:1.0000e-02
2023-03-30 06:43:17,426 			Learning rate: weights:   1.000e-02    
2023-03-30 06:43:17,426 			Last test performance: 90.31%
2023-03-30 06:43:17,426 ----------------
2023-03-30 06:43:21,999   58  =>  55   		Training 486 pattern with 90.83% 	Forward time: 	 4.44 sec
2023-03-30 06:43:21,999 			Loss:    1.989e-01    			Backward time: 	 0.13 sec 
2023-03-30 06:43:21,999 ADAM: Layer 0 -> dw_min:9.9622e-01  dw_max:1.0033e+00 lr:1.0000e-02
2023-03-30 06:43:21,999 ADAM: Layer 1 -> dw_min:9.9404e-01  dw_max:1.0055e+00 lr:1.0000e-02
2023-03-30 06:43:22,000 ADAM: Layer 2 -> dw_min:9.9180e-01  dw_max:1.0083e+00 lr:1.0000e-02
2023-03-30 06:43:22,000 ADAM: Layer 3 -> dw_min:9.9310e-01  dw_max:1.0051e+00 lr:1.0000e-02
2023-03-30 06:43:22,025 			Learning rate: weights:   1.000e-02    
2023-03-30 06:43:22,025 			Last test performance: 90.31%
2023-03-30 06:43:22,025 ----------------
2023-03-30 06:43:26,597   58  =>  56   		Training 486 pattern with 91.25% 	Forward time: 	 4.44 sec
2023-03-30 06:43:26,597 			Loss:    2.104e-01    			Backward time: 	 0.13 sec 
2023-03-30 06:43:26,597 ADAM: Layer 0 -> dw_min:9.9700e-01  dw_max:1.0038e+00 lr:1.0000e-02
2023-03-30 06:43:26,597 ADAM: Layer 1 -> dw_min:9.9486e-01  dw_max:1.0054e+00 lr:1.0000e-02
2023-03-30 06:43:26,597 ADAM: Layer 2 -> dw_min:9.9100e-01  dw_max:1.0089e+00 lr:1.0000e-02
2023-03-30 06:43:26,597 ADAM: Layer 3 -> dw_min:9.9373e-01  dw_max:1.0051e+00 lr:1.0000e-02
2023-03-30 06:43:26,695 			Learning rate: weights:   1.000e-02    
2023-03-30 06:43:26,695 			Last test performance: 90.31%
2023-03-30 06:43:26,695 ----------------
2023-03-30 06:43:31,268   58  =>  57   		Training 486 pattern with 91.46% 	Forward time: 	 4.44 sec
2023-03-30 06:43:31,268 			Loss:    1.777e-01    			Backward time: 	 0.13 sec 
2023-03-30 06:43:31,268 ADAM: Layer 0 -> dw_min:9.9697e-01  dw_max:1.0037e+00 lr:1.0000e-02
2023-03-30 06:43:31,268 ADAM: Layer 1 -> dw_min:9.9461e-01  dw_max:1.0050e+00 lr:1.0000e-02
2023-03-30 06:43:31,268 ADAM: Layer 2 -> dw_min:9.9050e-01  dw_max:1.0122e+00 lr:1.0000e-02
2023-03-30 06:43:31,268 ADAM: Layer 3 -> dw_min:9.9433e-01  dw_max:1.0047e+00 lr:1.0000e-02
2023-03-30 06:43:31,343 			Learning rate: weights:   1.000e-02    
2023-03-30 06:43:31,343 			Last test performance: 90.31%
2023-03-30 06:43:31,344 ----------------
2023-03-30 06:43:35,915   58  =>  58   		Training 486 pattern with 91.46% 	Forward time: 	 4.44 sec
2023-03-30 06:43:35,916 			Loss:    2.093e-01    			Backward time: 	 0.13 sec 
2023-03-30 06:43:35,916 ADAM: Layer 0 -> dw_min:9.9657e-01  dw_max:1.0029e+00 lr:1.0000e-02
2023-03-30 06:43:35,916 ADAM: Layer 1 -> dw_min:9.9138e-01  dw_max:1.0063e+00 lr:1.0000e-02
2023-03-30 06:43:35,916 ADAM: Layer 2 -> dw_min:9.8804e-01  dw_max:1.0115e+00 lr:1.0000e-02
2023-03-30 06:43:35,916 ADAM: Layer 3 -> dw_min:9.9451e-01  dw_max:1.0083e+00 lr:1.0000e-02
2023-03-30 06:43:35,991 			Learning rate: weights:   1.000e-02    
2023-03-30 06:43:35,991 			Last test performance: 90.31%
2023-03-30 06:43:35,991 ----------------
2023-03-30 06:43:40,565   58  =>  59   		Training 486 pattern with 90.83% 	Forward time: 	 4.44 sec
2023-03-30 06:43:40,565 			Loss:    2.096e-01    			Backward time: 	 0.13 sec 
2023-03-30 06:43:40,566 ADAM: Layer 0 -> dw_min:9.9637e-01  dw_max:1.0029e+00 lr:1.0000e-02
2023-03-30 06:43:40,566 ADAM: Layer 1 -> dw_min:9.9121e-01  dw_max:1.0079e+00 lr:1.0000e-02
2023-03-30 06:43:40,566 ADAM: Layer 2 -> dw_min:9.8716e-01  dw_max:1.0127e+00 lr:1.0000e-02
2023-03-30 06:43:40,566 ADAM: Layer 3 -> dw_min:9.9488e-01  dw_max:1.0074e+00 lr:1.0000e-02
2023-03-30 06:43:40,644 			Learning rate: weights:   1.000e-02    
2023-03-30 06:43:40,644 			Last test performance: 90.31%
2023-03-30 06:43:40,644 ----------------
2023-03-30 06:43:45,215   58  =>  60   		Training 486 pattern with 92.29% 	Forward time: 	 4.44 sec
2023-03-30 06:43:45,215 			Loss:    1.912e-01    			Backward time: 	 0.13 sec 
2023-03-30 06:43:45,215 ADAM: Layer 0 -> dw_min:9.9664e-01  dw_max:1.0029e+00 lr:1.0000e-02
2023-03-30 06:43:45,215 ADAM: Layer 1 -> dw_min:9.9206e-01  dw_max:1.0069e+00 lr:1.0000e-02
2023-03-30 06:43:45,216 ADAM: Layer 2 -> dw_min:9.8858e-01  dw_max:1.0114e+00 lr:1.0000e-02
2023-03-30 06:43:45,216 ADAM: Layer 3 -> dw_min:9.9521e-01  dw_max:1.0066e+00 lr:1.0000e-02
2023-03-30 06:43:45,312 			Learning rate: weights:   1.000e-02    
2023-03-30 06:43:45,313 			Last test performance: 90.31%
2023-03-30 06:43:45,313 ----------------
2023-03-30 06:43:49,886   58  =>  61   		Training 486 pattern with 88.54% 	Forward time: 	 4.44 sec
2023-03-30 06:43:49,886 			Loss:    2.461e-01    			Backward time: 	 0.13 sec 
2023-03-30 06:43:49,886 ADAM: Layer 0 -> dw_min:9.9682e-01  dw_max:1.0038e+00 lr:1.0000e-02
2023-03-30 06:43:49,886 ADAM: Layer 1 -> dw_min:9.9263e-01  dw_max:1.0064e+00 lr:1.0000e-02
2023-03-30 06:43:49,886 ADAM: Layer 2 -> dw_min:9.8920e-01  dw_max:1.0113e+00 lr:1.0000e-02
2023-03-30 06:43:49,887 ADAM: Layer 3 -> dw_min:9.9480e-01  dw_max:1.0060e+00 lr:1.0000e-02
2023-03-30 06:43:49,962 			Learning rate: weights:   1.000e-02    
2023-03-30 06:43:49,963 			Last test performance: 90.31%
2023-03-30 06:43:49,963 ----------------
2023-03-30 06:43:54,535   58  =>  62   		Training 486 pattern with 89.38% 	Forward time: 	 4.44 sec
2023-03-30 06:43:54,535 			Loss:    2.019e-01    			Backward time: 	 0.13 sec 
2023-03-30 06:43:54,535 ADAM: Layer 0 -> dw_min:9.9658e-01  dw_max:1.0047e+00 lr:1.0000e-02
2023-03-30 06:43:54,536 ADAM: Layer 1 -> dw_min:9.9274e-01  dw_max:1.0059e+00 lr:1.0000e-02
2023-03-30 06:43:54,536 ADAM: Layer 2 -> dw_min:9.8723e-01  dw_max:1.0101e+00 lr:1.0000e-02
2023-03-30 06:43:54,536 ADAM: Layer 3 -> dw_min:9.9492e-01  dw_max:1.0054e+00 lr:1.0000e-02
2023-03-30 06:43:54,638 			Learning rate: weights:   1.000e-02    
2023-03-30 06:43:54,638 			Last test performance: 90.31%
2023-03-30 06:43:54,638 ----------------
2023-03-30 06:43:59,209   58  =>  63   		Training 486 pattern with 90.00% 	Forward time: 	 4.44 sec
2023-03-30 06:43:59,209 			Loss:    2.214e-01    			Backward time: 	 0.13 sec 
2023-03-30 06:43:59,210 ADAM: Layer 0 -> dw_min:9.9674e-01  dw_max:1.0042e+00 lr:1.0000e-02
2023-03-30 06:43:59,210 ADAM: Layer 1 -> dw_min:9.9287e-01  dw_max:1.0055e+00 lr:1.0000e-02
2023-03-30 06:43:59,210 ADAM: Layer 2 -> dw_min:9.8833e-01  dw_max:1.0092e+00 lr:1.0000e-02
2023-03-30 06:43:59,210 ADAM: Layer 3 -> dw_min:9.9570e-01  dw_max:1.0053e+00 lr:1.0000e-02
2023-03-30 06:43:59,227 			Learning rate: weights:   1.000e-02    
2023-03-30 06:43:59,227 			Last test performance: 90.31%
2023-03-30 06:43:59,227 ----------------
2023-03-30 06:44:03,799   58  =>  64   		Training 486 pattern with 88.12% 	Forward time: 	 4.44 sec
2023-03-30 06:44:03,799 			Loss:    2.808e-01    			Backward time: 	 0.13 sec 
2023-03-30 06:44:03,800 ADAM: Layer 0 -> dw_min:9.9672e-01  dw_max:1.0032e+00 lr:1.0000e-02
2023-03-30 06:44:03,800 ADAM: Layer 1 -> dw_min:9.9347e-01  dw_max:1.0057e+00 lr:1.0000e-02
2023-03-30 06:44:03,800 ADAM: Layer 2 -> dw_min:9.8921e-01  dw_max:1.0100e+00 lr:1.0000e-02
2023-03-30 06:44:03,800 ADAM: Layer 3 -> dw_min:9.9652e-01  dw_max:1.0055e+00 lr:1.0000e-02
2023-03-30 06:44:03,877 			Learning rate: weights:   1.000e-02    
2023-03-30 06:44:03,877 			Last test performance: 90.31%
2023-03-30 06:44:03,878 ----------------
2023-03-30 06:44:08,450   58  =>  65   		Training 486 pattern with 91.04% 	Forward time: 	 4.44 sec
2023-03-30 06:44:08,450 			Loss:    2.197e-01    			Backward time: 	 0.13 sec 
2023-03-30 06:44:08,450 ADAM: Layer 0 -> dw_min:9.9625e-01  dw_max:1.0029e+00 lr:1.0000e-02
2023-03-30 06:44:08,450 ADAM: Layer 1 -> dw_min:9.9381e-01  dw_max:1.0056e+00 lr:1.0000e-02
2023-03-30 06:44:08,450 ADAM: Layer 2 -> dw_min:9.9037e-01  dw_max:1.0091e+00 lr:1.0000e-02
2023-03-30 06:44:08,450 ADAM: Layer 3 -> dw_min:9.9473e-01  dw_max:1.0056e+00 lr:1.0000e-02
2023-03-30 06:44:08,469 			Learning rate: weights:   1.000e-02    
2023-03-30 06:44:08,469 			Last test performance: 90.31%
2023-03-30 06:44:08,470 ----------------
2023-03-30 06:44:13,041   58  =>  66   		Training 486 pattern with 90.62% 	Forward time: 	 4.44 sec
2023-03-30 06:44:13,041 			Loss:    2.104e-01    			Backward time: 	 0.13 sec 
2023-03-30 06:44:13,042 ADAM: Layer 0 -> dw_min:9.9631e-01  dw_max:1.0032e+00 lr:1.0000e-02
2023-03-30 06:44:13,042 ADAM: Layer 1 -> dw_min:9.9390e-01  dw_max:1.0062e+00 lr:1.0000e-02
2023-03-30 06:44:13,042 ADAM: Layer 2 -> dw_min:9.9105e-01  dw_max:1.0080e+00 lr:1.0000e-02
2023-03-30 06:44:13,042 ADAM: Layer 3 -> dw_min:9.9488e-01  dw_max:1.0042e+00 lr:1.0000e-02
2023-03-30 06:44:13,121 			Learning rate: weights:   1.000e-02    
2023-03-30 06:44:13,121 			Last test performance: 90.31%
2023-03-30 06:44:13,121 ----------------
2023-03-30 06:44:17,692   58  =>  67   		Training 486 pattern with 88.75% 	Forward time: 	 4.44 sec
2023-03-30 06:44:17,692 			Loss:    2.433e-01    			Backward time: 	 0.13 sec 
2023-03-30 06:44:17,693 ADAM: Layer 0 -> dw_min:9.9583e-01  dw_max:1.0028e+00 lr:1.0000e-02
2023-03-30 06:44:17,693 ADAM: Layer 1 -> dw_min:9.9392e-01  dw_max:1.0053e+00 lr:1.0000e-02
2023-03-30 06:44:17,693 ADAM: Layer 2 -> dw_min:9.9190e-01  dw_max:1.0072e+00 lr:1.0000e-02
2023-03-30 06:44:17,693 ADAM: Layer 3 -> dw_min:9.9550e-01  dw_max:1.0054e+00 lr:1.0000e-02
2023-03-30 06:44:17,714 			Learning rate: weights:   1.000e-02    
2023-03-30 06:44:17,714 			Last test performance: 90.31%
2023-03-30 06:44:17,714 ----------------
2023-03-30 06:44:22,287   58  =>  68   		Training 486 pattern with 92.92% 	Forward time: 	 4.44 sec
2023-03-30 06:44:22,287 			Loss:    2.034e-01    			Backward time: 	 0.13 sec 
2023-03-30 06:44:22,288 ADAM: Layer 0 -> dw_min:9.9602e-01  dw_max:1.0027e+00 lr:1.0000e-02
2023-03-30 06:44:22,288 ADAM: Layer 1 -> dw_min:9.9469e-01  dw_max:1.0048e+00 lr:1.0000e-02
2023-03-30 06:44:22,288 ADAM: Layer 2 -> dw_min:9.9156e-01  dw_max:1.0071e+00 lr:1.0000e-02
2023-03-30 06:44:22,288 ADAM: Layer 3 -> dw_min:9.9531e-01  dw_max:1.0047e+00 lr:1.0000e-02
2023-03-30 06:44:22,367 			Learning rate: weights:   1.000e-02    
2023-03-30 06:44:22,367 			Last test performance: 90.31%
2023-03-30 06:44:22,367 ----------------
2023-03-30 06:44:26,938   58  =>  69   		Training 486 pattern with 89.17% 	Forward time: 	 4.44 sec
2023-03-30 06:44:26,938 			Loss:    2.455e-01    			Backward time: 	 0.13 sec 
2023-03-30 06:44:26,939 ADAM: Layer 0 -> dw_min:9.9649e-01  dw_max:1.0029e+00 lr:1.0000e-02
2023-03-30 06:44:26,939 ADAM: Layer 1 -> dw_min:9.9480e-01  dw_max:1.0056e+00 lr:1.0000e-02
2023-03-30 06:44:26,939 ADAM: Layer 2 -> dw_min:9.8794e-01  dw_max:1.0104e+00 lr:1.0000e-02
2023-03-30 06:44:26,939 ADAM: Layer 3 -> dw_min:9.9432e-01  dw_max:1.0043e+00 lr:1.0000e-02
2023-03-30 06:44:27,032 			Learning rate: weights:   1.000e-02    
2023-03-30 06:44:27,032 			Last test performance: 90.31%
2023-03-30 06:44:27,032 ----------------
2023-03-30 06:44:31,604   58  =>  70   		Training 486 pattern with 90.42% 	Forward time: 	 4.44 sec
2023-03-30 06:44:31,604 			Loss:    2.211e-01    			Backward time: 	 0.13 sec 
2023-03-30 06:44:31,605 ADAM: Layer 0 -> dw_min:9.9693e-01  dw_max:1.0039e+00 lr:1.0000e-02
2023-03-30 06:44:31,605 ADAM: Layer 1 -> dw_min:9.9389e-01  dw_max:1.0056e+00 lr:1.0000e-02
2023-03-30 06:44:31,605 ADAM: Layer 2 -> dw_min:9.8698e-01  dw_max:1.0115e+00 lr:1.0000e-02
2023-03-30 06:44:31,605 ADAM: Layer 3 -> dw_min:9.9158e-01  dw_max:1.0044e+00 lr:1.0000e-02
2023-03-30 06:44:31,692 			Learning rate: weights:   1.000e-02    
2023-03-30 06:44:31,692 			Last test performance: 90.31%
2023-03-30 06:44:31,692 ----------------
2023-03-30 06:44:36,264   58  =>  71   		Training 486 pattern with 91.67% 	Forward time: 	 4.44 sec
2023-03-30 06:44:36,264 			Loss:    2.432e-01    			Backward time: 	 0.13 sec 
2023-03-30 06:44:36,264 ADAM: Layer 0 -> dw_min:9.9592e-01  dw_max:1.0050e+00 lr:1.0000e-02
2023-03-30 06:44:36,264 ADAM: Layer 1 -> dw_min:9.9417e-01  dw_max:1.0067e+00 lr:1.0000e-02
2023-03-30 06:44:36,264 ADAM: Layer 2 -> dw_min:9.8825e-01  dw_max:1.0104e+00 lr:1.0000e-02
2023-03-30 06:44:36,264 ADAM: Layer 3 -> dw_min:9.9240e-01  dw_max:1.0049e+00 lr:1.0000e-02
2023-03-30 06:44:36,357 			Learning rate: weights:   1.000e-02    
2023-03-30 06:44:36,357 			Last test performance: 90.31%
2023-03-30 06:44:36,357 ----------------
2023-03-30 06:44:40,933   58  =>  72   		Training 486 pattern with 92.71% 	Forward time: 	 4.44 sec
2023-03-30 06:44:40,933 			Loss:    1.600e-01    			Backward time: 	 0.13 sec 
2023-03-30 06:44:40,933 ADAM: Layer 0 -> dw_min:9.9703e-01  dw_max:1.0042e+00 lr:1.0000e-02
2023-03-30 06:44:40,933 ADAM: Layer 1 -> dw_min:9.9508e-01  dw_max:1.0067e+00 lr:1.0000e-02
2023-03-30 06:44:40,934 ADAM: Layer 2 -> dw_min:9.8924e-01  dw_max:1.0082e+00 lr:1.0000e-02
2023-03-30 06:44:40,934 ADAM: Layer 3 -> dw_min:9.9334e-01  dw_max:1.0049e+00 lr:1.0000e-02
2023-03-30 06:44:41,029 			Learning rate: weights:   1.000e-02    
2023-03-30 06:44:41,029 			Last test performance: 90.31%
2023-03-30 06:44:41,029 ----------------
2023-03-30 06:44:45,600   58  =>  73   		Training 486 pattern with 87.71% 	Forward time: 	 4.44 sec
2023-03-30 06:44:45,600 			Loss:    2.677e-01    			Backward time: 	 0.13 sec 
2023-03-30 06:44:45,601 ADAM: Layer 0 -> dw_min:9.9758e-01  dw_max:1.0038e+00 lr:1.0000e-02
2023-03-30 06:44:45,601 ADAM: Layer 1 -> dw_min:9.9529e-01  dw_max:1.0063e+00 lr:1.0000e-02
2023-03-30 06:44:45,601 ADAM: Layer 2 -> dw_min:9.9040e-01  dw_max:1.0073e+00 lr:1.0000e-02
2023-03-30 06:44:45,601 ADAM: Layer 3 -> dw_min:9.9406e-01  dw_max:1.0041e+00 lr:1.0000e-02
2023-03-30 06:44:45,701 			Learning rate: weights:   1.000e-02    
2023-03-30 06:44:45,701 			Last test performance: 90.31%
2023-03-30 06:44:45,701 ----------------
2023-03-30 06:44:50,273   58  =>  74   		Training 486 pattern with 91.67% 	Forward time: 	 4.44 sec
2023-03-30 06:44:50,273 			Loss:    1.996e-01    			Backward time: 	 0.13 sec 
2023-03-30 06:44:50,273 ADAM: Layer 0 -> dw_min:9.9754e-01  dw_max:1.0030e+00 lr:1.0000e-02
2023-03-30 06:44:50,274 ADAM: Layer 1 -> dw_min:9.9330e-01  dw_max:1.0058e+00 lr:1.0000e-02
2023-03-30 06:44:50,274 ADAM: Layer 2 -> dw_min:9.8962e-01  dw_max:1.0064e+00 lr:1.0000e-02
2023-03-30 06:44:50,274 ADAM: Layer 3 -> dw_min:9.9469e-01  dw_max:1.0051e+00 lr:1.0000e-02
2023-03-30 06:44:50,352 			Learning rate: weights:   1.000e-02    
2023-03-30 06:44:50,352 			Last test performance: 90.31%
2023-03-30 06:44:50,352 ----------------
2023-03-30 06:44:54,924   58  =>  75   		Training 486 pattern with 92.08% 	Forward time: 	 4.44 sec
2023-03-30 06:44:54,924 			Loss:    1.843e-01    			Backward time: 	 0.13 sec 
2023-03-30 06:44:54,925 ADAM: Layer 0 -> dw_min:9.9740e-01  dw_max:1.0022e+00 lr:1.0000e-02
2023-03-30 06:44:54,925 ADAM: Layer 1 -> dw_min:9.9415e-01  dw_max:1.0050e+00 lr:1.0000e-02
2023-03-30 06:44:54,925 ADAM: Layer 2 -> dw_min:9.9070e-01  dw_max:1.0071e+00 lr:1.0000e-02
2023-03-30 06:44:54,925 ADAM: Layer 3 -> dw_min:9.9482e-01  dw_max:1.0045e+00 lr:1.0000e-02
2023-03-30 06:44:54,943 			Learning rate: weights:   1.000e-02    
2023-03-30 06:44:54,943 			Last test performance: 90.31%
2023-03-30 06:44:54,943 ----------------
2023-03-30 06:44:59,514   58  =>  76   		Training 486 pattern with 90.62% 	Forward time: 	 4.44 sec
2023-03-30 06:44:59,515 			Loss:    2.051e-01    			Backward time: 	 0.13 sec 
2023-03-30 06:44:59,515 ADAM: Layer 0 -> dw_min:9.9765e-01  dw_max:1.0026e+00 lr:1.0000e-02
2023-03-30 06:44:59,515 ADAM: Layer 1 -> dw_min:9.9385e-01  dw_max:1.0049e+00 lr:1.0000e-02
2023-03-30 06:44:59,515 ADAM: Layer 2 -> dw_min:9.9160e-01  dw_max:1.0073e+00 lr:1.0000e-02
2023-03-30 06:44:59,515 ADAM: Layer 3 -> dw_min:9.9578e-01  dw_max:1.0041e+00 lr:1.0000e-02
2023-03-30 06:44:59,587 			Learning rate: weights:   1.000e-02    
2023-03-30 06:44:59,587 			Last test performance: 90.31%
2023-03-30 06:44:59,587 ----------------
2023-03-30 06:45:04,160   58  =>  77   		Training 486 pattern with 91.04% 	Forward time: 	 4.44 sec
2023-03-30 06:45:04,160 			Loss:    2.138e-01    			Backward time: 	 0.13 sec 
2023-03-30 06:45:04,160 ADAM: Layer 0 -> dw_min:9.9724e-01  dw_max:1.0030e+00 lr:1.0000e-02
2023-03-30 06:45:04,160 ADAM: Layer 1 -> dw_min:9.9436e-01  dw_max:1.0055e+00 lr:1.0000e-02
2023-03-30 06:45:04,160 ADAM: Layer 2 -> dw_min:9.9231e-01  dw_max:1.0068e+00 lr:1.0000e-02
2023-03-30 06:45:04,160 ADAM: Layer 3 -> dw_min:9.9517e-01  dw_max:1.0037e+00 lr:1.0000e-02
2023-03-30 06:45:04,273 			Learning rate: weights:   1.000e-02    
2023-03-30 06:45:04,273 			Last test performance: 90.31%
2023-03-30 06:45:04,274 ----------------
2023-03-30 06:45:08,847   58  =>  78   		Training 486 pattern with 92.08% 	Forward time: 	 4.44 sec
2023-03-30 06:45:08,847 			Loss:    1.779e-01    			Backward time: 	 0.13 sec 
2023-03-30 06:45:08,847 ADAM: Layer 0 -> dw_min:9.9674e-01  dw_max:1.0033e+00 lr:1.0000e-02
2023-03-30 06:45:08,847 ADAM: Layer 1 -> dw_min:9.9505e-01  dw_max:1.0057e+00 lr:1.0000e-02
2023-03-30 06:45:08,847 ADAM: Layer 2 -> dw_min:9.8875e-01  dw_max:1.0096e+00 lr:1.0000e-02
2023-03-30 06:45:08,848 ADAM: Layer 3 -> dw_min:9.9109e-01  dw_max:1.0053e+00 lr:1.0000e-02
2023-03-30 06:45:08,878 			Learning rate: weights:   1.000e-02    
2023-03-30 06:45:08,878 			Last test performance: 90.31%
2023-03-30 06:45:08,878 ----------------
2023-03-30 06:45:13,448   58  =>  79   		Training 486 pattern with 90.62% 	Forward time: 	 4.44 sec
2023-03-30 06:45:13,448 			Loss:    2.223e-01    			Backward time: 	 0.13 sec 
2023-03-30 06:45:13,449 ADAM: Layer 0 -> dw_min:9.9661e-01  dw_max:1.0034e+00 lr:1.0000e-02
2023-03-30 06:45:13,449 ADAM: Layer 1 -> dw_min:9.9471e-01  dw_max:1.0054e+00 lr:1.0000e-02
2023-03-30 06:45:13,449 ADAM: Layer 2 -> dw_min:9.8959e-01  dw_max:1.0093e+00 lr:1.0000e-02
2023-03-30 06:45:13,449 ADAM: Layer 3 -> dw_min:9.9193e-01  dw_max:1.0048e+00 lr:1.0000e-02
2023-03-30 06:45:13,468 			Learning rate: weights:   1.000e-02    
2023-03-30 06:45:13,468 			Last test performance: 90.31%
2023-03-30 06:45:13,468 ----------------
2023-03-30 06:45:18,040   58  =>  80   		Training 486 pattern with 92.50% 	Forward time: 	 4.44 sec
2023-03-30 06:45:18,040 			Loss:    1.944e-01    			Backward time: 	 0.13 sec 
2023-03-30 06:45:18,040 ADAM: Layer 0 -> dw_min:9.9702e-01  dw_max:1.0034e+00 lr:1.0000e-02
2023-03-30 06:45:18,040 ADAM: Layer 1 -> dw_min:9.9460e-01  dw_max:1.0057e+00 lr:1.0000e-02
2023-03-30 06:45:18,041 ADAM: Layer 2 -> dw_min:9.8980e-01  dw_max:1.0088e+00 lr:1.0000e-02
2023-03-30 06:45:18,041 ADAM: Layer 3 -> dw_min:9.9272e-01  dw_max:1.0042e+00 lr:1.0000e-02
2023-03-30 06:45:18,058 			Learning rate: weights:   1.000e-02    
2023-03-30 06:45:18,058 			Last test performance: 90.31%
2023-03-30 06:45:18,058 ----------------
2023-03-30 06:45:22,632   58  =>  81   		Training 486 pattern with 88.33% 	Forward time: 	 4.44 sec
2023-03-30 06:45:22,632 			Loss:    2.512e-01    			Backward time: 	 0.13 sec 
2023-03-30 06:45:22,632 ADAM: Layer 0 -> dw_min:9.9653e-01  dw_max:1.0031e+00 lr:1.0000e-02
2023-03-30 06:45:22,632 ADAM: Layer 1 -> dw_min:9.9393e-01  dw_max:1.0050e+00 lr:1.0000e-02
2023-03-30 06:45:22,632 ADAM: Layer 2 -> dw_min:9.9074e-01  dw_max:1.0078e+00 lr:1.0000e-02
2023-03-30 06:45:22,632 ADAM: Layer 3 -> dw_min:9.9342e-01  dw_max:1.0053e+00 lr:1.0000e-02
2023-03-30 06:45:22,657 			Learning rate: weights:   1.000e-02    
2023-03-30 06:45:22,657 			Last test performance: 90.31%
2023-03-30 06:45:22,657 ----------------
2023-03-30 06:45:27,229   58  =>  82   		Training 486 pattern with 88.96% 	Forward time: 	 4.44 sec
2023-03-30 06:45:27,229 			Loss:    2.437e-01    			Backward time: 	 0.13 sec 
2023-03-30 06:45:27,229 ADAM: Layer 0 -> dw_min:9.9663e-01  dw_max:1.0033e+00 lr:1.0000e-02
2023-03-30 06:45:27,230 ADAM: Layer 1 -> dw_min:9.9301e-01  dw_max:1.0047e+00 lr:1.0000e-02
2023-03-30 06:45:27,230 ADAM: Layer 2 -> dw_min:9.8762e-01  dw_max:1.0075e+00 lr:1.0000e-02
2023-03-30 06:45:27,230 ADAM: Layer 3 -> dw_min:9.9392e-01  dw_max:1.0064e+00 lr:1.0000e-02
2023-03-30 06:45:27,307 			Learning rate: weights:   1.000e-02    
2023-03-30 06:45:27,307 			Last test performance: 90.31%
2023-03-30 06:45:27,307 ----------------
2023-03-30 06:45:31,878   58  =>  83   		Training 486 pattern with 91.67% 	Forward time: 	 4.44 sec
2023-03-30 06:45:31,878 			Loss:    1.989e-01    			Backward time: 	 0.13 sec 
2023-03-30 06:45:31,878 ADAM: Layer 0 -> dw_min:9.9588e-01  dw_max:1.0033e+00 lr:1.0000e-02
2023-03-30 06:45:31,879 ADAM: Layer 1 -> dw_min:9.9356e-01  dw_max:1.0053e+00 lr:1.0000e-02
2023-03-30 06:45:31,879 ADAM: Layer 2 -> dw_min:9.8881e-01  dw_max:1.0090e+00 lr:1.0000e-02
2023-03-30 06:45:31,879 ADAM: Layer 3 -> dw_min:9.9456e-01  dw_max:1.0073e+00 lr:1.0000e-02
2023-03-30 06:45:31,975 			Learning rate: weights:   1.000e-02    
2023-03-30 06:45:31,976 			Last test performance: 90.31%
2023-03-30 06:45:31,976 ----------------
2023-03-30 06:45:36,547   58  =>  84   		Training 486 pattern with 90.62% 	Forward time: 	 4.44 sec
2023-03-30 06:45:36,547 			Loss:    2.035e-01    			Backward time: 	 0.13 sec 
2023-03-30 06:45:36,548 ADAM: Layer 0 -> dw_min:9.9659e-01  dw_max:1.0028e+00 lr:1.0000e-02
2023-03-30 06:45:36,548 ADAM: Layer 1 -> dw_min:9.9398e-01  dw_max:1.0055e+00 lr:1.0000e-02
2023-03-30 06:45:36,548 ADAM: Layer 2 -> dw_min:9.9003e-01  dw_max:1.0081e+00 lr:1.0000e-02
2023-03-30 06:45:36,548 ADAM: Layer 3 -> dw_min:9.9452e-01  dw_max:1.0065e+00 lr:1.0000e-02
2023-03-30 06:45:36,811 			Learning rate: weights:   1.000e-02    
2023-03-30 06:45:36,811 			Last test performance: 90.31%
2023-03-30 06:45:36,811 ----------------
2023-03-30 06:45:41,387   58  =>  85   		Training 486 pattern with 93.75% 	Forward time: 	 4.44 sec
2023-03-30 06:45:41,387 			Loss:    1.648e-01    			Backward time: 	 0.13 sec 
2023-03-30 06:45:41,387 ADAM: Layer 0 -> dw_min:9.9633e-01  dw_max:1.0028e+00 lr:1.0000e-02
2023-03-30 06:45:41,388 ADAM: Layer 1 -> dw_min:9.9450e-01  dw_max:1.0053e+00 lr:1.0000e-02
2023-03-30 06:45:41,388 ADAM: Layer 2 -> dw_min:9.9099e-01  dw_max:1.0072e+00 lr:1.0000e-02
2023-03-30 06:45:41,388 ADAM: Layer 3 -> dw_min:9.9495e-01  dw_max:1.0059e+00 lr:1.0000e-02
2023-03-30 06:45:41,522 			Learning rate: weights:   1.000e-02    
2023-03-30 06:45:41,522 			Last test performance: 90.31%
2023-03-30 06:45:41,522 ----------------
2023-03-30 06:45:46,094   58  =>  86   		Training 486 pattern with 91.46% 	Forward time: 	 4.44 sec
2023-03-30 06:45:46,094 			Loss:    1.843e-01    			Backward time: 	 0.13 sec 
2023-03-30 06:45:46,094 ADAM: Layer 0 -> dw_min:9.9586e-01  dw_max:1.0026e+00 lr:1.0000e-02
2023-03-30 06:45:46,094 ADAM: Layer 1 -> dw_min:9.9371e-01  dw_max:1.0045e+00 lr:1.0000e-02
2023-03-30 06:45:46,094 ADAM: Layer 2 -> dw_min:9.9200e-01  dw_max:1.0069e+00 lr:1.0000e-02
2023-03-30 06:45:46,094 ADAM: Layer 3 -> dw_min:9.9557e-01  dw_max:1.0053e+00 lr:1.0000e-02
2023-03-30 06:45:46,113 			Learning rate: weights:   1.000e-02    
2023-03-30 06:45:46,113 			Last test performance: 90.31%
2023-03-30 06:45:46,113 ----------------
2023-03-30 06:45:50,686   58  =>  87   		Training 486 pattern with 91.88% 	Forward time: 	 4.44 sec
2023-03-30 06:45:50,686 			Loss:    2.051e-01    			Backward time: 	 0.13 sec 
2023-03-30 06:45:50,686 ADAM: Layer 0 -> dw_min:9.9649e-01  dw_max:1.0029e+00 lr:1.0000e-02
2023-03-30 06:45:50,687 ADAM: Layer 1 -> dw_min:9.9461e-01  dw_max:1.0051e+00 lr:1.0000e-02
2023-03-30 06:45:50,687 ADAM: Layer 2 -> dw_min:9.9100e-01  dw_max:1.0101e+00 lr:1.0000e-02
2023-03-30 06:45:50,687 ADAM: Layer 3 -> dw_min:9.9583e-01  dw_max:1.0048e+00 lr:1.0000e-02
2023-03-30 06:45:50,762 			Learning rate: weights:   1.000e-02    
2023-03-30 06:45:50,762 			Last test performance: 90.31%
2023-03-30 06:45:50,762 ----------------
2023-03-30 06:45:55,334   58  =>  88   		Training 486 pattern with 90.62% 	Forward time: 	 4.44 sec
2023-03-30 06:45:55,334 			Loss:    2.050e-01    			Backward time: 	 0.13 sec 
2023-03-30 06:45:55,334 ADAM: Layer 0 -> dw_min:9.9715e-01  dw_max:1.0037e+00 lr:1.0000e-02
2023-03-30 06:45:55,335 ADAM: Layer 1 -> dw_min:9.9478e-01  dw_max:1.0051e+00 lr:1.0000e-02
2023-03-30 06:45:55,335 ADAM: Layer 2 -> dw_min:9.9142e-01  dw_max:1.0095e+00 lr:1.0000e-02
2023-03-30 06:45:55,335 ADAM: Layer 3 -> dw_min:9.9421e-01  dw_max:1.0049e+00 lr:1.0000e-02
2023-03-30 06:45:55,429 			Learning rate: weights:   1.000e-02    
2023-03-30 06:45:55,429 			Last test performance: 90.31%
2023-03-30 06:45:55,429 ----------------
2023-03-30 06:46:00,000   58  =>  89   		Training 486 pattern with 92.71% 	Forward time: 	 4.44 sec
2023-03-30 06:46:00,000 			Loss:    1.835e-01    			Backward time: 	 0.13 sec 
2023-03-30 06:46:00,000 ADAM: Layer 0 -> dw_min:9.9722e-01  dw_max:1.0034e+00 lr:1.0000e-02
2023-03-30 06:46:00,000 ADAM: Layer 1 -> dw_min:9.9443e-01  dw_max:1.0053e+00 lr:1.0000e-02
2023-03-30 06:46:00,001 ADAM: Layer 2 -> dw_min:9.9181e-01  dw_max:1.0102e+00 lr:1.0000e-02
2023-03-30 06:46:00,001 ADAM: Layer 3 -> dw_min:9.9473e-01  dw_max:1.0050e+00 lr:1.0000e-02
2023-03-30 06:46:00,054 			Learning rate: weights:   1.000e-02    
2023-03-30 06:46:00,054 			Last test performance: 90.31%
2023-03-30 06:46:00,054 ----------------
2023-03-30 06:46:04,627   58  =>  90   		Training 486 pattern with 90.83% 	Forward time: 	 4.44 sec
2023-03-30 06:46:04,627 			Loss:    1.974e-01    			Backward time: 	 0.13 sec 
2023-03-30 06:46:04,627 ADAM: Layer 0 -> dw_min:9.9707e-01  dw_max:1.0031e+00 lr:1.0000e-02
2023-03-30 06:46:04,627 ADAM: Layer 1 -> dw_min:9.9436e-01  dw_max:1.0049e+00 lr:1.0000e-02
2023-03-30 06:46:04,627 ADAM: Layer 2 -> dw_min:9.8950e-01  dw_max:1.0100e+00 lr:1.0000e-02
2023-03-30 06:46:04,627 ADAM: Layer 3 -> dw_min:9.9530e-01  dw_max:1.0047e+00 lr:1.0000e-02
2023-03-30 06:46:04,724 			Learning rate: weights:   1.000e-02    
2023-03-30 06:46:04,724 			Last test performance: 90.31%
2023-03-30 06:46:04,724 ----------------
2023-03-30 06:46:09,295   58  =>  91   		Training 486 pattern with 91.88% 	Forward time: 	 4.44 sec
2023-03-30 06:46:09,295 			Loss:    2.149e-01    			Backward time: 	 0.13 sec 
2023-03-30 06:46:09,295 ADAM: Layer 0 -> dw_min:9.9719e-01  dw_max:1.0027e+00 lr:1.0000e-02
2023-03-30 06:46:09,295 ADAM: Layer 1 -> dw_min:9.9487e-01  dw_max:1.0055e+00 lr:1.0000e-02
2023-03-30 06:46:09,295 ADAM: Layer 2 -> dw_min:9.8953e-01  dw_max:1.0087e+00 lr:1.0000e-02
2023-03-30 06:46:09,295 ADAM: Layer 3 -> dw_min:9.9544e-01  dw_max:1.0036e+00 lr:1.0000e-02
2023-03-30 06:46:09,343 			Learning rate: weights:   1.000e-02    
2023-03-30 06:46:09,343 			Last test performance: 90.31%
2023-03-30 06:46:09,343 ----------------
2023-03-30 06:46:13,914   58  =>  92   		Training 486 pattern with 90.62% 	Forward time: 	 4.44 sec
2023-03-30 06:46:13,914 			Loss:    2.182e-01    			Backward time: 	 0.13 sec 
2023-03-30 06:46:13,914 ADAM: Layer 0 -> dw_min:9.9695e-01  dw_max:1.0033e+00 lr:1.0000e-02
2023-03-30 06:46:13,914 ADAM: Layer 1 -> dw_min:9.9470e-01  dw_max:1.0063e+00 lr:1.0000e-02
2023-03-30 06:46:13,915 ADAM: Layer 2 -> dw_min:9.8962e-01  dw_max:1.0078e+00 lr:1.0000e-02
2023-03-30 06:46:13,915 ADAM: Layer 3 -> dw_min:9.9603e-01  dw_max:1.0040e+00 lr:1.0000e-02
2023-03-30 06:46:14,014 			Learning rate: weights:   1.000e-02    
2023-03-30 06:46:14,014 			Last test performance: 90.31%
2023-03-30 06:46:14,014 ----------------
2023-03-30 06:46:18,585   58  =>  93   		Training 486 pattern with 91.46% 	Forward time: 	 4.44 sec
2023-03-30 06:46:18,585 			Loss:    1.988e-01    			Backward time: 	 0.13 sec 
2023-03-30 06:46:18,585 ADAM: Layer 0 -> dw_min:9.9689e-01  dw_max:1.0035e+00 lr:1.0000e-02
2023-03-30 06:46:18,586 ADAM: Layer 1 -> dw_min:9.9512e-01  dw_max:1.0073e+00 lr:1.0000e-02
2023-03-30 06:46:18,586 ADAM: Layer 2 -> dw_min:9.9060e-01  dw_max:1.0073e+00 lr:1.0000e-02
2023-03-30 06:46:18,586 ADAM: Layer 3 -> dw_min:9.9593e-01  dw_max:1.0046e+00 lr:1.0000e-02
2023-03-30 06:46:18,606 			Learning rate: weights:   1.000e-02    
2023-03-30 06:46:18,606 			Last test performance: 90.31%
2023-03-30 06:46:18,606 ----------------
2023-03-30 06:46:23,179   58  =>  94   		Training 486 pattern with 90.42% 	Forward time: 	 4.44 sec
2023-03-30 06:46:23,179 			Loss:    2.296e-01    			Backward time: 	 0.13 sec 
2023-03-30 06:46:23,179 ADAM: Layer 0 -> dw_min:9.9663e-01  dw_max:1.0034e+00 lr:1.0000e-02
2023-03-30 06:46:23,179 ADAM: Layer 1 -> dw_min:9.9499e-01  dw_max:1.0068e+00 lr:1.0000e-02
2023-03-30 06:46:23,179 ADAM: Layer 2 -> dw_min:9.9160e-01  dw_max:1.0069e+00 lr:1.0000e-02
2023-03-30 06:46:23,179 ADAM: Layer 3 -> dw_min:9.9600e-01  dw_max:1.0052e+00 lr:1.0000e-02
2023-03-30 06:46:23,258 			Learning rate: weights:   1.000e-02    
2023-03-30 06:46:23,258 			Last test performance: 90.31%
2023-03-30 06:46:23,258 ----------------
2023-03-30 06:46:27,830   58  =>  95   		Training 486 pattern with 90.00% 	Forward time: 	 4.44 sec
2023-03-30 06:46:27,830 			Loss:    2.069e-01    			Backward time: 	 0.13 sec 
2023-03-30 06:46:27,831 ADAM: Layer 0 -> dw_min:9.9721e-01  dw_max:1.0035e+00 lr:1.0000e-02
2023-03-30 06:46:27,831 ADAM: Layer 1 -> dw_min:9.9514e-01  dw_max:1.0065e+00 lr:1.0000e-02
2023-03-30 06:46:27,831 ADAM: Layer 2 -> dw_min:9.9188e-01  dw_max:1.0102e+00 lr:1.0000e-02
2023-03-30 06:46:27,831 ADAM: Layer 3 -> dw_min:9.9469e-01  dw_max:1.0054e+00 lr:1.0000e-02
2023-03-30 06:46:27,903 			Learning rate: weights:   1.000e-02    
2023-03-30 06:46:27,903 			Last test performance: 90.31%
2023-03-30 06:46:27,903 ----------------
2023-03-30 06:46:32,474   58  =>  96   		Training 486 pattern with 89.79% 	Forward time: 	 4.44 sec
2023-03-30 06:46:32,474 			Loss:    2.241e-01    			Backward time: 	 0.13 sec 
2023-03-30 06:46:32,474 ADAM: Layer 0 -> dw_min:9.9624e-01  dw_max:1.0030e+00 lr:1.0000e-02
2023-03-30 06:46:32,475 ADAM: Layer 1 -> dw_min:9.9385e-01  dw_max:1.0061e+00 lr:1.0000e-02
2023-03-30 06:46:32,475 ADAM: Layer 2 -> dw_min:9.8992e-01  dw_max:1.0091e+00 lr:1.0000e-02
2023-03-30 06:46:32,475 ADAM: Layer 3 -> dw_min:9.9522e-01  dw_max:1.0049e+00 lr:1.0000e-02
2023-03-30 06:46:32,577 			Learning rate: weights:   1.000e-02    
2023-03-30 06:46:32,577 			Last test performance: 90.31%
2023-03-30 06:46:32,577 ----------------
2023-03-30 06:46:37,148   58  =>  97   		Training 486 pattern with 90.62% 	Forward time: 	 4.44 sec
2023-03-30 06:46:37,148 			Loss:    2.359e-01    			Backward time: 	 0.13 sec 
2023-03-30 06:46:37,148 ADAM: Layer 0 -> dw_min:9.9597e-01  dw_max:1.0031e+00 lr:1.0000e-02
2023-03-30 06:46:37,148 ADAM: Layer 1 -> dw_min:9.9442e-01  dw_max:1.0061e+00 lr:1.0000e-02
2023-03-30 06:46:37,148 ADAM: Layer 2 -> dw_min:9.8980e-01  dw_max:1.0117e+00 lr:1.0000e-02
2023-03-30 06:46:37,149 ADAM: Layer 3 -> dw_min:9.9514e-01  dw_max:1.0099e+00 lr:1.0000e-02
2023-03-30 06:46:37,256 			Learning rate: weights:   1.000e-02    
2023-03-30 06:46:37,256 			Last test performance: 90.31%
2023-03-30 06:46:37,256 ----------------
2023-03-30 06:46:41,832   58  =>  98   		Training 486 pattern with 89.38% 	Forward time: 	 4.44 sec
2023-03-30 06:46:41,832 			Loss:    2.537e-01    			Backward time: 	 0.13 sec 
2023-03-30 06:46:41,832 ADAM: Layer 0 -> dw_min:9.9559e-01  dw_max:1.0033e+00 lr:1.0000e-02
2023-03-30 06:46:41,832 ADAM: Layer 1 -> dw_min:9.9475e-01  dw_max:1.0058e+00 lr:1.0000e-02
2023-03-30 06:46:41,832 ADAM: Layer 2 -> dw_min:9.9053e-01  dw_max:1.0105e+00 lr:1.0000e-02
2023-03-30 06:46:41,833 ADAM: Layer 3 -> dw_min:9.9491e-01  dw_max:1.0099e+00 lr:1.0000e-02
2023-03-30 06:46:41,851 			Learning rate: weights:   1.000e-02    
2023-03-30 06:46:41,851 			Last test performance: 90.31%
2023-03-30 06:46:41,851 ----------------
2023-03-30 06:46:46,422   58  =>  99   		Training 486 pattern with 88.54% 	Forward time: 	 4.44 sec
2023-03-30 06:46:46,422 			Loss:    2.486e-01    			Backward time: 	 0.13 sec 
2023-03-30 06:46:46,423 ADAM: Layer 0 -> dw_min:9.9589e-01  dw_max:1.0036e+00 lr:1.0000e-02
2023-03-30 06:46:46,423 ADAM: Layer 1 -> dw_min:9.9386e-01  dw_max:1.0062e+00 lr:1.0000e-02
2023-03-30 06:46:46,423 ADAM: Layer 2 -> dw_min:9.8602e-01  dw_max:1.0096e+00 lr:1.0000e-02
2023-03-30 06:46:46,423 ADAM: Layer 3 -> dw_min:9.9389e-01  dw_max:1.0089e+00 lr:1.0000e-02
2023-03-30 06:46:46,494 			Learning rate: weights:   1.000e-02    
2023-03-30 06:46:46,494 			Last test performance: 90.31%
2023-03-30 06:46:46,494 ----------------
2023-03-30 06:46:51,066   58  => 100   		Training 486 pattern with 90.42% 	Forward time: 	 4.44 sec
2023-03-30 06:46:51,066 			Loss:    2.292e-01    			Backward time: 	 0.13 sec 
2023-03-30 06:46:51,066 ADAM: Layer 0 -> dw_min:9.9585e-01  dw_max:1.0038e+00 lr:1.0000e-02
2023-03-30 06:46:51,066 ADAM: Layer 1 -> dw_min:9.9429e-01  dw_max:1.0059e+00 lr:1.0000e-02
2023-03-30 06:46:51,067 ADAM: Layer 2 -> dw_min:9.8678e-01  dw_max:1.0134e+00 lr:1.0000e-02
2023-03-30 06:46:51,067 ADAM: Layer 3 -> dw_min:9.9357e-01  dw_max:1.0080e+00 lr:1.0000e-02
2023-03-30 06:46:51,086 			Learning rate: weights:   1.000e-02    
2023-03-30 06:46:51,086 			Last test performance: 90.31%
2023-03-30 06:46:51,086 ----------------
2023-03-30 06:46:55,657   58  => 101   		Training 486 pattern with 93.33% 	Forward time: 	 4.44 sec
2023-03-30 06:46:55,658 			Loss:    1.554e-01    			Backward time: 	 0.13 sec 
2023-03-30 06:46:55,658 ADAM: Layer 0 -> dw_min:9.9577e-01  dw_max:1.0036e+00 lr:1.0000e-02
2023-03-30 06:46:55,658 ADAM: Layer 1 -> dw_min:9.9412e-01  dw_max:1.0052e+00 lr:1.0000e-02
2023-03-30 06:46:55,658 ADAM: Layer 2 -> dw_min:9.8797e-01  dw_max:1.0121e+00 lr:1.0000e-02
2023-03-30 06:46:55,658 ADAM: Layer 3 -> dw_min:9.9402e-01  dw_max:1.0072e+00 lr:1.0000e-02
2023-03-30 06:46:55,736 			Learning rate: weights:   1.000e-02    
2023-03-30 06:46:55,736 			Last test performance: 90.31%
2023-03-30 06:46:55,736 ----------------
2023-03-30 06:47:00,308   58  => 102   		Training 486 pattern with 90.00% 	Forward time: 	 4.44 sec
2023-03-30 06:47:00,308 			Loss:    2.244e-01    			Backward time: 	 0.13 sec 
2023-03-30 06:47:00,308 ADAM: Layer 0 -> dw_min:9.9649e-01  dw_max:1.0037e+00 lr:1.0000e-02
2023-03-30 06:47:00,308 ADAM: Layer 1 -> dw_min:9.9409e-01  dw_max:1.0055e+00 lr:1.0000e-02
2023-03-30 06:47:00,308 ADAM: Layer 2 -> dw_min:9.8538e-01  dw_max:1.0105e+00 lr:1.0000e-02
2023-03-30 06:47:00,308 ADAM: Layer 3 -> dw_min:9.9447e-01  dw_max:1.0062e+00 lr:1.0000e-02
2023-03-30 06:47:00,326 			Learning rate: weights:   1.000e-02    
2023-03-30 06:47:00,326 			Last test performance: 90.31%
2023-03-30 06:47:00,326 ----------------
2023-03-30 06:47:04,900   58  => 103   		Training 486 pattern with 89.79% 	Forward time: 	 4.44 sec
2023-03-30 06:47:04,900 			Loss:    2.108e-01    			Backward time: 	 0.13 sec 
2023-03-30 06:47:04,900 ADAM: Layer 0 -> dw_min:9.9644e-01  dw_max:1.0035e+00 lr:1.0000e-02
2023-03-30 06:47:04,900 ADAM: Layer 1 -> dw_min:9.9351e-01  dw_max:1.0056e+00 lr:1.0000e-02
2023-03-30 06:47:04,900 ADAM: Layer 2 -> dw_min:9.8569e-01  dw_max:1.0094e+00 lr:1.0000e-02
2023-03-30 06:47:04,900 ADAM: Layer 3 -> dw_min:9.9490e-01  dw_max:1.0064e+00 lr:1.0000e-02
2023-03-30 06:47:04,919 			Learning rate: weights:   1.000e-02    
2023-03-30 06:47:04,919 			Last test performance: 90.31%
2023-03-30 06:47:04,919 ----------------
2023-03-30 06:47:09,491   58  => 104   		Training 486 pattern with 91.88% 	Forward time: 	 4.44 sec
2023-03-30 06:47:09,491 			Loss:    1.916e-01    			Backward time: 	 0.13 sec 
2023-03-30 06:47:09,491 ADAM: Layer 0 -> dw_min:9.9623e-01  dw_max:1.0032e+00 lr:1.0000e-02
2023-03-30 06:47:09,491 ADAM: Layer 1 -> dw_min:9.9478e-01  dw_max:1.0047e+00 lr:1.0000e-02
2023-03-30 06:47:09,492 ADAM: Layer 2 -> dw_min:9.8727e-01  dw_max:1.0099e+00 lr:1.0000e-02
2023-03-30 06:47:09,492 ADAM: Layer 3 -> dw_min:9.9610e-01  dw_max:1.0064e+00 lr:1.0000e-02
2023-03-30 06:47:09,569 			Learning rate: weights:   1.000e-02    
2023-03-30 06:47:09,569 			Last test performance: 90.31%
2023-03-30 06:47:09,569 ----------------
2023-03-30 06:47:14,141   58  => 105   		Training 486 pattern with 89.79% 	Forward time: 	 4.44 sec
2023-03-30 06:47:14,141 			Loss:    2.216e-01    			Backward time: 	 0.13 sec 
2023-03-30 06:47:14,141 ADAM: Layer 0 -> dw_min:9.9699e-01  dw_max:1.0031e+00 lr:1.0000e-02
2023-03-30 06:47:14,141 ADAM: Layer 1 -> dw_min:9.9411e-01  dw_max:1.0048e+00 lr:1.0000e-02
2023-03-30 06:47:14,141 ADAM: Layer 2 -> dw_min:9.8848e-01  dw_max:1.0092e+00 lr:1.0000e-02
2023-03-30 06:47:14,141 ADAM: Layer 3 -> dw_min:9.9506e-01  dw_max:1.0065e+00 lr:1.0000e-02
2023-03-30 06:47:14,243 			Learning rate: weights:   1.000e-02    
2023-03-30 06:47:14,243 			Last test performance: 90.31%
2023-03-30 06:47:14,243 ----------------
2023-03-30 06:47:18,815   58  => 106   		Training 486 pattern with 91.46% 	Forward time: 	 4.44 sec
2023-03-30 06:47:18,815 			Loss:    2.316e-01    			Backward time: 	 0.13 sec 
2023-03-30 06:47:18,815 ADAM: Layer 0 -> dw_min:9.9633e-01  dw_max:1.0031e+00 lr:1.0000e-02
2023-03-30 06:47:18,815 ADAM: Layer 1 -> dw_min:9.9461e-01  dw_max:1.0048e+00 lr:1.0000e-02
2023-03-30 06:47:18,815 ADAM: Layer 2 -> dw_min:9.8685e-01  dw_max:1.0085e+00 lr:1.0000e-02
2023-03-30 06:47:18,816 ADAM: Layer 3 -> dw_min:9.9443e-01  dw_max:1.0060e+00 lr:1.0000e-02
2023-03-30 06:47:18,840 			Learning rate: weights:   1.000e-02    
2023-03-30 06:47:18,840 			Last test performance: 90.31%
2023-03-30 06:47:18,840 ----------------
2023-03-30 06:47:23,412   58  => 107   		Training 486 pattern with 89.58% 	Forward time: 	 4.44 sec
2023-03-30 06:47:23,413 			Loss:    2.205e-01    			Backward time: 	 0.13 sec 
2023-03-30 06:47:23,413 ADAM: Layer 0 -> dw_min:9.9622e-01  dw_max:1.0033e+00 lr:1.0000e-02
2023-03-30 06:47:23,413 ADAM: Layer 1 -> dw_min:9.9516e-01  dw_max:1.0050e+00 lr:1.0000e-02
2023-03-30 06:47:23,413 ADAM: Layer 2 -> dw_min:9.8814e-01  dw_max:1.0085e+00 lr:1.0000e-02
2023-03-30 06:47:23,413 ADAM: Layer 3 -> dw_min:9.9493e-01  dw_max:1.0052e+00 lr:1.0000e-02
2023-03-30 06:47:23,491 			Learning rate: weights:   1.000e-02    
2023-03-30 06:47:23,491 			Last test performance: 90.31%
2023-03-30 06:47:23,491 ----------------
2023-03-30 06:47:28,063   58  => 108   		Training 486 pattern with 90.62% 	Forward time: 	 4.44 sec
2023-03-30 06:47:28,063 			Loss:    2.273e-01    			Backward time: 	 0.13 sec 
2023-03-30 06:47:28,063 ADAM: Layer 0 -> dw_min:9.9642e-01  dw_max:1.0034e+00 lr:1.0000e-02
2023-03-30 06:47:28,063 ADAM: Layer 1 -> dw_min:9.9542e-01  dw_max:1.0047e+00 lr:1.0000e-02
2023-03-30 06:47:28,063 ADAM: Layer 2 -> dw_min:9.8924e-01  dw_max:1.0075e+00 lr:1.0000e-02
2023-03-30 06:47:28,063 ADAM: Layer 3 -> dw_min:9.9604e-01  dw_max:1.0040e+00 lr:1.0000e-02
2023-03-30 06:47:28,134 			Learning rate: weights:   1.000e-02    
2023-03-30 06:47:28,134 			Last test performance: 90.31%
2023-03-30 06:47:28,134 ----------------
2023-03-30 06:47:32,705   58  => 109   		Training 486 pattern with 91.04% 	Forward time: 	 4.44 sec
2023-03-30 06:47:32,706 			Loss:    2.270e-01    			Backward time: 	 0.13 sec 
2023-03-30 06:47:32,706 ADAM: Layer 0 -> dw_min:9.9661e-01  dw_max:1.0036e+00 lr:1.0000e-02
2023-03-30 06:47:32,706 ADAM: Layer 1 -> dw_min:9.9435e-01  dw_max:1.0054e+00 lr:1.0000e-02
2023-03-30 06:47:32,706 ADAM: Layer 2 -> dw_min:9.9020e-01  dw_max:1.0079e+00 lr:1.0000e-02
2023-03-30 06:47:32,706 ADAM: Layer 3 -> dw_min:9.9638e-01  dw_max:1.0037e+00 lr:1.0000e-02
2023-03-30 06:47:32,783 			Learning rate: weights:   1.000e-02    
2023-03-30 06:47:32,783 			Last test performance: 90.31%
2023-03-30 06:47:32,783 ----------------
2023-03-30 06:47:37,354   58  => 110   		Training 486 pattern with 90.42% 	Forward time: 	 4.44 sec
2023-03-30 06:47:37,354 			Loss:    2.252e-01    			Backward time: 	 0.13 sec 
2023-03-30 06:47:37,354 ADAM: Layer 0 -> dw_min:9.9626e-01  dw_max:1.0029e+00 lr:1.0000e-02
2023-03-30 06:47:37,354 ADAM: Layer 1 -> dw_min:9.9469e-01  dw_max:1.0050e+00 lr:1.0000e-02
2023-03-30 06:47:37,354 ADAM: Layer 2 -> dw_min:9.9029e-01  dw_max:1.0089e+00 lr:1.0000e-02
2023-03-30 06:47:37,354 ADAM: Layer 3 -> dw_min:9.9669e-01  dw_max:1.0057e+00 lr:1.0000e-02
2023-03-30 06:47:37,432 			Learning rate: weights:   1.000e-02    
2023-03-30 06:47:37,432 			Last test performance: 90.31%
2023-03-30 06:47:37,432 ----------------
2023-03-30 06:47:42,008   58  => 111   		Training 486 pattern with 90.42% 	Forward time: 	 4.44 sec
2023-03-30 06:47:42,008 			Loss:    2.101e-01    			Backward time: 	 0.13 sec 
2023-03-30 06:47:42,008 ADAM: Layer 0 -> dw_min:9.9648e-01  dw_max:1.0032e+00 lr:1.0000e-02
2023-03-30 06:47:42,008 ADAM: Layer 1 -> dw_min:9.9425e-01  dw_max:1.0050e+00 lr:1.0000e-02
2023-03-30 06:47:42,009 ADAM: Layer 2 -> dw_min:9.9199e-01  dw_max:1.0078e+00 lr:1.0000e-02
2023-03-30 06:47:42,009 ADAM: Layer 3 -> dw_min:9.9603e-01  dw_max:1.0050e+00 lr:1.0000e-02
2023-03-30 06:47:42,107 			Learning rate: weights:   1.000e-02    
2023-03-30 06:47:42,107 			Last test performance: 90.31%
2023-03-30 06:47:42,107 ----------------
2023-03-30 06:47:46,678   58  => 112   		Training 486 pattern with 91.46% 	Forward time: 	 4.44 sec
2023-03-30 06:47:46,678 			Loss:    2.132e-01    			Backward time: 	 0.13 sec 
2023-03-30 06:47:46,678 ADAM: Layer 0 -> dw_min:9.9656e-01  dw_max:1.0038e+00 lr:1.0000e-02
2023-03-30 06:47:46,678 ADAM: Layer 1 -> dw_min:9.9519e-01  dw_max:1.0050e+00 lr:1.0000e-02
2023-03-30 06:47:46,678 ADAM: Layer 2 -> dw_min:9.8785e-01  dw_max:1.0097e+00 lr:1.0000e-02
2023-03-30 06:47:46,679 ADAM: Layer 3 -> dw_min:9.9573e-01  dw_max:1.0091e+00 lr:1.0000e-02
2023-03-30 06:47:46,754 			Learning rate: weights:   1.000e-02    
2023-03-30 06:47:46,754 			Last test performance: 90.31%
2023-03-30 06:47:46,754 ----------------
2023-03-30 06:47:51,326   58  => 113   		Training 486 pattern with 90.42% 	Forward time: 	 4.44 sec
2023-03-30 06:47:51,326 			Loss:    2.242e-01    			Backward time: 	 0.13 sec 
2023-03-30 06:47:51,326 ADAM: Layer 0 -> dw_min:9.9671e-01  dw_max:1.0031e+00 lr:1.0000e-02
2023-03-30 06:47:51,327 ADAM: Layer 1 -> dw_min:9.9541e-01  dw_max:1.0075e+00 lr:1.0000e-02
2023-03-30 06:47:51,327 ADAM: Layer 2 -> dw_min:9.8919e-01  dw_max:1.0091e+00 lr:1.0000e-02
2023-03-30 06:47:51,327 ADAM: Layer 3 -> dw_min:9.9653e-01  dw_max:1.0083e+00 lr:1.0000e-02
2023-03-30 06:47:51,407 			Learning rate: weights:   1.000e-02    
2023-03-30 06:47:51,407 			Last test performance: 90.31%
2023-03-30 06:47:51,407 ----------------
2023-03-30 06:47:55,978   58  => 114   		Training 486 pattern with 90.62% 	Forward time: 	 4.44 sec
2023-03-30 06:47:55,978 			Loss:    2.290e-01    			Backward time: 	 0.13 sec 
2023-03-30 06:47:55,979 ADAM: Layer 0 -> dw_min:9.9722e-01  dw_max:1.0038e+00 lr:1.0000e-02
2023-03-30 06:47:55,979 ADAM: Layer 1 -> dw_min:9.9571e-01  dw_max:1.0068e+00 lr:1.0000e-02
2023-03-30 06:47:55,979 ADAM: Layer 2 -> dw_min:9.8713e-01  dw_max:1.0090e+00 lr:1.0000e-02
2023-03-30 06:47:55,979 ADAM: Layer 3 -> dw_min:9.9457e-01  dw_max:1.0074e+00 lr:1.0000e-02
2023-03-30 06:47:56,057 			Learning rate: weights:   1.000e-02    
2023-03-30 06:47:56,057 			Last test performance: 90.31%
2023-03-30 06:47:56,057 ----------------
2023-03-30 06:48:00,628   58  => 115   		Training 486 pattern with 91.25% 	Forward time: 	 4.44 sec
2023-03-30 06:48:00,628 			Loss:    2.209e-01    			Backward time: 	 0.13 sec 
2023-03-30 06:48:00,628 ADAM: Layer 0 -> dw_min:9.9726e-01  dw_max:1.0029e+00 lr:1.0000e-02
2023-03-30 06:48:00,628 ADAM: Layer 1 -> dw_min:9.9538e-01  dw_max:1.0057e+00 lr:1.0000e-02
2023-03-30 06:48:00,629 ADAM: Layer 2 -> dw_min:9.8864e-01  dw_max:1.0082e+00 lr:1.0000e-02
2023-03-30 06:48:00,629 ADAM: Layer 3 -> dw_min:9.9468e-01  dw_max:1.0066e+00 lr:1.0000e-02
2023-03-30 06:48:00,706 			Learning rate: weights:   1.000e-02    
2023-03-30 06:48:00,706 			Last test performance: 90.31%
2023-03-30 06:48:00,706 ----------------
2023-03-30 06:48:05,279   58  => 116   		Training 486 pattern with 91.67% 	Forward time: 	 4.44 sec
2023-03-30 06:48:05,279 			Loss:    1.854e-01    			Backward time: 	 0.13 sec 
2023-03-30 06:48:05,280 ADAM: Layer 0 -> dw_min:9.9690e-01  dw_max:1.0027e+00 lr:1.0000e-02
2023-03-30 06:48:05,280 ADAM: Layer 1 -> dw_min:9.9509e-01  dw_max:1.0047e+00 lr:1.0000e-02
2023-03-30 06:48:05,280 ADAM: Layer 2 -> dw_min:9.8806e-01  dw_max:1.0073e+00 lr:1.0000e-02
2023-03-30 06:48:05,280 ADAM: Layer 3 -> dw_min:9.9369e-01  dw_max:1.0059e+00 lr:1.0000e-02
2023-03-30 06:48:05,306 			Learning rate: weights:   1.000e-02    
2023-03-30 06:48:05,306 			Last test performance: 90.31%
2023-03-30 06:48:05,306 ----------------
2023-03-30 06:48:09,877   58  => 117   		Training 486 pattern with 89.58% 	Forward time: 	 4.44 sec
2023-03-30 06:48:09,877 			Loss:    2.085e-01    			Backward time: 	 0.13 sec 
2023-03-30 06:48:09,878 ADAM: Layer 0 -> dw_min:9.9698e-01  dw_max:1.0033e+00 lr:1.0000e-02
2023-03-30 06:48:09,878 ADAM: Layer 1 -> dw_min:9.9476e-01  dw_max:1.0061e+00 lr:1.0000e-02
2023-03-30 06:48:09,878 ADAM: Layer 2 -> dw_min:9.8884e-01  dw_max:1.0128e+00 lr:1.0000e-02
2023-03-30 06:48:09,878 ADAM: Layer 3 -> dw_min:9.9438e-01  dw_max:1.0051e+00 lr:1.0000e-02
2023-03-30 06:48:09,933 			Learning rate: weights:   1.000e-02    
2023-03-30 06:48:09,933 			Last test performance: 90.31%
2023-03-30 06:48:09,933 ----------------
2023-03-30 06:48:14,506   58  => 118   		Training 486 pattern with 91.04% 	Forward time: 	 4.44 sec
2023-03-30 06:48:14,506 			Loss:    2.078e-01    			Backward time: 	 0.13 sec 
2023-03-30 06:48:14,506 ADAM: Layer 0 -> dw_min:9.9666e-01  dw_max:1.0028e+00 lr:1.0000e-02
2023-03-30 06:48:14,506 ADAM: Layer 1 -> dw_min:9.9475e-01  dw_max:1.0052e+00 lr:1.0000e-02
2023-03-30 06:48:14,506 ADAM: Layer 2 -> dw_min:9.8990e-01  dw_max:1.0114e+00 lr:1.0000e-02
2023-03-30 06:48:14,506 ADAM: Layer 3 -> dw_min:9.9502e-01  dw_max:1.0046e+00 lr:1.0000e-02
2023-03-30 06:48:14,524 			Learning rate: weights:   1.000e-02    
2023-03-30 06:48:14,524 			Last test performance: 90.31%
2023-03-30 06:48:14,524 ----------------
2023-03-30 06:48:19,095   58  => 119   		Training 486 pattern with 90.21% 	Forward time: 	 4.44 sec
2023-03-30 06:48:19,095 			Loss:    2.320e-01    			Backward time: 	 0.13 sec 
2023-03-30 06:48:19,095 ADAM: Layer 0 -> dw_min:9.9611e-01  dw_max:1.0034e+00 lr:1.0000e-02
2023-03-30 06:48:19,096 ADAM: Layer 1 -> dw_min:9.9496e-01  dw_max:1.0057e+00 lr:1.0000e-02
2023-03-30 06:48:19,096 ADAM: Layer 2 -> dw_min:9.8845e-01  dw_max:1.0111e+00 lr:1.0000e-02
2023-03-30 06:48:19,096 ADAM: Layer 3 -> dw_min:9.9536e-01  dw_max:1.0040e+00 lr:1.0000e-02
2023-03-30 06:48:19,174 			Learning rate: weights:   1.000e-02    
2023-03-30 06:48:19,174 			Last test performance: 90.31%
2023-03-30 06:48:19,174 ----------------
2023-03-30 06:48:23,746   58  => 120   		Training 486 pattern with 89.58% 	Forward time: 	 4.44 sec
2023-03-30 06:48:23,746 			Loss:    2.518e-01    			Backward time: 	 0.13 sec 
2023-03-30 06:48:23,746 ADAM: Layer 0 -> dw_min:9.9645e-01  dw_max:1.0033e+00 lr:1.0000e-02
2023-03-30 06:48:23,747 ADAM: Layer 1 -> dw_min:9.9540e-01  dw_max:1.0054e+00 lr:1.0000e-02
2023-03-30 06:48:23,747 ADAM: Layer 2 -> dw_min:9.8924e-01  dw_max:1.0109e+00 lr:1.0000e-02
2023-03-30 06:48:23,747 ADAM: Layer 3 -> dw_min:9.9533e-01  dw_max:1.0041e+00 lr:1.0000e-02
2023-03-30 06:48:23,767 			Learning rate: weights:   1.000e-02    
2023-03-30 06:48:23,767 			Last test performance: 90.31%
2023-03-30 06:48:23,767 ----------------
2023-03-30 06:48:28,338   58  => 121   		Training 486 pattern with 90.42% 	Forward time: 	 4.44 sec
2023-03-30 06:48:28,338 			Loss:    2.234e-01    			Backward time: 	 0.13 sec 
2023-03-30 06:48:28,338 ADAM: Layer 0 -> dw_min:9.9692e-01  dw_max:1.0030e+00 lr:1.0000e-02
2023-03-30 06:48:28,338 ADAM: Layer 1 -> dw_min:9.9512e-01  dw_max:1.0051e+00 lr:1.0000e-02
2023-03-30 06:48:28,339 ADAM: Layer 2 -> dw_min:9.9035e-01  dw_max:1.0099e+00 lr:1.0000e-02
2023-03-30 06:48:28,339 ADAM: Layer 3 -> dw_min:9.9581e-01  dw_max:1.0042e+00 lr:1.0000e-02
2023-03-30 06:48:28,417 			Learning rate: weights:   1.000e-02    
2023-03-30 06:48:28,417 			Last test performance: 90.31%
2023-03-30 06:48:28,417 ----------------
2023-03-30 06:48:32,988   58  => 122   		Training 486 pattern with 91.25% 	Forward time: 	 4.44 sec
2023-03-30 06:48:32,988 			Loss:    2.118e-01    			Backward time: 	 0.13 sec 
2023-03-30 06:48:32,989 ADAM: Layer 0 -> dw_min:9.9690e-01  dw_max:1.0028e+00 lr:1.0000e-02
2023-03-30 06:48:32,989 ADAM: Layer 1 -> dw_min:9.9547e-01  dw_max:1.0050e+00 lr:1.0000e-02
2023-03-30 06:48:32,989 ADAM: Layer 2 -> dw_min:9.9087e-01  dw_max:1.0096e+00 lr:1.0000e-02
2023-03-30 06:48:32,989 ADAM: Layer 3 -> dw_min:9.9610e-01  dw_max:1.0039e+00 lr:1.0000e-02
2023-03-30 06:48:33,079 			Learning rate: weights:   1.000e-02    
2023-03-30 06:48:33,079 			Last test performance: 90.31%
2023-03-30 06:48:33,079 ----------------
2023-03-30 06:48:37,651   58  => 123   		Training 486 pattern with 89.79% 	Forward time: 	 4.44 sec
2023-03-30 06:48:37,651 			Loss:    2.142e-01    			Backward time: 	 0.13 sec 
2023-03-30 06:48:37,652 ADAM: Layer 0 -> dw_min:9.9699e-01  dw_max:1.0030e+00 lr:1.0000e-02
2023-03-30 06:48:37,652 ADAM: Layer 1 -> dw_min:9.9551e-01  dw_max:1.0054e+00 lr:1.0000e-02
2023-03-30 06:48:37,652 ADAM: Layer 2 -> dw_min:9.9165e-01  dw_max:1.0087e+00 lr:1.0000e-02
2023-03-30 06:48:37,652 ADAM: Layer 3 -> dw_min:9.9435e-01  dw_max:1.0057e+00 lr:1.0000e-02
2023-03-30 06:48:37,763 			Learning rate: weights:   1.000e-02    
2023-03-30 06:48:37,763 			Last test performance: 90.31%
2023-03-30 06:48:37,763 ----------------
2023-03-30 06:48:42,340   58  => 124   		Training 486 pattern with 91.04% 	Forward time: 	 4.44 sec
2023-03-30 06:48:42,341 			Loss:    1.958e-01    			Backward time: 	 0.13 sec 
2023-03-30 06:48:42,341 ADAM: Layer 0 -> dw_min:9.9686e-01  dw_max:1.0030e+00 lr:1.0000e-02
2023-03-30 06:48:42,341 ADAM: Layer 1 -> dw_min:9.9477e-01  dw_max:1.0048e+00 lr:1.0000e-02
2023-03-30 06:48:42,341 ADAM: Layer 2 -> dw_min:9.9198e-01  dw_max:1.0106e+00 lr:1.0000e-02
2023-03-30 06:48:42,341 ADAM: Layer 3 -> dw_min:9.9538e-01  dw_max:1.0052e+00 lr:1.0000e-02
2023-03-30 06:48:42,421 
2023-03-30 06:48:42,421 Testing:
2023-03-30 06:48:42,641 		24 of 10000 with 95.83% 	 Time used:  0.22 sec
2023-03-30 06:48:42,860 		48 of 10000 with 87.50% 	 Time used:  0.22 sec
2023-03-30 06:48:43,080 		72 of 10000 with 86.11% 	 Time used:  0.22 sec
2023-03-30 06:48:43,299 		96 of 10000 with 88.54% 	 Time used:  0.22 sec
2023-03-30 06:48:43,519 		120 of 10000 with 90.00% 	 Time used:  0.22 sec
2023-03-30 06:48:43,738 		144 of 10000 with 91.67% 	 Time used:  0.22 sec
2023-03-30 06:48:43,958 		168 of 10000 with 91.07% 	 Time used:  0.22 sec
2023-03-30 06:48:44,177 		192 of 10000 with 91.67% 	 Time used:  0.22 sec
2023-03-30 06:48:44,397 		216 of 10000 with 92.59% 	 Time used:  0.22 sec
2023-03-30 06:48:44,616 		240 of 10000 with 93.33% 	 Time used:  0.22 sec
2023-03-30 06:48:44,836 		264 of 10000 with 92.42% 	 Time used:  0.22 sec
2023-03-30 06:48:45,055 		288 of 10000 with 92.71% 	 Time used:  0.22 sec
2023-03-30 06:48:45,275 		312 of 10000 with 92.95% 	 Time used:  0.22 sec
2023-03-30 06:48:45,495 		336 of 10000 with 92.56% 	 Time used:  0.22 sec
2023-03-30 06:48:45,714 		360 of 10000 with 93.06% 	 Time used:  0.22 sec
2023-03-30 06:48:45,934 		384 of 10000 with 92.71% 	 Time used:  0.22 sec
2023-03-30 06:48:46,153 		408 of 10000 with 91.67% 	 Time used:  0.22 sec
2023-03-30 06:48:46,373 		432 of 10000 with 91.90% 	 Time used:  0.22 sec
2023-03-30 06:48:46,592 		456 of 10000 with 91.45% 	 Time used:  0.22 sec
2023-03-30 06:48:46,812 		480 of 10000 with 90.83% 	 Time used:  0.22 sec
2023-03-30 06:48:47,032 		504 of 10000 with 90.48% 	 Time used:  0.22 sec
2023-03-30 06:48:47,251 		528 of 10000 with 90.72% 	 Time used:  0.22 sec
2023-03-30 06:48:47,471 		552 of 10000 with 90.76% 	 Time used:  0.22 sec
2023-03-30 06:48:47,690 		576 of 10000 with 90.45% 	 Time used:  0.22 sec
2023-03-30 06:48:47,910 		600 of 10000 with 90.00% 	 Time used:  0.22 sec
2023-03-30 06:48:48,129 		624 of 10000 with 90.06% 	 Time used:  0.22 sec
2023-03-30 06:48:48,349 		648 of 10000 with 90.12% 	 Time used:  0.22 sec
2023-03-30 06:48:48,568 		672 of 10000 with 90.03% 	 Time used:  0.22 sec
2023-03-30 06:48:48,788 		696 of 10000 with 89.94% 	 Time used:  0.22 sec
2023-03-30 06:48:49,008 		720 of 10000 with 90.00% 	 Time used:  0.22 sec
2023-03-30 06:48:49,227 		744 of 10000 with 90.05% 	 Time used:  0.22 sec
2023-03-30 06:48:49,447 		768 of 10000 with 89.97% 	 Time used:  0.22 sec
2023-03-30 06:48:49,667 		792 of 10000 with 90.15% 	 Time used:  0.22 sec
2023-03-30 06:48:49,886 		816 of 10000 with 90.20% 	 Time used:  0.22 sec
2023-03-30 06:48:50,106 		840 of 10000 with 90.36% 	 Time used:  0.22 sec
2023-03-30 06:48:50,326 		864 of 10000 with 90.62% 	 Time used:  0.22 sec
2023-03-30 06:48:50,545 		888 of 10000 with 90.65% 	 Time used:  0.22 sec
2023-03-30 06:48:50,765 		912 of 10000 with 90.57% 	 Time used:  0.22 sec
2023-03-30 06:48:50,985 		936 of 10000 with 90.71% 	 Time used:  0.22 sec
2023-03-30 06:48:51,204 		960 of 10000 with 90.73% 	 Time used:  0.22 sec
2023-03-30 06:48:51,424 		984 of 10000 with 90.55% 	 Time used:  0.22 sec
2023-03-30 06:48:51,643 		1008 of 10000 with 90.48% 	 Time used:  0.22 sec
2023-03-30 06:48:51,863 		1032 of 10000 with 90.60% 	 Time used:  0.22 sec
2023-03-30 06:48:52,082 		1056 of 10000 with 90.62% 	 Time used:  0.22 sec
2023-03-30 06:48:52,302 		1080 of 10000 with 90.56% 	 Time used:  0.22 sec
2023-03-30 06:48:52,521 		1104 of 10000 with 90.67% 	 Time used:  0.22 sec
2023-03-30 06:48:52,741 		1128 of 10000 with 90.69% 	 Time used:  0.22 sec
2023-03-30 06:48:52,961 		1152 of 10000 with 90.62% 	 Time used:  0.22 sec
2023-03-30 06:48:53,180 		1176 of 10000 with 90.39% 	 Time used:  0.22 sec
2023-03-30 06:48:53,400 		1200 of 10000 with 90.25% 	 Time used:  0.22 sec
2023-03-30 06:48:53,619 		1224 of 10000 with 90.36% 	 Time used:  0.22 sec
2023-03-30 06:48:53,839 		1248 of 10000 with 90.14% 	 Time used:  0.22 sec
2023-03-30 06:48:54,058 		1272 of 10000 with 90.02% 	 Time used:  0.22 sec
2023-03-30 06:48:54,278 		1296 of 10000 with 90.05% 	 Time used:  0.22 sec
2023-03-30 06:48:54,498 		1320 of 10000 with 90.00% 	 Time used:  0.22 sec
2023-03-30 06:48:54,717 		1344 of 10000 with 89.96% 	 Time used:  0.22 sec
2023-03-30 06:48:54,937 		1368 of 10000 with 89.91% 	 Time used:  0.22 sec
2023-03-30 06:48:55,156 		1392 of 10000 with 90.01% 	 Time used:  0.22 sec
2023-03-30 06:48:55,376 		1416 of 10000 with 89.97% 	 Time used:  0.22 sec
2023-03-30 06:48:55,595 		1440 of 10000 with 90.00% 	 Time used:  0.22 sec
2023-03-30 06:48:55,815 		1464 of 10000 with 90.10% 	 Time used:  0.22 sec
2023-03-30 06:48:56,034 		1488 of 10000 with 90.12% 	 Time used:  0.22 sec
2023-03-30 06:48:56,254 		1512 of 10000 with 90.01% 	 Time used:  0.22 sec
2023-03-30 06:48:56,473 		1536 of 10000 with 89.97% 	 Time used:  0.22 sec
2023-03-30 06:48:56,693 		1560 of 10000 with 90.00% 	 Time used:  0.22 sec
2023-03-30 06:48:56,912 		1584 of 10000 with 90.09% 	 Time used:  0.22 sec
2023-03-30 06:48:57,132 		1608 of 10000 with 90.11% 	 Time used:  0.22 sec
2023-03-30 06:48:57,351 		1632 of 10000 with 89.95% 	 Time used:  0.22 sec
2023-03-30 06:48:57,571 		1656 of 10000 with 89.79% 	 Time used:  0.22 sec
2023-03-30 06:48:57,790 		1680 of 10000 with 89.76% 	 Time used:  0.22 sec
2023-03-30 06:48:58,010 		1704 of 10000 with 89.79% 	 Time used:  0.22 sec
2023-03-30 06:48:58,229 		1728 of 10000 with 89.81% 	 Time used:  0.22 sec
2023-03-30 06:48:58,449 		1752 of 10000 with 89.84% 	 Time used:  0.22 sec
2023-03-30 06:48:58,669 		1776 of 10000 with 89.98% 	 Time used:  0.22 sec
2023-03-30 06:48:58,888 		1800 of 10000 with 90.11% 	 Time used:  0.22 sec
2023-03-30 06:48:59,108 		1824 of 10000 with 90.19% 	 Time used:  0.22 sec
2023-03-30 06:48:59,327 		1848 of 10000 with 90.21% 	 Time used:  0.22 sec
2023-03-30 06:48:59,547 		1872 of 10000 with 90.22% 	 Time used:  0.22 sec
2023-03-30 06:48:59,766 		1896 of 10000 with 90.30% 	 Time used:  0.22 sec
2023-03-30 06:48:59,986 		1920 of 10000 with 90.36% 	 Time used:  0.22 sec
2023-03-30 06:49:00,205 		1944 of 10000 with 90.33% 	 Time used:  0.22 sec
2023-03-30 06:49:00,425 		1968 of 10000 with 90.35% 	 Time used:  0.22 sec
2023-03-30 06:49:00,644 		1992 of 10000 with 90.31% 	 Time used:  0.22 sec
2023-03-30 06:49:00,864 		2016 of 10000 with 90.33% 	 Time used:  0.22 sec
2023-03-30 06:49:01,084 		2040 of 10000 with 90.29% 	 Time used:  0.22 sec
2023-03-30 06:49:01,303 		2064 of 10000 with 90.31% 	 Time used:  0.22 sec
2023-03-30 06:49:01,523 		2088 of 10000 with 90.28% 	 Time used:  0.22 sec
2023-03-30 06:49:01,743 		2112 of 10000 with 90.20% 	 Time used:  0.22 sec
2023-03-30 06:49:01,963 		2136 of 10000 with 90.26% 	 Time used:  0.22 sec
2023-03-30 06:49:02,182 		2160 of 10000 with 90.28% 	 Time used:  0.22 sec
2023-03-30 06:49:02,402 		2184 of 10000 with 90.34% 	 Time used:  0.22 sec
2023-03-30 06:49:02,622 		2208 of 10000 with 90.26% 	 Time used:  0.22 sec
2023-03-30 06:49:02,841 		2232 of 10000 with 90.32% 	 Time used:  0.22 sec
2023-03-30 06:49:03,061 		2256 of 10000 with 90.29% 	 Time used:  0.22 sec
2023-03-30 06:49:03,280 		2280 of 10000 with 90.31% 	 Time used:  0.22 sec
2023-03-30 06:49:03,500 		2304 of 10000 with 90.28% 	 Time used:  0.22 sec
2023-03-30 06:49:03,719 		2328 of 10000 with 90.16% 	 Time used:  0.22 sec
2023-03-30 06:49:03,939 		2352 of 10000 with 90.22% 	 Time used:  0.22 sec
2023-03-30 06:49:04,159 		2376 of 10000 with 90.28% 	 Time used:  0.22 sec
2023-03-30 06:49:04,378 		2400 of 10000 with 90.33% 	 Time used:  0.22 sec
2023-03-30 06:49:04,598 		2424 of 10000 with 90.35% 	 Time used:  0.22 sec
2023-03-30 06:49:04,818 		2448 of 10000 with 90.32% 	 Time used:  0.22 sec
2023-03-30 06:49:05,037 		2472 of 10000 with 90.37% 	 Time used:  0.22 sec
2023-03-30 06:49:05,257 		2496 of 10000 with 90.34% 	 Time used:  0.22 sec
2023-03-30 06:49:05,476 		2520 of 10000 with 90.32% 	 Time used:  0.22 sec
2023-03-30 06:49:05,696 		2544 of 10000 with 90.37% 	 Time used:  0.22 sec
2023-03-30 06:49:05,915 		2568 of 10000 with 90.34% 	 Time used:  0.22 sec
2023-03-30 06:49:06,135 		2592 of 10000 with 90.28% 	 Time used:  0.22 sec
2023-03-30 06:49:06,354 		2616 of 10000 with 90.21% 	 Time used:  0.22 sec
2023-03-30 06:49:06,574 		2640 of 10000 with 90.19% 	 Time used:  0.22 sec
2023-03-30 06:49:06,794 		2664 of 10000 with 90.20% 	 Time used:  0.22 sec
2023-03-30 06:49:07,013 		2688 of 10000 with 90.22% 	 Time used:  0.22 sec
2023-03-30 06:49:07,233 		2712 of 10000 with 90.30% 	 Time used:  0.22 sec
2023-03-30 06:49:07,453 		2736 of 10000 with 90.24% 	 Time used:  0.22 sec
2023-03-30 06:49:07,672 		2760 of 10000 with 90.25% 	 Time used:  0.22 sec
2023-03-30 06:49:07,892 		2784 of 10000 with 90.12% 	 Time used:  0.22 sec
2023-03-30 06:49:08,111 		2808 of 10000 with 90.17% 	 Time used:  0.22 sec
2023-03-30 06:49:08,331 		2832 of 10000 with 90.15% 	 Time used:  0.22 sec
2023-03-30 06:49:08,550 		2856 of 10000 with 90.16% 	 Time used:  0.22 sec
2023-03-30 06:49:08,770 		2880 of 10000 with 90.07% 	 Time used:  0.22 sec
2023-03-30 06:49:08,989 		2904 of 10000 with 90.01% 	 Time used:  0.22 sec
2023-03-30 06:49:09,209 		2928 of 10000 with 89.96% 	 Time used:  0.22 sec
2023-03-30 06:49:09,428 		2952 of 10000 with 89.94% 	 Time used:  0.22 sec
2023-03-30 06:49:09,648 		2976 of 10000 with 89.89% 	 Time used:  0.22 sec
2023-03-30 06:49:09,867 		3000 of 10000 with 89.83% 	 Time used:  0.22 sec
2023-03-30 06:49:10,087 		3024 of 10000 with 89.78% 	 Time used:  0.22 sec
2023-03-30 06:49:10,306 		3048 of 10000 with 89.80% 	 Time used:  0.22 sec
2023-03-30 06:49:10,526 		3072 of 10000 with 89.84% 	 Time used:  0.22 sec
2023-03-30 06:49:10,745 		3096 of 10000 with 89.86% 	 Time used:  0.22 sec
2023-03-30 06:49:10,965 		3120 of 10000 with 89.84% 	 Time used:  0.22 sec
2023-03-30 06:49:11,184 		3144 of 10000 with 89.89% 	 Time used:  0.22 sec
2023-03-30 06:49:11,404 		3168 of 10000 with 89.96% 	 Time used:  0.22 sec
2023-03-30 06:49:11,623 		3192 of 10000 with 89.91% 	 Time used:  0.22 sec
2023-03-30 06:49:11,843 		3216 of 10000 with 89.93% 	 Time used:  0.22 sec
2023-03-30 06:49:12,063 		3240 of 10000 with 89.94% 	 Time used:  0.22 sec
2023-03-30 06:49:12,282 		3264 of 10000 with 89.92% 	 Time used:  0.22 sec
2023-03-30 06:49:12,502 		3288 of 10000 with 89.96% 	 Time used:  0.22 sec
2023-03-30 06:49:12,722 		3312 of 10000 with 89.98% 	 Time used:  0.22 sec
2023-03-30 06:49:12,941 		3336 of 10000 with 89.99% 	 Time used:  0.22 sec
2023-03-30 06:49:13,161 		3360 of 10000 with 90.00% 	 Time used:  0.22 sec
2023-03-30 06:49:13,380 		3384 of 10000 with 90.01% 	 Time used:  0.22 sec
2023-03-30 06:49:13,600 		3408 of 10000 with 90.05% 	 Time used:  0.22 sec
2023-03-30 06:49:13,819 		3432 of 10000 with 90.06% 	 Time used:  0.22 sec
2023-03-30 06:49:14,039 		3456 of 10000 with 90.08% 	 Time used:  0.22 sec
2023-03-30 06:49:14,259 		3480 of 10000 with 90.06% 	 Time used:  0.22 sec
2023-03-30 06:49:14,478 		3504 of 10000 with 90.01% 	 Time used:  0.22 sec
2023-03-30 06:49:14,698 		3528 of 10000 with 90.05% 	 Time used:  0.22 sec
2023-03-30 06:49:14,917 		3552 of 10000 with 90.03% 	 Time used:  0.22 sec
2023-03-30 06:49:15,137 		3576 of 10000 with 90.04% 	 Time used:  0.22 sec
2023-03-30 06:49:15,357 		3600 of 10000 with 90.06% 	 Time used:  0.22 sec
2023-03-30 06:49:15,576 		3624 of 10000 with 90.07% 	 Time used:  0.22 sec
2023-03-30 06:49:15,796 		3648 of 10000 with 90.02% 	 Time used:  0.22 sec
2023-03-30 06:49:16,015 		3672 of 10000 with 90.03% 	 Time used:  0.22 sec
2023-03-30 06:49:16,235 		3696 of 10000 with 90.04% 	 Time used:  0.22 sec
2023-03-30 06:49:16,454 		3720 of 10000 with 90.08% 	 Time used:  0.22 sec
2023-03-30 06:49:16,674 		3744 of 10000 with 90.06% 	 Time used:  0.22 sec
2023-03-30 06:49:16,893 		3768 of 10000 with 90.07% 	 Time used:  0.22 sec
2023-03-30 06:49:17,113 		3792 of 10000 with 90.11% 	 Time used:  0.22 sec
2023-03-30 06:49:17,333 		3816 of 10000 with 90.09% 	 Time used:  0.22 sec
2023-03-30 06:49:17,552 		3840 of 10000 with 90.08% 	 Time used:  0.22 sec
2023-03-30 06:49:17,772 		3864 of 10000 with 90.14% 	 Time used:  0.22 sec
2023-03-30 06:49:17,991 		3888 of 10000 with 90.10% 	 Time used:  0.22 sec
2023-03-30 06:49:18,211 		3912 of 10000 with 90.08% 	 Time used:  0.22 sec
2023-03-30 06:49:18,431 		3936 of 10000 with 90.09% 	 Time used:  0.22 sec
2023-03-30 06:49:18,650 		3960 of 10000 with 90.05% 	 Time used:  0.22 sec
2023-03-30 06:49:18,870 		3984 of 10000 with 90.09% 	 Time used:  0.22 sec
2023-03-30 06:49:19,089 		4008 of 10000 with 89.97% 	 Time used:  0.22 sec
2023-03-30 06:49:19,309 		4032 of 10000 with 90.00% 	 Time used:  0.22 sec
2023-03-30 06:49:19,528 		4056 of 10000 with 90.04% 	 Time used:  0.22 sec
2023-03-30 06:49:19,748 		4080 of 10000 with 90.05% 	 Time used:  0.22 sec
2023-03-30 06:49:19,968 		4104 of 10000 with 90.03% 	 Time used:  0.22 sec
2023-03-30 06:49:20,187 		4128 of 10000 with 90.00% 	 Time used:  0.22 sec
2023-03-30 06:49:20,407 		4152 of 10000 with 90.00% 	 Time used:  0.22 sec
2023-03-30 06:49:20,626 		4176 of 10000 with 89.94% 	 Time used:  0.22 sec
2023-03-30 06:49:20,846 		4200 of 10000 with 89.88% 	 Time used:  0.22 sec
2023-03-30 06:49:21,065 		4224 of 10000 with 89.89% 	 Time used:  0.22 sec
2023-03-30 06:49:21,285 		4248 of 10000 with 89.88% 	 Time used:  0.22 sec
2023-03-30 06:49:21,504 		4272 of 10000 with 89.84% 	 Time used:  0.22 sec
2023-03-30 06:49:21,724 		4296 of 10000 with 89.85% 	 Time used:  0.22 sec
2023-03-30 06:49:21,943 		4320 of 10000 with 89.91% 	 Time used:  0.22 sec
2023-03-30 06:49:22,163 		4344 of 10000 with 89.96% 	 Time used:  0.22 sec
2023-03-30 06:49:22,383 		4368 of 10000 with 90.02% 	 Time used:  0.22 sec
2023-03-30 06:49:22,603 		4392 of 10000 with 90.05% 	 Time used:  0.22 sec
2023-03-30 06:49:22,822 		4416 of 10000 with 90.06% 	 Time used:  0.22 sec
2023-03-30 06:49:23,042 		4440 of 10000 with 90.05% 	 Time used:  0.22 sec
2023-03-30 06:49:23,261 		4464 of 10000 with 90.08% 	 Time used:  0.22 sec
2023-03-30 06:49:23,481 		4488 of 10000 with 90.11% 	 Time used:  0.22 sec
2023-03-30 06:49:23,700 		4512 of 10000 with 90.14% 	 Time used:  0.22 sec
2023-03-30 06:49:23,920 		4536 of 10000 with 90.17% 	 Time used:  0.22 sec
2023-03-30 06:49:24,139 		4560 of 10000 with 90.18% 	 Time used:  0.22 sec
2023-03-30 06:49:24,359 		4584 of 10000 with 90.23% 	 Time used:  0.22 sec
2023-03-30 06:49:24,578 		4608 of 10000 with 90.26% 	 Time used:  0.22 sec
2023-03-30 06:49:24,798 		4632 of 10000 with 90.26% 	 Time used:  0.22 sec
2023-03-30 06:49:25,018 		4656 of 10000 with 90.27% 	 Time used:  0.22 sec
2023-03-30 06:49:25,237 		4680 of 10000 with 90.26% 	 Time used:  0.22 sec
2023-03-30 06:49:25,457 		4704 of 10000 with 90.28% 	 Time used:  0.22 sec
2023-03-30 06:49:25,676 		4728 of 10000 with 90.33% 	 Time used:  0.22 sec
2023-03-30 06:49:25,896 		4752 of 10000 with 90.32% 	 Time used:  0.22 sec
2023-03-30 06:49:26,115 		4776 of 10000 with 90.31% 	 Time used:  0.22 sec
2023-03-30 06:49:26,335 		4800 of 10000 with 90.29% 	 Time used:  0.22 sec
2023-03-30 06:49:26,555 		4824 of 10000 with 90.30% 	 Time used:  0.22 sec
2023-03-30 06:49:26,774 		4848 of 10000 with 90.28% 	 Time used:  0.22 sec
2023-03-30 06:49:26,994 		4872 of 10000 with 90.29% 	 Time used:  0.22 sec
2023-03-30 06:49:27,213 		4896 of 10000 with 90.32% 	 Time used:  0.22 sec
2023-03-30 06:49:27,433 		4920 of 10000 with 90.30% 	 Time used:  0.22 sec
2023-03-30 06:49:27,653 		4944 of 10000 with 90.29% 	 Time used:  0.22 sec
2023-03-30 06:49:27,872 		4968 of 10000 with 90.32% 	 Time used:  0.22 sec
2023-03-30 06:49:28,092 		4992 of 10000 with 90.32% 	 Time used:  0.22 sec
2023-03-30 06:49:28,311 		5016 of 10000 with 90.33% 	 Time used:  0.22 sec
2023-03-30 06:49:28,531 		5040 of 10000 with 90.30% 	 Time used:  0.22 sec
2023-03-30 06:49:28,751 		5064 of 10000 with 90.32% 	 Time used:  0.22 sec
2023-03-30 06:49:28,970 		5088 of 10000 with 90.31% 	 Time used:  0.22 sec
2023-03-30 06:49:29,190 		5112 of 10000 with 90.34% 	 Time used:  0.22 sec
2023-03-30 06:49:29,409 		5136 of 10000 with 90.38% 	 Time used:  0.22 sec
2023-03-30 06:49:29,629 		5160 of 10000 with 90.41% 	 Time used:  0.22 sec
2023-03-30 06:49:29,848 		5184 of 10000 with 90.37% 	 Time used:  0.22 sec
2023-03-30 06:49:30,068 		5208 of 10000 with 90.38% 	 Time used:  0.22 sec
2023-03-30 06:49:30,288 		5232 of 10000 with 90.37% 	 Time used:  0.22 sec
2023-03-30 06:49:30,507 		5256 of 10000 with 90.32% 	 Time used:  0.22 sec
2023-03-30 06:49:30,727 		5280 of 10000 with 90.32% 	 Time used:  0.22 sec
2023-03-30 06:49:30,946 		5304 of 10000 with 90.31% 	 Time used:  0.22 sec
2023-03-30 06:49:31,166 		5328 of 10000 with 90.32% 	 Time used:  0.22 sec
2023-03-30 06:49:31,386 		5352 of 10000 with 90.30% 	 Time used:  0.22 sec
2023-03-30 06:49:31,605 		5376 of 10000 with 90.35% 	 Time used:  0.22 sec
2023-03-30 06:49:31,825 		5400 of 10000 with 90.37% 	 Time used:  0.22 sec
2023-03-30 06:49:32,044 		5424 of 10000 with 90.39% 	 Time used:  0.22 sec
2023-03-30 06:49:32,264 		5448 of 10000 with 90.38% 	 Time used:  0.22 sec
2023-03-30 06:49:32,483 		5472 of 10000 with 90.35% 	 Time used:  0.22 sec
2023-03-30 06:49:32,703 		5496 of 10000 with 90.37% 	 Time used:  0.22 sec
2023-03-30 06:49:32,922 		5520 of 10000 with 90.33% 	 Time used:  0.22 sec
2023-03-30 06:49:33,142 		5544 of 10000 with 90.30% 	 Time used:  0.22 sec
2023-03-30 06:49:33,361 		5568 of 10000 with 90.32% 	 Time used:  0.22 sec
2023-03-30 06:49:33,581 		5592 of 10000 with 90.29% 	 Time used:  0.22 sec
2023-03-30 06:49:33,800 		5616 of 10000 with 90.26% 	 Time used:  0.22 sec
2023-03-30 06:49:34,020 		5640 of 10000 with 90.28% 	 Time used:  0.22 sec
2023-03-30 06:49:34,240 		5664 of 10000 with 90.29% 	 Time used:  0.22 sec
2023-03-30 06:49:34,459 		5688 of 10000 with 90.30% 	 Time used:  0.22 sec
2023-03-30 06:49:34,679 		5712 of 10000 with 90.30% 	 Time used:  0.22 sec
2023-03-30 06:49:34,898 		5736 of 10000 with 90.31% 	 Time used:  0.22 sec
2023-03-30 06:49:35,118 		5760 of 10000 with 90.35% 	 Time used:  0.22 sec
2023-03-30 06:49:35,337 		5784 of 10000 with 90.37% 	 Time used:  0.22 sec
2023-03-30 06:49:35,557 		5808 of 10000 with 90.34% 	 Time used:  0.22 sec
2023-03-30 06:49:35,776 		5832 of 10000 with 90.33% 	 Time used:  0.22 sec
2023-03-30 06:49:35,996 		5856 of 10000 with 90.35% 	 Time used:  0.22 sec
2023-03-30 06:49:36,215 		5880 of 10000 with 90.39% 	 Time used:  0.22 sec
2023-03-30 06:49:36,435 		5904 of 10000 with 90.40% 	 Time used:  0.22 sec
2023-03-30 06:49:36,654 		5928 of 10000 with 90.40% 	 Time used:  0.22 sec
2023-03-30 06:49:36,874 		5952 of 10000 with 90.37% 	 Time used:  0.22 sec
2023-03-30 06:49:37,093 		5976 of 10000 with 90.31% 	 Time used:  0.22 sec
2023-03-30 06:49:37,313 		6000 of 10000 with 90.33% 	 Time used:  0.22 sec
2023-03-30 06:49:37,532 		6024 of 10000 with 90.34% 	 Time used:  0.22 sec
2023-03-30 06:49:37,752 		6048 of 10000 with 90.31% 	 Time used:  0.22 sec
2023-03-30 06:49:37,972 		6072 of 10000 with 90.32% 	 Time used:  0.22 sec
2023-03-30 06:49:38,191 		6096 of 10000 with 90.34% 	 Time used:  0.22 sec
2023-03-30 06:49:38,411 		6120 of 10000 with 90.31% 	 Time used:  0.22 sec
2023-03-30 06:49:38,630 		6144 of 10000 with 90.32% 	 Time used:  0.22 sec
2023-03-30 06:49:38,850 		6168 of 10000 with 90.30% 	 Time used:  0.22 sec
2023-03-30 06:49:39,070 		6192 of 10000 with 90.31% 	 Time used:  0.22 sec
2023-03-30 06:49:39,290 		6216 of 10000 with 90.32% 	 Time used:  0.22 sec
2023-03-30 06:49:39,509 		6240 of 10000 with 90.29% 	 Time used:  0.22 sec
2023-03-30 06:49:39,729 		6264 of 10000 with 90.23% 	 Time used:  0.22 sec
2023-03-30 06:49:39,948 		6288 of 10000 with 90.20% 	 Time used:  0.22 sec
2023-03-30 06:49:40,169 		6312 of 10000 with 90.24% 	 Time used:  0.22 sec
2023-03-30 06:49:40,388 		6336 of 10000 with 90.26% 	 Time used:  0.22 sec
2023-03-30 06:49:40,608 		6360 of 10000 with 90.27% 	 Time used:  0.22 sec
2023-03-30 06:49:40,828 		6384 of 10000 with 90.27% 	 Time used:  0.22 sec
2023-03-30 06:49:41,047 		6408 of 10000 with 90.28% 	 Time used:  0.22 sec
2023-03-30 06:49:41,267 		6432 of 10000 with 90.30% 	 Time used:  0.22 sec
2023-03-30 06:49:41,487 		6456 of 10000 with 90.32% 	 Time used:  0.22 sec
2023-03-30 06:49:41,707 		6480 of 10000 with 90.32% 	 Time used:  0.22 sec
2023-03-30 06:49:41,926 		6504 of 10000 with 90.34% 	 Time used:  0.22 sec
2023-03-30 06:49:42,146 		6528 of 10000 with 90.36% 	 Time used:  0.22 sec
2023-03-30 06:49:42,366 		6552 of 10000 with 90.35% 	 Time used:  0.22 sec
2023-03-30 06:49:42,585 		6576 of 10000 with 90.31% 	 Time used:  0.22 sec
2023-03-30 06:49:42,805 		6600 of 10000 with 90.33% 	 Time used:  0.22 sec
2023-03-30 06:49:43,024 		6624 of 10000 with 90.37% 	 Time used:  0.22 sec
2023-03-30 06:49:43,244 		6648 of 10000 with 90.40% 	 Time used:  0.22 sec
2023-03-30 06:49:43,463 		6672 of 10000 with 90.33% 	 Time used:  0.22 sec
2023-03-30 06:49:43,683 		6696 of 10000 with 90.31% 	 Time used:  0.22 sec
2023-03-30 06:49:43,903 		6720 of 10000 with 90.31% 	 Time used:  0.22 sec
2023-03-30 06:49:44,122 		6744 of 10000 with 90.33% 	 Time used:  0.22 sec
2023-03-30 06:49:44,342 		6768 of 10000 with 90.35% 	 Time used:  0.22 sec
2023-03-30 06:49:44,561 		6792 of 10000 with 90.36% 	 Time used:  0.22 sec
2023-03-30 06:49:44,781 		6816 of 10000 with 90.36% 	 Time used:  0.22 sec
2023-03-30 06:49:45,000 		6840 of 10000 with 90.38% 	 Time used:  0.22 sec
2023-03-30 06:49:45,220 		6864 of 10000 with 90.38% 	 Time used:  0.22 sec
2023-03-30 06:49:45,440 		6888 of 10000 with 90.37% 	 Time used:  0.22 sec
2023-03-30 06:49:45,659 		6912 of 10000 with 90.32% 	 Time used:  0.22 sec
2023-03-30 06:49:45,879 		6936 of 10000 with 90.31% 	 Time used:  0.22 sec
2023-03-30 06:49:46,098 		6960 of 10000 with 90.33% 	 Time used:  0.22 sec
2023-03-30 06:49:46,318 		6984 of 10000 with 90.36% 	 Time used:  0.22 sec
2023-03-30 06:49:46,537 		7008 of 10000 with 90.35% 	 Time used:  0.22 sec
2023-03-30 06:49:46,757 		7032 of 10000 with 90.32% 	 Time used:  0.22 sec
2023-03-30 06:49:46,976 		7056 of 10000 with 90.31% 	 Time used:  0.22 sec
2023-03-30 06:49:47,196 		7080 of 10000 with 90.28% 	 Time used:  0.22 sec
2023-03-30 06:49:47,416 		7104 of 10000 with 90.29% 	 Time used:  0.22 sec
2023-03-30 06:49:47,635 		7128 of 10000 with 90.26% 	 Time used:  0.22 sec
2023-03-30 06:49:47,855 		7152 of 10000 with 90.27% 	 Time used:  0.22 sec
2023-03-30 06:49:48,074 		7176 of 10000 with 90.29% 	 Time used:  0.22 sec
2023-03-30 06:49:48,294 		7200 of 10000 with 90.25% 	 Time used:  0.22 sec
2023-03-30 06:49:48,514 		7224 of 10000 with 90.25% 	 Time used:  0.22 sec
2023-03-30 06:49:48,733 		7248 of 10000 with 90.27% 	 Time used:  0.22 sec
2023-03-30 06:49:48,953 		7272 of 10000 with 90.28% 	 Time used:  0.22 sec
2023-03-30 06:49:49,172 		7296 of 10000 with 90.31% 	 Time used:  0.22 sec
2023-03-30 06:49:49,392 		7320 of 10000 with 90.30% 	 Time used:  0.22 sec
2023-03-30 06:49:49,612 		7344 of 10000 with 90.32% 	 Time used:  0.22 sec
2023-03-30 06:49:49,831 		7368 of 10000 with 90.31% 	 Time used:  0.22 sec
2023-03-30 06:49:50,051 		7392 of 10000 with 90.31% 	 Time used:  0.22 sec
2023-03-30 06:49:50,270 		7416 of 10000 with 90.30% 	 Time used:  0.22 sec
2023-03-30 06:49:50,490 		7440 of 10000 with 90.32% 	 Time used:  0.22 sec
2023-03-30 06:49:50,709 		7464 of 10000 with 90.35% 	 Time used:  0.22 sec
2023-03-30 06:49:50,929 		7488 of 10000 with 90.38% 	 Time used:  0.22 sec
2023-03-30 06:49:51,148 		7512 of 10000 with 90.39% 	 Time used:  0.22 sec
2023-03-30 06:49:51,368 		7536 of 10000 with 90.38% 	 Time used:  0.22 sec
2023-03-30 06:49:51,588 		7560 of 10000 with 90.38% 	 Time used:  0.22 sec
2023-03-30 06:49:51,807 		7584 of 10000 with 90.37% 	 Time used:  0.22 sec
2023-03-30 06:49:52,027 		7608 of 10000 with 90.37% 	 Time used:  0.22 sec
2023-03-30 06:49:52,246 		7632 of 10000 with 90.38% 	 Time used:  0.22 sec
2023-03-30 06:49:52,466 		7656 of 10000 with 90.36% 	 Time used:  0.22 sec
2023-03-30 06:49:52,686 		7680 of 10000 with 90.39% 	 Time used:  0.22 sec
2023-03-30 06:49:52,905 		7704 of 10000 with 90.42% 	 Time used:  0.22 sec
2023-03-30 06:49:53,125 		7728 of 10000 with 90.41% 	 Time used:  0.22 sec
2023-03-30 06:49:53,344 		7752 of 10000 with 90.44% 	 Time used:  0.22 sec
2023-03-30 06:49:53,564 		7776 of 10000 with 90.44% 	 Time used:  0.22 sec
2023-03-30 06:49:53,783 		7800 of 10000 with 90.44% 	 Time used:  0.22 sec
2023-03-30 06:49:54,003 		7824 of 10000 with 90.43% 	 Time used:  0.22 sec
2023-03-30 06:49:54,223 		7848 of 10000 with 90.44% 	 Time used:  0.22 sec
2023-03-30 06:49:54,442 		7872 of 10000 with 90.45% 	 Time used:  0.22 sec
2023-03-30 06:49:54,662 		7896 of 10000 with 90.45% 	 Time used:  0.22 sec
2023-03-30 06:49:54,881 		7920 of 10000 with 90.43% 	 Time used:  0.22 sec
2023-03-30 06:49:55,101 		7944 of 10000 with 90.45% 	 Time used:  0.22 sec
2023-03-30 06:49:55,321 		7968 of 10000 with 90.42% 	 Time used:  0.22 sec
2023-03-30 06:49:55,540 		7992 of 10000 with 90.40% 	 Time used:  0.22 sec
2023-03-30 06:49:55,760 		8016 of 10000 with 90.39% 	 Time used:  0.22 sec
2023-03-30 06:49:55,980 		8040 of 10000 with 90.40% 	 Time used:  0.22 sec
2023-03-30 06:49:56,199 		8064 of 10000 with 90.40% 	 Time used:  0.22 sec
2023-03-30 06:49:56,419 		8088 of 10000 with 90.37% 	 Time used:  0.22 sec
2023-03-30 06:49:56,638 		8112 of 10000 with 90.40% 	 Time used:  0.22 sec
2023-03-30 06:49:56,858 		8136 of 10000 with 90.39% 	 Time used:  0.22 sec
2023-03-30 06:49:57,077 		8160 of 10000 with 90.37% 	 Time used:  0.22 sec
2023-03-30 06:49:57,297 		8184 of 10000 with 90.40% 	 Time used:  0.22 sec
2023-03-30 06:49:57,516 		8208 of 10000 with 90.41% 	 Time used:  0.22 sec
2023-03-30 06:49:57,736 		8232 of 10000 with 90.42% 	 Time used:  0.22 sec
2023-03-30 06:49:57,955 		8256 of 10000 with 90.42% 	 Time used:  0.22 sec
2023-03-30 06:49:58,175 		8280 of 10000 with 90.42% 	 Time used:  0.22 sec
2023-03-30 06:49:58,395 		8304 of 10000 with 90.41% 	 Time used:  0.22 sec
2023-03-30 06:49:58,614 		8328 of 10000 with 90.44% 	 Time used:  0.22 sec
2023-03-30 06:49:58,834 		8352 of 10000 with 90.46% 	 Time used:  0.22 sec
2023-03-30 06:49:59,053 		8376 of 10000 with 90.47% 	 Time used:  0.22 sec
2023-03-30 06:49:59,273 		8400 of 10000 with 90.50% 	 Time used:  0.22 sec
2023-03-30 06:49:59,492 		8424 of 10000 with 90.53% 	 Time used:  0.22 sec
2023-03-30 06:49:59,712 		8448 of 10000 with 90.55% 	 Time used:  0.22 sec
2023-03-30 06:49:59,931 		8472 of 10000 with 90.53% 	 Time used:  0.22 sec
2023-03-30 06:50:00,151 		8496 of 10000 with 90.55% 	 Time used:  0.22 sec
2023-03-30 06:50:00,371 		8520 of 10000 with 90.56% 	 Time used:  0.22 sec
2023-03-30 06:50:00,590 		8544 of 10000 with 90.54% 	 Time used:  0.22 sec
2023-03-30 06:50:00,810 		8568 of 10000 with 90.56% 	 Time used:  0.22 sec
2023-03-30 06:50:01,029 		8592 of 10000 with 90.56% 	 Time used:  0.22 sec
2023-03-30 06:50:01,249 		8616 of 10000 with 90.56% 	 Time used:  0.22 sec
2023-03-30 06:50:01,469 		8640 of 10000 with 90.54% 	 Time used:  0.22 sec
2023-03-30 06:50:01,689 		8664 of 10000 with 90.55% 	 Time used:  0.22 sec
2023-03-30 06:50:01,909 		8688 of 10000 with 90.55% 	 Time used:  0.22 sec
2023-03-30 06:50:02,128 		8712 of 10000 with 90.53% 	 Time used:  0.22 sec
2023-03-30 06:50:02,348 		8736 of 10000 with 90.50% 	 Time used:  0.22 sec
2023-03-30 06:50:02,567 		8760 of 10000 with 90.47% 	 Time used:  0.22 sec
2023-03-30 06:50:02,787 		8784 of 10000 with 90.44% 	 Time used:  0.22 sec
2023-03-30 06:50:03,006 		8808 of 10000 with 90.41% 	 Time used:  0.22 sec
2023-03-30 06:50:03,226 		8832 of 10000 with 90.42% 	 Time used:  0.22 sec
2023-03-30 06:50:03,446 		8856 of 10000 with 90.42% 	 Time used:  0.22 sec
2023-03-30 06:50:03,665 		8880 of 10000 with 90.41% 	 Time used:  0.22 sec
2023-03-30 06:50:03,885 		8904 of 10000 with 90.43% 	 Time used:  0.22 sec
2023-03-30 06:50:04,104 		8928 of 10000 with 90.42% 	 Time used:  0.22 sec
2023-03-30 06:50:04,324 		8952 of 10000 with 90.43% 	 Time used:  0.22 sec
2023-03-30 06:50:04,543 		8976 of 10000 with 90.43% 	 Time used:  0.22 sec
2023-03-30 06:50:04,763 		9000 of 10000 with 90.46% 	 Time used:  0.22 sec
2023-03-30 06:50:04,983 		9024 of 10000 with 90.46% 	 Time used:  0.22 sec
2023-03-30 06:50:05,202 		9048 of 10000 with 90.47% 	 Time used:  0.22 sec
2023-03-30 06:50:05,422 		9072 of 10000 with 90.45% 	 Time used:  0.22 sec
2023-03-30 06:50:05,642 		9096 of 10000 with 90.44% 	 Time used:  0.22 sec
2023-03-30 06:50:05,861 		9120 of 10000 with 90.45% 	 Time used:  0.22 sec
2023-03-30 06:50:06,081 		9144 of 10000 with 90.43% 	 Time used:  0.22 sec
2023-03-30 06:50:06,300 		9168 of 10000 with 90.41% 	 Time used:  0.22 sec
2023-03-30 06:50:06,520 		9192 of 10000 with 90.40% 	 Time used:  0.22 sec
2023-03-30 06:50:06,740 		9216 of 10000 with 90.40% 	 Time used:  0.22 sec
2023-03-30 06:50:06,960 		9240 of 10000 with 90.41% 	 Time used:  0.22 sec
2023-03-30 06:50:07,179 		9264 of 10000 with 90.41% 	 Time used:  0.22 sec
2023-03-30 06:50:07,399 		9288 of 10000 with 90.40% 	 Time used:  0.22 sec
2023-03-30 06:50:07,618 		9312 of 10000 with 90.38% 	 Time used:  0.22 sec
2023-03-30 06:50:07,838 		9336 of 10000 with 90.37% 	 Time used:  0.22 sec
2023-03-30 06:50:08,058 		9360 of 10000 with 90.36% 	 Time used:  0.22 sec
2023-03-30 06:50:08,277 		9384 of 10000 with 90.38% 	 Time used:  0.22 sec
2023-03-30 06:50:08,497 		9408 of 10000 with 90.38% 	 Time used:  0.22 sec
2023-03-30 06:50:08,716 		9432 of 10000 with 90.41% 	 Time used:  0.22 sec
2023-03-30 06:50:08,936 		9456 of 10000 with 90.38% 	 Time used:  0.22 sec
2023-03-30 06:50:09,156 		9480 of 10000 with 90.40% 	 Time used:  0.22 sec
2023-03-30 06:50:09,375 		9504 of 10000 with 90.38% 	 Time used:  0.22 sec
2023-03-30 06:50:09,595 		9528 of 10000 with 90.40% 	 Time used:  0.22 sec
2023-03-30 06:50:09,814 		9552 of 10000 with 90.41% 	 Time used:  0.22 sec
2023-03-30 06:50:10,034 		9576 of 10000 with 90.40% 	 Time used:  0.22 sec
2023-03-30 06:50:10,253 		9600 of 10000 with 90.39% 	 Time used:  0.22 sec
2023-03-30 06:50:10,473 		9624 of 10000 with 90.38% 	 Time used:  0.22 sec
2023-03-30 06:50:10,692 		9648 of 10000 with 90.37% 	 Time used:  0.22 sec
2023-03-30 06:50:10,912 		9672 of 10000 with 90.36% 	 Time used:  0.22 sec
2023-03-30 06:50:11,132 		9696 of 10000 with 90.37% 	 Time used:  0.22 sec
2023-03-30 06:50:11,351 		9720 of 10000 with 90.39% 	 Time used:  0.22 sec
2023-03-30 06:50:11,571 		9744 of 10000 with 90.38% 	 Time used:  0.22 sec
2023-03-30 06:50:11,790 		9768 of 10000 with 90.39% 	 Time used:  0.22 sec
2023-03-30 06:50:12,010 		9792 of 10000 with 90.41% 	 Time used:  0.22 sec
2023-03-30 06:50:12,229 		9816 of 10000 with 90.41% 	 Time used:  0.22 sec
2023-03-30 06:50:12,449 		9840 of 10000 with 90.43% 	 Time used:  0.22 sec
2023-03-30 06:50:12,668 		9864 of 10000 with 90.43% 	 Time used:  0.22 sec
2023-03-30 06:50:12,888 		9888 of 10000 with 90.43% 	 Time used:  0.22 sec
2023-03-30 06:50:13,107 		9912 of 10000 with 90.46% 	 Time used:  0.22 sec
2023-03-30 06:50:13,327 		9936 of 10000 with 90.46% 	 Time used:  0.22 sec
2023-03-30 06:50:13,546 		9960 of 10000 with 90.43% 	 Time used:  0.22 sec
2023-03-30 06:50:13,766 		9984 of 10000 with 90.41% 	 Time used:  0.22 sec
2023-03-30 06:50:13,917 		10000 of 10000 with 90.42% 	 Time used:  0.15 sec
2023-03-30 06:50:13,917 
2023-03-30 06:50:13,918 			Learning rate: weights:   1.000e-02    
2023-03-30 06:50:13,918 			Last test performance: 90.42%
2023-03-30 06:50:13,918 ----------------
2023-03-30 06:50:18,489   59  =>  0    		Training 486 pattern with 92.71% 	Forward time: 	 4.44 sec
2023-03-30 06:50:18,489 			Loss:    1.795e-01    			Backward time: 	 0.13 sec 
2023-03-30 06:50:18,490 ADAM: Layer 0 -> dw_min:9.9713e-01  dw_max:1.0027e+00 lr:1.0000e-02
2023-03-30 06:50:18,490 ADAM: Layer 1 -> dw_min:9.9527e-01  dw_max:1.0043e+00 lr:1.0000e-02
2023-03-30 06:50:18,490 ADAM: Layer 2 -> dw_min:9.9277e-01  dw_max:1.0096e+00 lr:1.0000e-02
2023-03-30 06:50:18,490 ADAM: Layer 3 -> dw_min:9.9585e-01  dw_max:1.0046e+00 lr:1.0000e-02
2023-03-30 06:50:18,509 			Learning rate: weights:   1.000e-02    
2023-03-30 06:50:18,509 			Last test performance: 90.42%
2023-03-30 06:50:18,509 ----------------
2023-03-30 06:50:23,082   59  =>  1    		Training 486 pattern with 91.67% 	Forward time: 	 4.44 sec
2023-03-30 06:50:23,082 			Loss:    2.265e-01    			Backward time: 	 0.13 sec 
2023-03-30 06:50:23,082 ADAM: Layer 0 -> dw_min:9.9731e-01  dw_max:1.0031e+00 lr:1.0000e-02
2023-03-30 06:50:23,082 ADAM: Layer 1 -> dw_min:9.9537e-01  dw_max:1.0044e+00 lr:1.0000e-02
2023-03-30 06:50:23,083 ADAM: Layer 2 -> dw_min:9.9077e-01  dw_max:1.0088e+00 lr:1.0000e-02
2023-03-30 06:50:23,083 ADAM: Layer 3 -> dw_min:9.9640e-01  dw_max:1.0051e+00 lr:1.0000e-02
2023-03-30 06:50:23,119 			Learning rate: weights:   1.000e-02    
2023-03-30 06:50:23,119 			Last test performance: 90.42%
2023-03-30 06:50:23,119 ----------------
2023-03-30 06:50:27,691   59  =>  2    		Training 486 pattern with 91.04% 	Forward time: 	 4.44 sec
2023-03-30 06:50:27,691 			Loss:    1.994e-01    			Backward time: 	 0.13 sec 
2023-03-30 06:50:27,691 ADAM: Layer 0 -> dw_min:9.9717e-01  dw_max:1.0031e+00 lr:1.0000e-02
2023-03-30 06:50:27,691 ADAM: Layer 1 -> dw_min:9.9457e-01  dw_max:1.0042e+00 lr:1.0000e-02
2023-03-30 06:50:27,691 ADAM: Layer 2 -> dw_min:9.9130e-01  dw_max:1.0104e+00 lr:1.0000e-02
2023-03-30 06:50:27,691 ADAM: Layer 3 -> dw_min:9.9589e-01  dw_max:1.0055e+00 lr:1.0000e-02
2023-03-30 06:50:27,744 			Learning rate: weights:   1.000e-02    
2023-03-30 06:50:27,744 			Last test performance: 90.42%
2023-03-30 06:50:27,744 ----------------
2023-03-30 06:50:32,315   59  =>  3    		Training 486 pattern with 90.83% 	Forward time: 	 4.44 sec
2023-03-30 06:50:32,316 			Loss:    2.004e-01    			Backward time: 	 0.13 sec 
2023-03-30 06:50:32,316 ADAM: Layer 0 -> dw_min:9.9684e-01  dw_max:1.0027e+00 lr:1.0000e-02
2023-03-30 06:50:32,316 ADAM: Layer 1 -> dw_min:9.9496e-01  dw_max:1.0041e+00 lr:1.0000e-02
2023-03-30 06:50:32,316 ADAM: Layer 2 -> dw_min:9.9189e-01  dw_max:1.0093e+00 lr:1.0000e-02
2023-03-30 06:50:32,316 ADAM: Layer 3 -> dw_min:9.9604e-01  dw_max:1.0055e+00 lr:1.0000e-02
2023-03-30 06:50:32,431 			Learning rate: weights:   1.000e-02    
2023-03-30 06:50:32,431 			Last test performance: 90.42%
2023-03-30 06:50:32,431 ----------------
2023-03-30 06:50:37,003   59  =>  4    		Training 486 pattern with 88.54% 	Forward time: 	 4.44 sec
2023-03-30 06:50:37,003 			Loss:    2.607e-01    			Backward time: 	 0.13 sec 
2023-03-30 06:50:37,003 ADAM: Layer 0 -> dw_min:9.9654e-01  dw_max:1.0031e+00 lr:1.0000e-02
2023-03-30 06:50:37,003 ADAM: Layer 1 -> dw_min:9.9421e-01  dw_max:1.0049e+00 lr:1.0000e-02
2023-03-30 06:50:37,003 ADAM: Layer 2 -> dw_min:9.9055e-01  dw_max:1.0095e+00 lr:1.0000e-02
2023-03-30 06:50:37,004 ADAM: Layer 3 -> dw_min:9.9409e-01  dw_max:1.0050e+00 lr:1.0000e-02
2023-03-30 06:50:37,043 			Learning rate: weights:   1.000e-02    
2023-03-30 06:50:37,043 			Last test performance: 90.42%
2023-03-30 06:50:37,043 ----------------
2023-03-30 06:50:41,619   59  =>  5    		Training 486 pattern with 91.25% 	Forward time: 	 4.44 sec
2023-03-30 06:50:41,619 			Loss:    1.799e-01    			Backward time: 	 0.13 sec 
2023-03-30 06:50:41,619 ADAM: Layer 0 -> dw_min:9.9629e-01  dw_max:1.0035e+00 lr:1.0000e-02
2023-03-30 06:50:41,619 ADAM: Layer 1 -> dw_min:9.9552e-01  dw_max:1.0052e+00 lr:1.0000e-02
2023-03-30 06:50:41,619 ADAM: Layer 2 -> dw_min:9.9081e-01  dw_max:1.0084e+00 lr:1.0000e-02
2023-03-30 06:50:41,619 ADAM: Layer 3 -> dw_min:9.9471e-01  dw_max:1.0042e+00 lr:1.0000e-02
2023-03-30 06:50:41,639 			Learning rate: weights:   1.000e-02    
2023-03-30 06:50:41,639 			Last test performance: 90.42%
2023-03-30 06:50:41,639 ----------------
2023-03-30 06:50:46,211   59  =>  6    		Training 486 pattern with 91.88% 	Forward time: 	 4.44 sec
2023-03-30 06:50:46,211 			Loss:    1.822e-01    			Backward time: 	 0.13 sec 
2023-03-30 06:50:46,211 ADAM: Layer 0 -> dw_min:9.9680e-01  dw_max:1.0035e+00 lr:1.0000e-02
2023-03-30 06:50:46,211 ADAM: Layer 1 -> dw_min:9.9592e-01  dw_max:1.0045e+00 lr:1.0000e-02
2023-03-30 06:50:46,211 ADAM: Layer 2 -> dw_min:9.9178e-01  dw_max:1.0084e+00 lr:1.0000e-02
2023-03-30 06:50:46,211 ADAM: Layer 3 -> dw_min:9.9500e-01  dw_max:1.0041e+00 lr:1.0000e-02
2023-03-30 06:50:46,287 			Learning rate: weights:   1.000e-02    
2023-03-30 06:50:46,287 			Last test performance: 90.42%
2023-03-30 06:50:46,287 ----------------
2023-03-30 06:50:50,860   59  =>  7    		Training 486 pattern with 92.29% 	Forward time: 	 4.44 sec
2023-03-30 06:50:50,860 			Loss:    1.935e-01    			Backward time: 	 0.13 sec 
2023-03-30 06:50:50,861 ADAM: Layer 0 -> dw_min:9.9700e-01  dw_max:1.0029e+00 lr:1.0000e-02
2023-03-30 06:50:50,861 ADAM: Layer 1 -> dw_min:9.9465e-01  dw_max:1.0052e+00 lr:1.0000e-02
2023-03-30 06:50:50,861 ADAM: Layer 2 -> dw_min:9.9106e-01  dw_max:1.0080e+00 lr:1.0000e-02
2023-03-30 06:50:50,861 ADAM: Layer 3 -> dw_min:9.9478e-01  dw_max:1.0036e+00 lr:1.0000e-02
2023-03-30 06:50:50,946 			Learning rate: weights:   1.000e-02    
2023-03-30 06:50:50,946 			Last test performance: 90.42%
2023-03-30 06:50:50,946 ----------------
2023-03-30 06:50:55,518   59  =>  8    		Training 486 pattern with 90.42% 	Forward time: 	 4.44 sec
2023-03-30 06:50:55,518 			Loss:    2.202e-01    			Backward time: 	 0.13 sec 
2023-03-30 06:50:55,519 ADAM: Layer 0 -> dw_min:9.9737e-01  dw_max:1.0027e+00 lr:1.0000e-02
2023-03-30 06:50:55,519 ADAM: Layer 1 -> dw_min:9.9489e-01  dw_max:1.0045e+00 lr:1.0000e-02
2023-03-30 06:50:55,519 ADAM: Layer 2 -> dw_min:9.9198e-01  dw_max:1.0074e+00 lr:1.0000e-02
2023-03-30 06:50:55,519 ADAM: Layer 3 -> dw_min:9.9323e-01  dw_max:1.0036e+00 lr:1.0000e-02
2023-03-30 06:50:55,618 			Learning rate: weights:   1.000e-02    
2023-03-30 06:50:55,618 			Last test performance: 90.42%
2023-03-30 06:50:55,618 ----------------
2023-03-30 06:51:00,191   59  =>  9    		Training 486 pattern with 89.58% 	Forward time: 	 4.44 sec
2023-03-30 06:51:00,191 			Loss:    2.107e-01    			Backward time: 	 0.13 sec 
2023-03-30 06:51:00,191 ADAM: Layer 0 -> dw_min:9.9673e-01  dw_max:1.0029e+00 lr:1.0000e-02
2023-03-30 06:51:00,191 ADAM: Layer 1 -> dw_min:9.9501e-01  dw_max:1.0050e+00 lr:1.0000e-02
2023-03-30 06:51:00,191 ADAM: Layer 2 -> dw_min:9.8986e-01  dw_max:1.0107e+00 lr:1.0000e-02
2023-03-30 06:51:00,191 ADAM: Layer 3 -> dw_min:9.9412e-01  dw_max:1.0054e+00 lr:1.0000e-02
2023-03-30 06:51:00,269 			Learning rate: weights:   1.000e-02    
2023-03-30 06:51:00,269 			Last test performance: 90.42%
2023-03-30 06:51:00,269 ----------------
2023-03-30 06:51:04,842   59  =>  10   		Training 486 pattern with 91.67% 	Forward time: 	 4.44 sec
2023-03-30 06:51:04,842 			Loss:    2.015e-01    			Backward time: 	 0.13 sec 
2023-03-30 06:51:04,842 ADAM: Layer 0 -> dw_min:9.9695e-01  dw_max:1.0034e+00 lr:1.0000e-02
2023-03-30 06:51:04,842 ADAM: Layer 1 -> dw_min:9.9483e-01  dw_max:1.0051e+00 lr:1.0000e-02
2023-03-30 06:51:04,842 ADAM: Layer 2 -> dw_min:9.9085e-01  dw_max:1.0103e+00 lr:1.0000e-02
2023-03-30 06:51:04,842 ADAM: Layer 3 -> dw_min:9.9459e-01  dw_max:1.0051e+00 lr:1.0000e-02
2023-03-30 06:51:04,913 			Learning rate: weights:   1.000e-02    
2023-03-30 06:51:04,913 			Last test performance: 90.42%
2023-03-30 06:51:04,913 ----------------
2023-03-30 06:51:09,485   59  =>  11   		Training 486 pattern with 89.38% 	Forward time: 	 4.44 sec
2023-03-30 06:51:09,485 			Loss:    2.490e-01    			Backward time: 	 0.13 sec 
2023-03-30 06:51:09,485 ADAM: Layer 0 -> dw_min:9.9678e-01  dw_max:1.0030e+00 lr:1.0000e-02
2023-03-30 06:51:09,486 ADAM: Layer 1 -> dw_min:9.9473e-01  dw_max:1.0051e+00 lr:1.0000e-02
2023-03-30 06:51:09,486 ADAM: Layer 2 -> dw_min:9.9107e-01  dw_max:1.0093e+00 lr:1.0000e-02
2023-03-30 06:51:09,486 ADAM: Layer 3 -> dw_min:9.9450e-01  dw_max:1.0065e+00 lr:1.0000e-02
2023-03-30 06:51:09,544 			Learning rate: weights:   1.000e-02    
2023-03-30 06:51:09,544 			Last test performance: 90.42%
2023-03-30 06:51:09,544 ----------------
2023-03-30 06:51:14,118   59  =>  12   		Training 486 pattern with 90.62% 	Forward time: 	 4.44 sec
2023-03-30 06:51:14,118 			Loss:    2.012e-01    			Backward time: 	 0.13 sec 
2023-03-30 06:51:14,118 ADAM: Layer 0 -> dw_min:9.9599e-01  dw_max:1.0028e+00 lr:1.0000e-02
2023-03-30 06:51:14,118 ADAM: Layer 1 -> dw_min:9.9517e-01  dw_max:1.0047e+00 lr:1.0000e-02
2023-03-30 06:51:14,118 ADAM: Layer 2 -> dw_min:9.9054e-01  dw_max:1.0088e+00 lr:1.0000e-02
2023-03-30 06:51:14,118 ADAM: Layer 3 -> dw_min:9.9546e-01  dw_max:1.0072e+00 lr:1.0000e-02
2023-03-30 06:51:14,240 			Learning rate: weights:   1.000e-02    
2023-03-30 06:51:14,240 			Last test performance: 90.42%
2023-03-30 06:51:14,241 ----------------
2023-03-30 06:51:18,813   59  =>  13   		Training 486 pattern with 91.25% 	Forward time: 	 4.44 sec
2023-03-30 06:51:18,813 			Loss:    1.903e-01    			Backward time: 	 0.13 sec 
2023-03-30 06:51:18,813 ADAM: Layer 0 -> dw_min:9.9646e-01  dw_max:1.0029e+00 lr:1.0000e-02
2023-03-30 06:51:18,813 ADAM: Layer 1 -> dw_min:9.9537e-01  dw_max:1.0041e+00 lr:1.0000e-02
2023-03-30 06:51:18,813 ADAM: Layer 2 -> dw_min:9.9207e-01  dw_max:1.0076e+00 lr:1.0000e-02
2023-03-30 06:51:18,813 ADAM: Layer 3 -> dw_min:9.9456e-01  dw_max:1.0062e+00 lr:1.0000e-02
2023-03-30 06:51:18,937 			Learning rate: weights:   1.000e-02    
2023-03-30 06:51:18,937 			Last test performance: 90.42%
2023-03-30 06:51:18,937 ----------------
2023-03-30 06:51:23,510   59  =>  14   		Training 486 pattern with 91.88% 	Forward time: 	 4.44 sec
2023-03-30 06:51:23,510 			Loss:    2.044e-01    			Backward time: 	 0.13 sec 
2023-03-30 06:51:23,510 ADAM: Layer 0 -> dw_min:9.9681e-01  dw_max:1.0033e+00 lr:1.0000e-02
2023-03-30 06:51:23,510 ADAM: Layer 1 -> dw_min:9.9558e-01  dw_max:1.0041e+00 lr:1.0000e-02
2023-03-30 06:51:23,510 ADAM: Layer 2 -> dw_min:9.9262e-01  dw_max:1.0074e+00 lr:1.0000e-02
2023-03-30 06:51:23,511 ADAM: Layer 3 -> dw_min:9.9471e-01  dw_max:1.0056e+00 lr:1.0000e-02
2023-03-30 06:51:23,588 			Learning rate: weights:   1.000e-02    
2023-03-30 06:51:23,588 			Last test performance: 90.42%
2023-03-30 06:51:23,588 ----------------
2023-03-30 06:51:28,160   59  =>  15   		Training 486 pattern with 89.79% 	Forward time: 	 4.44 sec
2023-03-30 06:51:28,160 			Loss:    2.191e-01    			Backward time: 	 0.13 sec 
2023-03-30 06:51:28,160 ADAM: Layer 0 -> dw_min:9.9664e-01  dw_max:1.0030e+00 lr:1.0000e-02
2023-03-30 06:51:28,160 ADAM: Layer 1 -> dw_min:9.9281e-01  dw_max:1.0052e+00 lr:1.0000e-02
2023-03-30 06:51:28,161 ADAM: Layer 2 -> dw_min:9.9287e-01  dw_max:1.0092e+00 lr:1.0000e-02
2023-03-30 06:51:28,161 ADAM: Layer 3 -> dw_min:9.9541e-01  dw_max:1.0092e+00 lr:1.0000e-02
2023-03-30 06:51:28,179 			Learning rate: weights:   1.000e-02    
2023-03-30 06:51:28,179 			Last test performance: 90.42%
2023-03-30 06:51:28,179 ----------------
2023-03-30 06:51:32,752   59  =>  16   		Training 486 pattern with 92.71% 	Forward time: 	 4.44 sec
2023-03-30 06:51:32,752 			Loss:    1.913e-01    			Backward time: 	 0.13 sec 
2023-03-30 06:51:32,752 ADAM: Layer 0 -> dw_min:9.9641e-01  dw_max:1.0025e+00 lr:1.0000e-02
2023-03-30 06:51:32,752 ADAM: Layer 1 -> dw_min:9.9359e-01  dw_max:1.0039e+00 lr:1.0000e-02
2023-03-30 06:51:32,752 ADAM: Layer 2 -> dw_min:9.9358e-01  dw_max:1.0086e+00 lr:1.0000e-02
2023-03-30 06:51:32,752 ADAM: Layer 3 -> dw_min:9.9561e-01  dw_max:1.0083e+00 lr:1.0000e-02
2023-03-30 06:51:32,865 			Learning rate: weights:   1.000e-02    
2023-03-30 06:51:32,865 			Last test performance: 90.42%
2023-03-30 06:51:32,865 ----------------
2023-03-30 06:51:37,436   59  =>  17   		Training 486 pattern with 92.50% 	Forward time: 	 4.44 sec
2023-03-30 06:51:37,436 			Loss:    2.006e-01    			Backward time: 	 0.13 sec 
2023-03-30 06:51:37,437 ADAM: Layer 0 -> dw_min:9.9746e-01  dw_max:1.0027e+00 lr:1.0000e-02
2023-03-30 06:51:37,437 ADAM: Layer 1 -> dw_min:9.9410e-01  dw_max:1.0043e+00 lr:1.0000e-02
2023-03-30 06:51:37,437 ADAM: Layer 2 -> dw_min:9.9425e-01  dw_max:1.0086e+00 lr:1.0000e-02
2023-03-30 06:51:37,437 ADAM: Layer 3 -> dw_min:9.9423e-01  dw_max:1.0076e+00 lr:1.0000e-02
2023-03-30 06:51:37,515 			Learning rate: weights:   1.000e-02    
2023-03-30 06:51:37,515 			Last test performance: 90.42%
2023-03-30 06:51:37,515 ----------------
2023-03-30 06:51:42,091   59  =>  18   		Training 486 pattern with 92.08% 	Forward time: 	 4.44 sec
2023-03-30 06:51:42,091 			Loss:    1.890e-01    			Backward time: 	 0.13 sec 
2023-03-30 06:51:42,091 ADAM: Layer 0 -> dw_min:9.9770e-01  dw_max:1.0024e+00 lr:1.0000e-02
2023-03-30 06:51:42,091 ADAM: Layer 1 -> dw_min:9.9485e-01  dw_max:1.0039e+00 lr:1.0000e-02
2023-03-30 06:51:42,091 ADAM: Layer 2 -> dw_min:9.9164e-01  dw_max:1.0080e+00 lr:1.0000e-02
2023-03-30 06:51:42,091 ADAM: Layer 3 -> dw_min:9.9434e-01  dw_max:1.0069e+00 lr:1.0000e-02
2023-03-30 06:51:42,157 			Learning rate: weights:   1.000e-02    
2023-03-30 06:51:42,157 			Last test performance: 90.42%
2023-03-30 06:51:42,157 ----------------
2023-03-30 06:51:46,730   59  =>  19   		Training 486 pattern with 89.38% 	Forward time: 	 4.44 sec
2023-03-30 06:51:46,730 			Loss:    2.688e-01    			Backward time: 	 0.13 sec 
2023-03-30 06:51:46,730 ADAM: Layer 0 -> dw_min:9.9736e-01  dw_max:1.0035e+00 lr:1.0000e-02
2023-03-30 06:51:46,730 ADAM: Layer 1 -> dw_min:9.9387e-01  dw_max:1.0049e+00 lr:1.0000e-02
2023-03-30 06:51:46,730 ADAM: Layer 2 -> dw_min:9.9154e-01  dw_max:1.0125e+00 lr:1.0000e-02
2023-03-30 06:51:46,730 ADAM: Layer 3 -> dw_min:9.9434e-01  dw_max:1.0062e+00 lr:1.0000e-02
2023-03-30 06:51:46,918 			Learning rate: weights:   1.000e-02    
2023-03-30 06:51:46,918 			Last test performance: 90.42%
2023-03-30 06:51:46,919 ----------------
2023-03-30 06:51:51,492   59  =>  20   		Training 486 pattern with 91.25% 	Forward time: 	 4.44 sec
2023-03-30 06:51:51,492 			Loss:    2.043e-01    			Backward time: 	 0.13 sec 
2023-03-30 06:51:51,492 ADAM: Layer 0 -> dw_min:9.9753e-01  dw_max:1.0030e+00 lr:1.0000e-02
2023-03-30 06:51:51,493 ADAM: Layer 1 -> dw_min:9.9449e-01  dw_max:1.0056e+00 lr:1.0000e-02
2023-03-30 06:51:51,493 ADAM: Layer 2 -> dw_min:9.8865e-01  dw_max:1.0113e+00 lr:1.0000e-02
2023-03-30 06:51:51,493 ADAM: Layer 3 -> dw_min:9.9508e-01  dw_max:1.0056e+00 lr:1.0000e-02
2023-03-30 06:51:51,576 			Learning rate: weights:   1.000e-02    
2023-03-30 06:51:51,576 			Last test performance: 90.42%
2023-03-30 06:51:51,576 ----------------
2023-03-30 06:51:56,148   59  =>  21   		Training 486 pattern with 92.29% 	Forward time: 	 4.44 sec
2023-03-30 06:51:56,148 			Loss:    1.950e-01    			Backward time: 	 0.13 sec 
2023-03-30 06:51:56,149 ADAM: Layer 0 -> dw_min:9.9724e-01  dw_max:1.0027e+00 lr:1.0000e-02
2023-03-30 06:51:56,149 ADAM: Layer 1 -> dw_min:9.9445e-01  dw_max:1.0056e+00 lr:1.0000e-02
2023-03-30 06:51:56,149 ADAM: Layer 2 -> dw_min:9.8981e-01  dw_max:1.0102e+00 lr:1.0000e-02
2023-03-30 06:51:56,149 ADAM: Layer 3 -> dw_min:9.9533e-01  dw_max:1.0049e+00 lr:1.0000e-02
2023-03-30 06:51:56,167 			Learning rate: weights:   1.000e-02    
2023-03-30 06:51:56,167 			Last test performance: 90.42%
2023-03-30 06:51:56,167 ----------------
2023-03-30 06:52:00,739   59  =>  22   		Training 486 pattern with 91.46% 	Forward time: 	 4.44 sec
2023-03-30 06:52:00,739 			Loss:    2.144e-01    			Backward time: 	 0.13 sec 
2023-03-30 06:52:00,740 ADAM: Layer 0 -> dw_min:9.9623e-01  dw_max:1.0032e+00 lr:1.0000e-02
2023-03-30 06:52:00,740 ADAM: Layer 1 -> dw_min:9.9451e-01  dw_max:1.0057e+00 lr:1.0000e-02
2023-03-30 06:52:00,740 ADAM: Layer 2 -> dw_min:9.9119e-01  dw_max:1.0090e+00 lr:1.0000e-02
2023-03-30 06:52:00,740 ADAM: Layer 3 -> dw_min:9.9474e-01  dw_max:1.0045e+00 lr:1.0000e-02
2023-03-30 06:52:00,793 			Learning rate: weights:   1.000e-02    
2023-03-30 06:52:00,793 			Last test performance: 90.42%
2023-03-30 06:52:00,793 ----------------
2023-03-30 06:52:05,366   59  =>  23   		Training 486 pattern with 89.17% 	Forward time: 	 4.44 sec
2023-03-30 06:52:05,366 			Loss:    2.345e-01    			Backward time: 	 0.13 sec 
2023-03-30 06:52:05,367 ADAM: Layer 0 -> dw_min:9.9678e-01  dw_max:1.0024e+00 lr:1.0000e-02
2023-03-30 06:52:05,367 ADAM: Layer 1 -> dw_min:9.9355e-01  dw_max:1.0048e+00 lr:1.0000e-02
2023-03-30 06:52:05,367 ADAM: Layer 2 -> dw_min:9.9173e-01  dw_max:1.0080e+00 lr:1.0000e-02
2023-03-30 06:52:05,367 ADAM: Layer 3 -> dw_min:9.9526e-01  dw_max:1.0041e+00 lr:1.0000e-02
2023-03-30 06:52:05,441 			Learning rate: weights:   1.000e-02    
2023-03-30 06:52:05,442 			Last test performance: 90.42%
2023-03-30 06:52:05,442 ----------------
2023-03-30 06:52:10,014   59  =>  24   		Training 486 pattern with 90.42% 	Forward time: 	 4.44 sec
2023-03-30 06:52:10,014 			Loss:    2.058e-01    			Backward time: 	 0.13 sec 
2023-03-30 06:52:10,014 ADAM: Layer 0 -> dw_min:9.9625e-01  dw_max:1.0026e+00 lr:1.0000e-02
2023-03-30 06:52:10,014 ADAM: Layer 1 -> dw_min:9.9420e-01  dw_max:1.0044e+00 lr:1.0000e-02
2023-03-30 06:52:10,014 ADAM: Layer 2 -> dw_min:9.9141e-01  dw_max:1.0077e+00 lr:1.0000e-02
2023-03-30 06:52:10,014 ADAM: Layer 3 -> dw_min:9.9519e-01  dw_max:1.0038e+00 lr:1.0000e-02
2023-03-30 06:52:10,090 			Learning rate: weights:   1.000e-02    
2023-03-30 06:52:10,090 			Last test performance: 90.42%
2023-03-30 06:52:10,090 ----------------
2023-03-30 06:52:14,663   59  =>  25   		Training 486 pattern with 91.88% 	Forward time: 	 4.44 sec
2023-03-30 06:52:14,663 			Loss:    1.824e-01    			Backward time: 	 0.13 sec 
2023-03-30 06:52:14,664 ADAM: Layer 0 -> dw_min:9.9731e-01  dw_max:1.0027e+00 lr:1.0000e-02
2023-03-30 06:52:14,664 ADAM: Layer 1 -> dw_min:9.9469e-01  dw_max:1.0044e+00 lr:1.0000e-02
2023-03-30 06:52:14,664 ADAM: Layer 2 -> dw_min:9.9244e-01  dw_max:1.0101e+00 lr:1.0000e-02
2023-03-30 06:52:14,664 ADAM: Layer 3 -> dw_min:9.9553e-01  dw_max:1.0035e+00 lr:1.0000e-02
2023-03-30 06:52:14,740 			Learning rate: weights:   1.000e-02    
2023-03-30 06:52:14,740 			Last test performance: 90.42%
2023-03-30 06:52:14,740 ----------------
2023-03-30 06:52:19,312   59  =>  26   		Training 486 pattern with 93.12% 	Forward time: 	 4.44 sec
2023-03-30 06:52:19,312 			Loss:    1.438e-01    			Backward time: 	 0.13 sec 
2023-03-30 06:52:19,312 ADAM: Layer 0 -> dw_min:9.9691e-01  dw_max:1.0026e+00 lr:1.0000e-02
2023-03-30 06:52:19,312 ADAM: Layer 1 -> dw_min:9.9463e-01  dw_max:1.0052e+00 lr:1.0000e-02
2023-03-30 06:52:19,312 ADAM: Layer 2 -> dw_min:9.9244e-01  dw_max:1.0092e+00 lr:1.0000e-02
2023-03-30 06:52:19,312 ADAM: Layer 3 -> dw_min:9.9613e-01  dw_max:1.0035e+00 lr:1.0000e-02
2023-03-30 06:52:19,333 			Learning rate: weights:   1.000e-02    
2023-03-30 06:52:19,333 			Last test performance: 90.42%
2023-03-30 06:52:19,333 ----------------
2023-03-30 06:52:23,906   59  =>  27   		Training 486 pattern with 88.12% 	Forward time: 	 4.44 sec
2023-03-30 06:52:23,906 			Loss:    2.686e-01    			Backward time: 	 0.13 sec 
2023-03-30 06:52:23,906 ADAM: Layer 0 -> dw_min:9.9639e-01  dw_max:1.0035e+00 lr:1.0000e-02
2023-03-30 06:52:23,906 ADAM: Layer 1 -> dw_min:9.9377e-01  dw_max:1.0048e+00 lr:1.0000e-02
2023-03-30 06:52:23,907 ADAM: Layer 2 -> dw_min:9.8973e-01  dw_max:1.0090e+00 lr:1.0000e-02
2023-03-30 06:52:23,907 ADAM: Layer 3 -> dw_min:9.9639e-01  dw_max:1.0053e+00 lr:1.0000e-02
2023-03-30 06:52:23,981 			Learning rate: weights:   1.000e-02    
2023-03-30 06:52:23,981 			Last test performance: 90.42%
2023-03-30 06:52:23,981 ----------------
2023-03-30 06:52:28,554   59  =>  28   		Training 486 pattern with 90.42% 	Forward time: 	 4.44 sec
2023-03-30 06:52:28,554 			Loss:    2.182e-01    			Backward time: 	 0.13 sec 
2023-03-30 06:52:28,554 ADAM: Layer 0 -> dw_min:9.9615e-01  dw_max:1.0030e+00 lr:1.0000e-02
2023-03-30 06:52:28,554 ADAM: Layer 1 -> dw_min:9.9409e-01  dw_max:1.0047e+00 lr:1.0000e-02
2023-03-30 06:52:28,554 ADAM: Layer 2 -> dw_min:9.8766e-01  dw_max:1.0078e+00 lr:1.0000e-02
2023-03-30 06:52:28,554 ADAM: Layer 3 -> dw_min:9.9552e-01  dw_max:1.0049e+00 lr:1.0000e-02
2023-03-30 06:52:28,631 			Learning rate: weights:   1.000e-02    
2023-03-30 06:52:28,631 			Last test performance: 90.42%
2023-03-30 06:52:28,631 ----------------
2023-03-30 06:52:33,204   59  =>  29   		Training 486 pattern with 90.42% 	Forward time: 	 4.44 sec
2023-03-30 06:52:33,204 			Loss:    1.999e-01    			Backward time: 	 0.13 sec 
2023-03-30 06:52:33,204 ADAM: Layer 0 -> dw_min:9.9609e-01  dw_max:1.0037e+00 lr:1.0000e-02
2023-03-30 06:52:33,204 ADAM: Layer 1 -> dw_min:9.9376e-01  dw_max:1.0050e+00 lr:1.0000e-02
2023-03-30 06:52:33,204 ADAM: Layer 2 -> dw_min:9.8899e-01  dw_max:1.0071e+00 lr:1.0000e-02
2023-03-30 06:52:33,205 ADAM: Layer 3 -> dw_min:9.9458e-01  dw_max:1.0040e+00 lr:1.0000e-02
2023-03-30 06:52:33,280 			Learning rate: weights:   1.000e-02    
2023-03-30 06:52:33,280 			Last test performance: 90.42%
2023-03-30 06:52:33,280 ----------------
2023-03-30 06:52:37,853   59  =>  30   		Training 486 pattern with 90.83% 	Forward time: 	 4.44 sec
2023-03-30 06:52:37,853 			Loss:    2.216e-01    			Backward time: 	 0.13 sec 
2023-03-30 06:52:37,853 ADAM: Layer 0 -> dw_min:9.9621e-01  dw_max:1.0037e+00 lr:1.0000e-02
2023-03-30 06:52:37,853 ADAM: Layer 1 -> dw_min:9.9410e-01  dw_max:1.0055e+00 lr:1.0000e-02
2023-03-30 06:52:37,853 ADAM: Layer 2 -> dw_min:9.9022e-01  dw_max:1.0074e+00 lr:1.0000e-02
2023-03-30 06:52:37,853 ADAM: Layer 3 -> dw_min:9.9407e-01  dw_max:1.0049e+00 lr:1.0000e-02
2023-03-30 06:52:37,929 			Learning rate: weights:   1.000e-02    
2023-03-30 06:52:37,929 			Last test performance: 90.42%
2023-03-30 06:52:37,929 ----------------
2023-03-30 06:52:42,504   59  =>  31   		Training 486 pattern with 90.62% 	Forward time: 	 4.44 sec
2023-03-30 06:52:42,504 			Loss:    2.182e-01    			Backward time: 	 0.13 sec 
2023-03-30 06:52:42,505 ADAM: Layer 0 -> dw_min:9.9531e-01  dw_max:1.0034e+00 lr:1.0000e-02
2023-03-30 06:52:42,505 ADAM: Layer 1 -> dw_min:9.9359e-01  dw_max:1.0054e+00 lr:1.0000e-02
2023-03-30 06:52:42,505 ADAM: Layer 2 -> dw_min:9.9010e-01  dw_max:1.0099e+00 lr:1.0000e-02
2023-03-30 06:52:42,505 ADAM: Layer 3 -> dw_min:9.9476e-01  dw_max:1.0055e+00 lr:1.0000e-02
2023-03-30 06:52:42,617 			Learning rate: weights:   1.000e-02    
2023-03-30 06:52:42,617 			Last test performance: 90.42%
2023-03-30 06:52:42,617 ----------------
2023-03-30 06:52:47,189   59  =>  32   		Training 486 pattern with 91.04% 	Forward time: 	 4.44 sec
2023-03-30 06:52:47,189 			Loss:    1.946e-01    			Backward time: 	 0.13 sec 
2023-03-30 06:52:47,189 ADAM: Layer 0 -> dw_min:9.9529e-01  dw_max:1.0033e+00 lr:1.0000e-02
2023-03-30 06:52:47,189 ADAM: Layer 1 -> dw_min:9.9296e-01  dw_max:1.0053e+00 lr:1.0000e-02
2023-03-30 06:52:47,190 ADAM: Layer 2 -> dw_min:9.9013e-01  dw_max:1.0098e+00 lr:1.0000e-02
2023-03-30 06:52:47,190 ADAM: Layer 3 -> dw_min:9.9376e-01  dw_max:1.0049e+00 lr:1.0000e-02
2023-03-30 06:52:47,265 			Learning rate: weights:   1.000e-02    
2023-03-30 06:52:47,265 			Last test performance: 90.42%
2023-03-30 06:52:47,265 ----------------
2023-03-30 06:52:51,839   59  =>  33   		Training 486 pattern with 90.00% 	Forward time: 	 4.44 sec
2023-03-30 06:52:51,839 			Loss:    2.248e-01    			Backward time: 	 0.13 sec 
2023-03-30 06:52:51,840 ADAM: Layer 0 -> dw_min:9.9617e-01  dw_max:1.0032e+00 lr:1.0000e-02
2023-03-30 06:52:51,840 ADAM: Layer 1 -> dw_min:9.9326e-01  dw_max:1.0048e+00 lr:1.0000e-02
2023-03-30 06:52:51,840 ADAM: Layer 2 -> dw_min:9.9111e-01  dw_max:1.0110e+00 lr:1.0000e-02
2023-03-30 06:52:51,840 ADAM: Layer 3 -> dw_min:9.9441e-01  dw_max:1.0052e+00 lr:1.0000e-02
2023-03-30 06:52:51,894 			Learning rate: weights:   1.000e-02    
2023-03-30 06:52:51,894 			Last test performance: 90.42%
2023-03-30 06:52:51,894 ----------------
2023-03-30 06:52:56,466   59  =>  34   		Training 486 pattern with 89.79% 	Forward time: 	 4.44 sec
2023-03-30 06:52:56,466 			Loss:    2.173e-01    			Backward time: 	 0.13 sec 
2023-03-30 06:52:56,467 ADAM: Layer 0 -> dw_min:9.9701e-01  dw_max:1.0037e+00 lr:1.0000e-02
2023-03-30 06:52:56,467 ADAM: Layer 1 -> dw_min:9.9383e-01  dw_max:1.0048e+00 lr:1.0000e-02
2023-03-30 06:52:56,467 ADAM: Layer 2 -> dw_min:9.9057e-01  dw_max:1.0100e+00 lr:1.0000e-02
2023-03-30 06:52:56,467 ADAM: Layer 3 -> dw_min:9.9509e-01  dw_max:1.0058e+00 lr:1.0000e-02
2023-03-30 06:52:56,485 			Learning rate: weights:   1.000e-02    
2023-03-30 06:52:56,486 			Last test performance: 90.42%
2023-03-30 06:52:56,486 ----------------
2023-03-30 06:53:01,058   59  =>  35   		Training 486 pattern with 90.00% 	Forward time: 	 4.44 sec
2023-03-30 06:53:01,058 			Loss:    1.968e-01    			Backward time: 	 0.13 sec 
2023-03-30 06:53:01,058 ADAM: Layer 0 -> dw_min:9.9685e-01  dw_max:1.0040e+00 lr:1.0000e-02
2023-03-30 06:53:01,058 ADAM: Layer 1 -> dw_min:9.9432e-01  dw_max:1.0054e+00 lr:1.0000e-02
2023-03-30 06:53:01,058 ADAM: Layer 2 -> dw_min:9.9115e-01  dw_max:1.0143e+00 lr:1.0000e-02
2023-03-30 06:53:01,058 ADAM: Layer 3 -> dw_min:9.9076e-01  dw_max:1.0099e+00 lr:1.0000e-02
2023-03-30 06:53:01,077 			Learning rate: weights:   1.000e-02    
2023-03-30 06:53:01,077 			Last test performance: 90.42%
2023-03-30 06:53:01,077 ----------------
2023-03-30 06:53:05,650   59  =>  36   		Training 486 pattern with 89.79% 	Forward time: 	 4.44 sec
2023-03-30 06:53:05,650 			Loss:    2.157e-01    			Backward time: 	 0.13 sec 
2023-03-30 06:53:05,650 ADAM: Layer 0 -> dw_min:9.9648e-01  dw_max:1.0038e+00 lr:1.0000e-02
2023-03-30 06:53:05,650 ADAM: Layer 1 -> dw_min:9.9460e-01  dw_max:1.0049e+00 lr:1.0000e-02
2023-03-30 06:53:05,651 ADAM: Layer 2 -> dw_min:9.8830e-01  dw_max:1.0130e+00 lr:1.0000e-02
2023-03-30 06:53:05,651 ADAM: Layer 3 -> dw_min:9.9165e-01  dw_max:1.0087e+00 lr:1.0000e-02
2023-03-30 06:53:05,704 			Learning rate: weights:   1.000e-02    
2023-03-30 06:53:05,705 			Last test performance: 90.42%
2023-03-30 06:53:05,705 ----------------
2023-03-30 06:53:10,276   59  =>  37   		Training 486 pattern with 92.29% 	Forward time: 	 4.44 sec
2023-03-30 06:53:10,276 			Loss:    1.975e-01    			Backward time: 	 0.13 sec 
2023-03-30 06:53:10,276 ADAM: Layer 0 -> dw_min:9.9572e-01  dw_max:1.0032e+00 lr:1.0000e-02
2023-03-30 06:53:10,276 ADAM: Layer 1 -> dw_min:9.9449e-01  dw_max:1.0057e+00 lr:1.0000e-02
2023-03-30 06:53:10,276 ADAM: Layer 2 -> dw_min:9.8921e-01  dw_max:1.0117e+00 lr:1.0000e-02
2023-03-30 06:53:10,276 ADAM: Layer 3 -> dw_min:9.9245e-01  dw_max:1.0079e+00 lr:1.0000e-02
2023-03-30 06:53:10,353 			Learning rate: weights:   1.000e-02    
2023-03-30 06:53:10,353 			Last test performance: 90.42%
2023-03-30 06:53:10,354 ----------------
2023-03-30 06:53:14,926   59  =>  38   		Training 486 pattern with 90.00% 	Forward time: 	 4.44 sec
2023-03-30 06:53:14,926 			Loss:    2.377e-01    			Backward time: 	 0.13 sec 
2023-03-30 06:53:14,926 ADAM: Layer 0 -> dw_min:9.9604e-01  dw_max:1.0036e+00 lr:1.0000e-02
2023-03-30 06:53:14,926 ADAM: Layer 1 -> dw_min:9.9326e-01  dw_max:1.0060e+00 lr:1.0000e-02
2023-03-30 06:53:14,926 ADAM: Layer 2 -> dw_min:9.9023e-01  dw_max:1.0110e+00 lr:1.0000e-02
2023-03-30 06:53:14,926 ADAM: Layer 3 -> dw_min:9.9329e-01  dw_max:1.0072e+00 lr:1.0000e-02
2023-03-30 06:53:15,017 			Learning rate: weights:   1.000e-02    
2023-03-30 06:53:15,017 			Last test performance: 90.42%
2023-03-30 06:53:15,017 ----------------
2023-03-30 06:53:19,589   59  =>  39   		Training 486 pattern with 88.54% 	Forward time: 	 4.44 sec
2023-03-30 06:53:19,589 			Loss:    2.327e-01    			Backward time: 	 0.13 sec 
2023-03-30 06:53:19,589 ADAM: Layer 0 -> dw_min:9.9483e-01  dw_max:1.0025e+00 lr:1.0000e-02
2023-03-30 06:53:19,589 ADAM: Layer 1 -> dw_min:9.9315e-01  dw_max:1.0080e+00 lr:1.0000e-02
2023-03-30 06:53:19,589 ADAM: Layer 2 -> dw_min:9.9036e-01  dw_max:1.0105e+00 lr:1.0000e-02
2023-03-30 06:53:19,589 ADAM: Layer 3 -> dw_min:9.9431e-01  dw_max:1.0069e+00 lr:1.0000e-02
2023-03-30 06:53:19,688 			Learning rate: weights:   1.000e-02    
2023-03-30 06:53:19,689 			Last test performance: 90.42%
2023-03-30 06:53:19,689 ----------------
2023-03-30 06:53:24,261   59  =>  40   		Training 486 pattern with 90.83% 	Forward time: 	 4.44 sec
2023-03-30 06:53:24,262 			Loss:    1.916e-01    			Backward time: 	 0.13 sec 
2023-03-30 06:53:24,262 ADAM: Layer 0 -> dw_min:9.9456e-01  dw_max:1.0026e+00 lr:1.0000e-02
2023-03-30 06:53:24,262 ADAM: Layer 1 -> dw_min:9.9392e-01  dw_max:1.0081e+00 lr:1.0000e-02
2023-03-30 06:53:24,262 ADAM: Layer 2 -> dw_min:9.9023e-01  dw_max:1.0095e+00 lr:1.0000e-02
2023-03-30 06:53:24,262 ADAM: Layer 3 -> dw_min:9.9423e-01  dw_max:1.0099e+00 lr:1.0000e-02
2023-03-30 06:53:24,281 			Learning rate: weights:   1.000e-02    
2023-03-30 06:53:24,281 			Last test performance: 90.42%
2023-03-30 06:53:24,281 ----------------
2023-03-30 06:53:28,852   59  =>  41   		Training 486 pattern with 89.58% 	Forward time: 	 4.44 sec
2023-03-30 06:53:28,852 			Loss:    2.223e-01    			Backward time: 	 0.13 sec 
2023-03-30 06:53:28,853 ADAM: Layer 0 -> dw_min:9.9506e-01  dw_max:1.0030e+00 lr:1.0000e-02
2023-03-30 06:53:28,853 ADAM: Layer 1 -> dw_min:9.9403e-01  dw_max:1.0065e+00 lr:1.0000e-02
2023-03-30 06:53:28,853 ADAM: Layer 2 -> dw_min:9.9151e-01  dw_max:1.0086e+00 lr:1.0000e-02
2023-03-30 06:53:28,853 ADAM: Layer 3 -> dw_min:9.9506e-01  dw_max:1.0087e+00 lr:1.0000e-02
2023-03-30 06:53:28,931 			Learning rate: weights:   1.000e-02    
2023-03-30 06:53:28,932 			Last test performance: 90.42%
2023-03-30 06:53:28,932 ----------------
2023-03-30 06:53:33,503   59  =>  42   		Training 486 pattern with 90.00% 	Forward time: 	 4.44 sec
2023-03-30 06:53:33,503 			Loss:    2.249e-01    			Backward time: 	 0.13 sec 
2023-03-30 06:53:33,504 ADAM: Layer 0 -> dw_min:9.9553e-01  dw_max:1.0030e+00 lr:1.0000e-02
2023-03-30 06:53:33,504 ADAM: Layer 1 -> dw_min:9.9454e-01  dw_max:1.0059e+00 lr:1.0000e-02
2023-03-30 06:53:33,504 ADAM: Layer 2 -> dw_min:9.9140e-01  dw_max:1.0079e+00 lr:1.0000e-02
2023-03-30 06:53:33,504 ADAM: Layer 3 -> dw_min:9.9500e-01  dw_max:1.0118e+00 lr:1.0000e-02
2023-03-30 06:53:33,584 			Learning rate: weights:   1.000e-02    
2023-03-30 06:53:33,584 			Last test performance: 90.42%
2023-03-30 06:53:33,584 ----------------
2023-03-30 06:53:38,155   59  =>  43   		Training 486 pattern with 90.00% 	Forward time: 	 4.44 sec
2023-03-30 06:53:38,156 			Loss:    2.091e-01    			Backward time: 	 0.13 sec 
2023-03-30 06:53:38,156 ADAM: Layer 0 -> dw_min:9.9505e-01  dw_max:1.0039e+00 lr:1.0000e-02
2023-03-30 06:53:38,156 ADAM: Layer 1 -> dw_min:9.9452e-01  dw_max:1.0049e+00 lr:1.0000e-02
2023-03-30 06:53:38,156 ADAM: Layer 2 -> dw_min:9.8919e-01  dw_max:1.0118e+00 lr:1.0000e-02
2023-03-30 06:53:38,156 ADAM: Layer 3 -> dw_min:9.9524e-01  dw_max:1.0106e+00 lr:1.0000e-02
2023-03-30 06:53:38,175 			Learning rate: weights:   1.000e-02    
2023-03-30 06:53:38,175 			Last test performance: 90.42%
2023-03-30 06:53:38,175 ----------------
2023-03-30 06:53:42,750   59  =>  44   		Training 486 pattern with 92.29% 	Forward time: 	 4.44 sec
2023-03-30 06:53:42,750 			Loss:    1.846e-01    			Backward time: 	 0.13 sec 
2023-03-30 06:53:42,750 ADAM: Layer 0 -> dw_min:9.9485e-01  dw_max:1.0044e+00 lr:1.0000e-02
2023-03-30 06:53:42,750 ADAM: Layer 1 -> dw_min:9.9501e-01  dw_max:1.0052e+00 lr:1.0000e-02
2023-03-30 06:53:42,750 ADAM: Layer 2 -> dw_min:9.9035e-01  dw_max:1.0103e+00 lr:1.0000e-02
2023-03-30 06:53:42,750 ADAM: Layer 3 -> dw_min:9.9593e-01  dw_max:1.0095e+00 lr:1.0000e-02
2023-03-30 06:53:42,769 			Learning rate: weights:   1.000e-02    
2023-03-30 06:53:42,769 			Last test performance: 90.42%
2023-03-30 06:53:42,769 ----------------
2023-03-30 06:53:47,341   59  =>  45   		Training 486 pattern with 90.21% 	Forward time: 	 4.44 sec
2023-03-30 06:53:47,341 			Loss:    2.090e-01    			Backward time: 	 0.13 sec 
2023-03-30 06:53:47,341 ADAM: Layer 0 -> dw_min:9.9546e-01  dw_max:1.0039e+00 lr:1.0000e-02
2023-03-30 06:53:47,341 ADAM: Layer 1 -> dw_min:9.9509e-01  dw_max:1.0051e+00 lr:1.0000e-02
2023-03-30 06:53:47,341 ADAM: Layer 2 -> dw_min:9.8976e-01  dw_max:1.0096e+00 lr:1.0000e-02
2023-03-30 06:53:47,341 ADAM: Layer 3 -> dw_min:9.9605e-01  dw_max:1.0084e+00 lr:1.0000e-02
2023-03-30 06:53:47,418 			Learning rate: weights:   1.000e-02    
2023-03-30 06:53:47,418 			Last test performance: 90.42%
2023-03-30 06:53:47,418 ----------------
2023-03-30 06:53:51,991   59  =>  46   		Training 486 pattern with 89.79% 	Forward time: 	 4.44 sec
2023-03-30 06:53:51,991 			Loss:    2.187e-01    			Backward time: 	 0.13 sec 
2023-03-30 06:53:51,992 ADAM: Layer 0 -> dw_min:9.9637e-01  dw_max:1.0028e+00 lr:1.0000e-02
2023-03-30 06:53:51,992 ADAM: Layer 1 -> dw_min:9.9592e-01  dw_max:1.0045e+00 lr:1.0000e-02
2023-03-30 06:53:51,992 ADAM: Layer 2 -> dw_min:9.8637e-01  dw_max:1.0087e+00 lr:1.0000e-02
2023-03-30 06:53:51,992 ADAM: Layer 3 -> dw_min:9.9599e-01  dw_max:1.0075e+00 lr:1.0000e-02
2023-03-30 06:53:52,011 			Learning rate: weights:   1.000e-02    
2023-03-30 06:53:52,011 			Last test performance: 90.42%
2023-03-30 06:53:52,011 ----------------
2023-03-30 06:53:56,583   59  =>  47   		Training 486 pattern with 90.00% 	Forward time: 	 4.44 sec
2023-03-30 06:53:56,583 			Loss:    2.077e-01    			Backward time: 	 0.13 sec 
2023-03-30 06:53:56,584 ADAM: Layer 0 -> dw_min:9.9681e-01  dw_max:1.0027e+00 lr:1.0000e-02
2023-03-30 06:53:56,584 ADAM: Layer 1 -> dw_min:9.9530e-01  dw_max:1.0048e+00 lr:1.0000e-02
2023-03-30 06:53:56,584 ADAM: Layer 2 -> dw_min:9.8777e-01  dw_max:1.0127e+00 lr:1.0000e-02
2023-03-30 06:53:56,584 ADAM: Layer 3 -> dw_min:9.9506e-01  dw_max:1.0070e+00 lr:1.0000e-02
2023-03-30 06:53:56,671 			Learning rate: weights:   1.000e-02    
2023-03-30 06:53:56,671 			Last test performance: 90.42%
2023-03-30 06:53:56,671 ----------------
2023-03-30 06:54:01,242   59  =>  48   		Training 486 pattern with 90.00% 	Forward time: 	 4.44 sec
2023-03-30 06:54:01,242 			Loss:    2.004e-01    			Backward time: 	 0.13 sec 
2023-03-30 06:54:01,242 ADAM: Layer 0 -> dw_min:9.9707e-01  dw_max:1.0026e+00 lr:1.0000e-02
2023-03-30 06:54:01,242 ADAM: Layer 1 -> dw_min:9.9503e-01  dw_max:1.0055e+00 lr:1.0000e-02
2023-03-30 06:54:01,242 ADAM: Layer 2 -> dw_min:9.8899e-01  dw_max:1.0119e+00 lr:1.0000e-02
2023-03-30 06:54:01,243 ADAM: Layer 3 -> dw_min:9.9532e-01  dw_max:1.0079e+00 lr:1.0000e-02
2023-03-30 06:54:01,295 			Learning rate: weights:   1.000e-02    
2023-03-30 06:54:01,295 			Last test performance: 90.42%
2023-03-30 06:54:01,295 ----------------
2023-03-30 06:54:05,869   59  =>  49   		Training 486 pattern with 90.42% 	Forward time: 	 4.44 sec
2023-03-30 06:54:05,869 			Loss:    2.004e-01    			Backward time: 	 0.13 sec 
2023-03-30 06:54:05,869 ADAM: Layer 0 -> dw_min:9.9625e-01  dw_max:1.0037e+00 lr:1.0000e-02
2023-03-30 06:54:05,869 ADAM: Layer 1 -> dw_min:9.9463e-01  dw_max:1.0059e+00 lr:1.0000e-02
2023-03-30 06:54:05,869 ADAM: Layer 2 -> dw_min:9.9005e-01  dw_max:1.0109e+00 lr:1.0000e-02
2023-03-30 06:54:05,869 ADAM: Layer 3 -> dw_min:9.9423e-01  dw_max:1.0080e+00 lr:1.0000e-02
2023-03-30 06:54:05,981 			Learning rate: weights:   1.000e-02    
2023-03-30 06:54:05,982 			Last test performance: 90.42%
2023-03-30 06:54:05,982 ----------------
2023-03-30 06:54:10,554   59  =>  50   		Training 486 pattern with 92.08% 	Forward time: 	 4.44 sec
2023-03-30 06:54:10,554 			Loss:    1.810e-01    			Backward time: 	 0.13 sec 
2023-03-30 06:54:10,554 ADAM: Layer 0 -> dw_min:9.9655e-01  dw_max:1.0036e+00 lr:1.0000e-02
2023-03-30 06:54:10,554 ADAM: Layer 1 -> dw_min:9.9475e-01  dw_max:1.0055e+00 lr:1.0000e-02
2023-03-30 06:54:10,555 ADAM: Layer 2 -> dw_min:9.9085e-01  dw_max:1.0099e+00 lr:1.0000e-02
2023-03-30 06:54:10,555 ADAM: Layer 3 -> dw_min:9.9484e-01  dw_max:1.0071e+00 lr:1.0000e-02
2023-03-30 06:54:10,653 			Learning rate: weights:   1.000e-02    
2023-03-30 06:54:10,653 			Last test performance: 90.42%
2023-03-30 06:54:10,653 ----------------
2023-03-30 06:54:15,227   59  =>  51   		Training 486 pattern with 89.58% 	Forward time: 	 4.44 sec
2023-03-30 06:54:15,227 			Loss:    2.233e-01    			Backward time: 	 0.13 sec 
2023-03-30 06:54:15,227 ADAM: Layer 0 -> dw_min:9.9601e-01  dw_max:1.0036e+00 lr:1.0000e-02
2023-03-30 06:54:15,227 ADAM: Layer 1 -> dw_min:9.9434e-01  dw_max:1.0060e+00 lr:1.0000e-02
2023-03-30 06:54:15,227 ADAM: Layer 2 -> dw_min:9.9170e-01  dw_max:1.0096e+00 lr:1.0000e-02
2023-03-30 06:54:15,227 ADAM: Layer 3 -> dw_min:9.9516e-01  dw_max:1.0062e+00 lr:1.0000e-02
2023-03-30 06:54:15,300 			Learning rate: weights:   1.000e-02    
2023-03-30 06:54:15,300 			Last test performance: 90.42%
2023-03-30 06:54:15,300 ----------------
2023-03-30 06:54:19,872   59  =>  52   		Training 486 pattern with 89.79% 	Forward time: 	 4.44 sec
2023-03-30 06:54:19,872 			Loss:    2.489e-01    			Backward time: 	 0.13 sec 
2023-03-30 06:54:19,872 ADAM: Layer 0 -> dw_min:9.9527e-01  dw_max:1.0038e+00 lr:1.0000e-02
2023-03-30 06:54:19,872 ADAM: Layer 1 -> dw_min:9.9344e-01  dw_max:1.0062e+00 lr:1.0000e-02
2023-03-30 06:54:19,872 ADAM: Layer 2 -> dw_min:9.9122e-01  dw_max:1.0091e+00 lr:1.0000e-02
2023-03-30 06:54:19,872 ADAM: Layer 3 -> dw_min:9.9539e-01  dw_max:1.0053e+00 lr:1.0000e-02
2023-03-30 06:54:19,950 			Learning rate: weights:   1.000e-02    
2023-03-30 06:54:19,950 			Last test performance: 90.42%
2023-03-30 06:54:19,950 ----------------
2023-03-30 06:54:24,524   59  =>  53   		Training 486 pattern with 90.21% 	Forward time: 	 4.44 sec
2023-03-30 06:54:24,524 			Loss:    1.921e-01    			Backward time: 	 0.13 sec 
2023-03-30 06:54:24,524 ADAM: Layer 0 -> dw_min:9.9497e-01  dw_max:1.0043e+00 lr:1.0000e-02
2023-03-30 06:54:24,524 ADAM: Layer 1 -> dw_min:9.9299e-01  dw_max:1.0061e+00 lr:1.0000e-02
2023-03-30 06:54:24,524 ADAM: Layer 2 -> dw_min:9.9157e-01  dw_max:1.0086e+00 lr:1.0000e-02
2023-03-30 06:54:24,524 ADAM: Layer 3 -> dw_min:9.9340e-01  dw_max:1.0053e+00 lr:1.0000e-02
2023-03-30 06:54:24,599 			Learning rate: weights:   1.000e-02    
2023-03-30 06:54:24,599 			Last test performance: 90.42%
2023-03-30 06:54:24,599 ----------------
2023-03-30 06:54:29,171   59  =>  54   		Training 486 pattern with 90.42% 	Forward time: 	 4.44 sec
2023-03-30 06:54:29,171 			Loss:    2.200e-01    			Backward time: 	 0.13 sec 
2023-03-30 06:54:29,171 ADAM: Layer 0 -> dw_min:9.9516e-01  dw_max:1.0037e+00 lr:1.0000e-02
2023-03-30 06:54:29,171 ADAM: Layer 1 -> dw_min:9.9339e-01  dw_max:1.0054e+00 lr:1.0000e-02
2023-03-30 06:54:29,172 ADAM: Layer 2 -> dw_min:9.9101e-01  dw_max:1.0134e+00 lr:1.0000e-02
2023-03-30 06:54:29,172 ADAM: Layer 3 -> dw_min:9.9316e-01  dw_max:1.0074e+00 lr:1.0000e-02
2023-03-30 06:54:29,271 			Learning rate: weights:   1.000e-02    
2023-03-30 06:54:29,272 			Last test performance: 90.42%
2023-03-30 06:54:29,272 ----------------
2023-03-30 06:54:33,843   59  =>  55   		Training 486 pattern with 92.08% 	Forward time: 	 4.44 sec
2023-03-30 06:54:33,843 			Loss:    1.935e-01    			Backward time: 	 0.13 sec 
2023-03-30 06:54:33,843 ADAM: Layer 0 -> dw_min:9.9541e-01  dw_max:1.0038e+00 lr:1.0000e-02
2023-03-30 06:54:33,843 ADAM: Layer 1 -> dw_min:9.9374e-01  dw_max:1.0052e+00 lr:1.0000e-02
2023-03-30 06:54:33,843 ADAM: Layer 2 -> dw_min:9.8775e-01  dw_max:1.0124e+00 lr:1.0000e-02
2023-03-30 06:54:33,844 ADAM: Layer 3 -> dw_min:9.9350e-01  dw_max:1.0067e+00 lr:1.0000e-02
2023-03-30 06:54:33,865 			Learning rate: weights:   1.000e-02    
2023-03-30 06:54:33,865 			Last test performance: 90.42%
2023-03-30 06:54:33,865 ----------------
2023-03-30 06:54:38,436   59  =>  56   		Training 486 pattern with 92.29% 	Forward time: 	 4.44 sec
2023-03-30 06:54:38,436 			Loss:    1.920e-01    			Backward time: 	 0.13 sec 
2023-03-30 06:54:38,437 ADAM: Layer 0 -> dw_min:9.9570e-01  dw_max:1.0039e+00 lr:1.0000e-02
2023-03-30 06:54:38,437 ADAM: Layer 1 -> dw_min:9.9442e-01  dw_max:1.0046e+00 lr:1.0000e-02
2023-03-30 06:54:38,437 ADAM: Layer 2 -> dw_min:9.8895e-01  dw_max:1.0111e+00 lr:1.0000e-02
2023-03-30 06:54:38,437 ADAM: Layer 3 -> dw_min:9.9422e-01  dw_max:1.0060e+00 lr:1.0000e-02
2023-03-30 06:54:38,490 			Learning rate: weights:   1.000e-02    
2023-03-30 06:54:38,490 			Last test performance: 90.42%
2023-03-30 06:54:38,490 ----------------
2023-03-30 06:54:43,065   59  =>  57   		Training 486 pattern with 88.96% 	Forward time: 	 4.44 sec
2023-03-30 06:54:43,065 			Loss:    2.093e-01    			Backward time: 	 0.13 sec 
2023-03-30 06:54:43,065 ADAM: Layer 0 -> dw_min:9.9557e-01  dw_max:1.0044e+00 lr:1.0000e-02
2023-03-30 06:54:43,066 ADAM: Layer 1 -> dw_min:9.9448e-01  dw_max:1.0050e+00 lr:1.0000e-02
2023-03-30 06:54:43,066 ADAM: Layer 2 -> dw_min:9.9030e-01  dw_max:1.0101e+00 lr:1.0000e-02
2023-03-30 06:54:43,066 ADAM: Layer 3 -> dw_min:9.9485e-01  dw_max:1.0054e+00 lr:1.0000e-02
2023-03-30 06:54:43,194 			Learning rate: weights:   1.000e-02    
2023-03-30 06:54:43,195 			Last test performance: 90.42%
2023-03-30 06:54:43,195 ----------------
2023-03-30 06:54:47,767   59  =>  58   		Training 486 pattern with 91.67% 	Forward time: 	 4.44 sec
2023-03-30 06:54:47,767 			Loss:    2.129e-01    			Backward time: 	 0.13 sec 
2023-03-30 06:54:47,767 ADAM: Layer 0 -> dw_min:9.9588e-01  dw_max:1.0046e+00 lr:1.0000e-02
2023-03-30 06:54:47,767 ADAM: Layer 1 -> dw_min:9.9485e-01  dw_max:1.0051e+00 lr:1.0000e-02
2023-03-30 06:54:47,767 ADAM: Layer 2 -> dw_min:9.9112e-01  dw_max:1.0092e+00 lr:1.0000e-02
2023-03-30 06:54:47,767 ADAM: Layer 3 -> dw_min:9.9557e-01  dw_max:1.0048e+00 lr:1.0000e-02
2023-03-30 06:54:47,866 			Learning rate: weights:   1.000e-02    
2023-03-30 06:54:47,866 			Last test performance: 90.42%
2023-03-30 06:54:47,866 ----------------
2023-03-30 06:54:52,439   59  =>  59   		Training 486 pattern with 91.46% 	Forward time: 	 4.44 sec
2023-03-30 06:54:52,439 			Loss:    1.874e-01    			Backward time: 	 0.13 sec 
2023-03-30 06:54:52,439 ADAM: Layer 0 -> dw_min:9.9640e-01  dw_max:1.0034e+00 lr:1.0000e-02
2023-03-30 06:54:52,440 ADAM: Layer 1 -> dw_min:9.9543e-01  dw_max:1.0049e+00 lr:1.0000e-02
2023-03-30 06:54:52,440 ADAM: Layer 2 -> dw_min:9.9198e-01  dw_max:1.0083e+00 lr:1.0000e-02
2023-03-30 06:54:52,440 ADAM: Layer 3 -> dw_min:9.9592e-01  dw_max:1.0051e+00 lr:1.0000e-02
2023-03-30 06:54:52,533 			Learning rate: weights:   1.000e-02    
2023-03-30 06:54:52,533 			Last test performance: 90.42%
2023-03-30 06:54:52,533 ----------------
2023-03-30 06:54:57,105   59  =>  60   		Training 486 pattern with 92.08% 	Forward time: 	 4.44 sec
2023-03-30 06:54:57,105 			Loss:    1.727e-01    			Backward time: 	 0.13 sec 
2023-03-30 06:54:57,105 ADAM: Layer 0 -> dw_min:9.9642e-01  dw_max:1.0026e+00 lr:1.0000e-02
2023-03-30 06:54:57,105 ADAM: Layer 1 -> dw_min:9.9560e-01  dw_max:1.0047e+00 lr:1.0000e-02
2023-03-30 06:54:57,105 ADAM: Layer 2 -> dw_min:9.8849e-01  dw_max:1.0074e+00 lr:1.0000e-02
2023-03-30 06:54:57,105 ADAM: Layer 3 -> dw_min:9.9389e-01  dw_max:1.0062e+00 lr:1.0000e-02
2023-03-30 06:54:57,184 			Learning rate: weights:   1.000e-02    
2023-03-30 06:54:57,184 			Last test performance: 90.42%
2023-03-30 06:54:57,184 ----------------
2023-03-30 06:55:01,755   59  =>  61   		Training 486 pattern with 88.33% 	Forward time: 	 4.44 sec
2023-03-30 06:55:01,755 			Loss:    2.390e-01    			Backward time: 	 0.13 sec 
2023-03-30 06:55:01,756 ADAM: Layer 0 -> dw_min:9.9682e-01  dw_max:1.0025e+00 lr:1.0000e-02
2023-03-30 06:55:01,756 ADAM: Layer 1 -> dw_min:9.9414e-01  dw_max:1.0047e+00 lr:1.0000e-02
2023-03-30 06:55:01,756 ADAM: Layer 2 -> dw_min:9.8935e-01  dw_max:1.0069e+00 lr:1.0000e-02
2023-03-30 06:55:01,756 ADAM: Layer 3 -> dw_min:9.9449e-01  dw_max:1.0058e+00 lr:1.0000e-02
2023-03-30 06:55:01,835 			Learning rate: weights:   1.000e-02    
2023-03-30 06:55:01,835 			Last test performance: 90.42%
2023-03-30 06:55:01,835 ----------------
2023-03-30 06:55:06,409   59  =>  62   		Training 486 pattern with 89.17% 	Forward time: 	 4.44 sec
2023-03-30 06:55:06,409 			Loss:    2.465e-01    			Backward time: 	 0.13 sec 
2023-03-30 06:55:06,409 ADAM: Layer 0 -> dw_min:9.9641e-01  dw_max:1.0034e+00 lr:1.0000e-02
2023-03-30 06:55:06,409 ADAM: Layer 1 -> dw_min:9.9361e-01  dw_max:1.0050e+00 lr:1.0000e-02
2023-03-30 06:55:06,409 ADAM: Layer 2 -> dw_min:9.9095e-01  dw_max:1.0093e+00 lr:1.0000e-02
2023-03-30 06:55:06,410 ADAM: Layer 3 -> dw_min:9.9514e-01  dw_max:1.0053e+00 lr:1.0000e-02
2023-03-30 06:55:06,486 			Learning rate: weights:   1.000e-02    
2023-03-30 06:55:06,486 			Last test performance: 90.42%
2023-03-30 06:55:06,486 ----------------
2023-03-30 06:55:11,057   59  =>  63   		Training 486 pattern with 88.33% 	Forward time: 	 4.44 sec
2023-03-30 06:55:11,057 			Loss:    2.629e-01    			Backward time: 	 0.13 sec 
2023-03-30 06:55:11,057 ADAM: Layer 0 -> dw_min:9.9664e-01  dw_max:1.0034e+00 lr:1.0000e-02
2023-03-30 06:55:11,058 ADAM: Layer 1 -> dw_min:9.9426e-01  dw_max:1.0050e+00 lr:1.0000e-02
2023-03-30 06:55:11,058 ADAM: Layer 2 -> dw_min:9.9181e-01  dw_max:1.0086e+00 lr:1.0000e-02
2023-03-30 06:55:11,058 ADAM: Layer 3 -> dw_min:9.9554e-01  dw_max:1.0047e+00 lr:1.0000e-02
2023-03-30 06:55:11,136 			Learning rate: weights:   1.000e-02    
2023-03-30 06:55:11,137 			Last test performance: 90.42%
2023-03-30 06:55:11,137 ----------------
2023-03-30 06:55:15,708   59  =>  64   		Training 486 pattern with 92.71% 	Forward time: 	 4.44 sec
2023-03-30 06:55:15,708 			Loss:    2.091e-01    			Backward time: 	 0.13 sec 
2023-03-30 06:55:15,708 ADAM: Layer 0 -> dw_min:9.9661e-01  dw_max:1.0033e+00 lr:1.0000e-02
2023-03-30 06:55:15,708 ADAM: Layer 1 -> dw_min:9.9387e-01  dw_max:1.0051e+00 lr:1.0000e-02
2023-03-30 06:55:15,709 ADAM: Layer 2 -> dw_min:9.9251e-01  dw_max:1.0089e+00 lr:1.0000e-02
2023-03-30 06:55:15,709 ADAM: Layer 3 -> dw_min:9.9613e-01  dw_max:1.0046e+00 lr:1.0000e-02
2023-03-30 06:55:15,735 			Learning rate: weights:   1.000e-02    
2023-03-30 06:55:15,735 			Last test performance: 90.42%
2023-03-30 06:55:15,735 ----------------
2023-03-30 06:55:20,306   59  =>  65   		Training 486 pattern with 90.62% 	Forward time: 	 4.44 sec
2023-03-30 06:55:20,306 			Loss:    2.023e-01    			Backward time: 	 0.13 sec 
2023-03-30 06:55:20,306 ADAM: Layer 0 -> dw_min:9.9627e-01  dw_max:1.0039e+00 lr:1.0000e-02
2023-03-30 06:55:20,307 ADAM: Layer 1 -> dw_min:9.9367e-01  dw_max:1.0047e+00 lr:1.0000e-02
2023-03-30 06:55:20,307 ADAM: Layer 2 -> dw_min:9.8489e-01  dw_max:1.0117e+00 lr:1.0000e-02
2023-03-30 06:55:20,307 ADAM: Layer 3 -> dw_min:9.9647e-01  dw_max:1.0075e+00 lr:1.0000e-02
2023-03-30 06:55:20,330 			Learning rate: weights:   1.000e-02    
2023-03-30 06:55:20,330 			Last test performance: 90.42%
2023-03-30 06:55:20,330 ----------------
2023-03-30 06:55:24,903   59  =>  66   		Training 486 pattern with 92.92% 	Forward time: 	 4.44 sec
2023-03-30 06:55:24,903 			Loss:    1.669e-01    			Backward time: 	 0.13 sec 
2023-03-30 06:55:24,903 ADAM: Layer 0 -> dw_min:9.9652e-01  dw_max:1.0034e+00 lr:1.0000e-02
2023-03-30 06:55:24,903 ADAM: Layer 1 -> dw_min:9.9251e-01  dw_max:1.0041e+00 lr:1.0000e-02
2023-03-30 06:55:24,903 ADAM: Layer 2 -> dw_min:9.8636e-01  dw_max:1.0107e+00 lr:1.0000e-02
2023-03-30 06:55:24,903 ADAM: Layer 3 -> dw_min:9.9581e-01  dw_max:1.0071e+00 lr:1.0000e-02
2023-03-30 06:55:24,923 			Learning rate: weights:   1.000e-02    
2023-03-30 06:55:24,923 			Last test performance: 90.42%
2023-03-30 06:55:24,923 ----------------
2023-03-30 06:55:29,495   59  =>  67   		Training 486 pattern with 92.92% 	Forward time: 	 4.44 sec
2023-03-30 06:55:29,495 			Loss:    1.732e-01    			Backward time: 	 0.13 sec 
2023-03-30 06:55:29,495 ADAM: Layer 0 -> dw_min:9.9649e-01  dw_max:1.0041e+00 lr:1.0000e-02
2023-03-30 06:55:29,495 ADAM: Layer 1 -> dw_min:9.9261e-01  dw_max:1.0050e+00 lr:1.0000e-02
2023-03-30 06:55:29,495 ADAM: Layer 2 -> dw_min:9.8771e-01  dw_max:1.0099e+00 lr:1.0000e-02
2023-03-30 06:55:29,495 ADAM: Layer 3 -> dw_min:9.9537e-01  dw_max:1.0065e+00 lr:1.0000e-02
2023-03-30 06:55:29,544 			Learning rate: weights:   1.000e-02    
2023-03-30 06:55:29,544 			Last test performance: 90.42%
2023-03-30 06:55:29,544 ----------------
2023-03-30 06:55:34,116   59  =>  68   		Training 486 pattern with 93.54% 	Forward time: 	 4.44 sec
2023-03-30 06:55:34,116 			Loss:    1.585e-01    			Backward time: 	 0.13 sec 
2023-03-30 06:55:34,116 ADAM: Layer 0 -> dw_min:9.9627e-01  dw_max:1.0035e+00 lr:1.0000e-02
2023-03-30 06:55:34,116 ADAM: Layer 1 -> dw_min:9.9384e-01  dw_max:1.0075e+00 lr:1.0000e-02
2023-03-30 06:55:34,116 ADAM: Layer 2 -> dw_min:9.8873e-01  dw_max:1.0097e+00 lr:1.0000e-02
2023-03-30 06:55:34,116 ADAM: Layer 3 -> dw_min:9.9550e-01  dw_max:1.0058e+00 lr:1.0000e-02
2023-03-30 06:55:34,135 			Learning rate: weights:   1.000e-02    
2023-03-30 06:55:34,135 			Last test performance: 90.42%
2023-03-30 06:55:34,135 ----------------
2023-03-30 06:55:38,707   59  =>  69   		Training 486 pattern with 90.62% 	Forward time: 	 4.44 sec
2023-03-30 06:55:38,707 			Loss:    2.019e-01    			Backward time: 	 0.13 sec 
2023-03-30 06:55:38,707 ADAM: Layer 0 -> dw_min:9.9647e-01  dw_max:1.0036e+00 lr:1.0000e-02
2023-03-30 06:55:38,707 ADAM: Layer 1 -> dw_min:9.9339e-01  dw_max:1.0083e+00 lr:1.0000e-02
2023-03-30 06:55:38,708 ADAM: Layer 2 -> dw_min:9.8667e-01  dw_max:1.0096e+00 lr:1.0000e-02
2023-03-30 06:55:38,708 ADAM: Layer 3 -> dw_min:9.9590e-01  dw_max:1.0058e+00 lr:1.0000e-02
2023-03-30 06:55:38,787 			Learning rate: weights:   1.000e-02    
2023-03-30 06:55:38,787 			Last test performance: 90.42%
2023-03-30 06:55:38,787 ----------------
2023-03-30 06:55:43,364   59  =>  70   		Training 486 pattern with 91.25% 	Forward time: 	 4.44 sec
2023-03-30 06:55:43,364 			Loss:    1.944e-01    			Backward time: 	 0.13 sec 
2023-03-30 06:55:43,364 ADAM: Layer 0 -> dw_min:9.9708e-01  dw_max:1.0026e+00 lr:1.0000e-02
2023-03-30 06:55:43,364 ADAM: Layer 1 -> dw_min:9.9425e-01  dw_max:1.0074e+00 lr:1.0000e-02
2023-03-30 06:55:43,364 ADAM: Layer 2 -> dw_min:9.8830e-01  dw_max:1.0083e+00 lr:1.0000e-02
2023-03-30 06:55:43,364 ADAM: Layer 3 -> dw_min:9.9503e-01  dw_max:1.0053e+00 lr:1.0000e-02
2023-03-30 06:55:43,458 			Learning rate: weights:   1.000e-02    
2023-03-30 06:55:43,458 			Last test performance: 90.42%
2023-03-30 06:55:43,458 ----------------
2023-03-30 06:55:48,031   59  =>  71   		Training 486 pattern with 88.33% 	Forward time: 	 4.44 sec
2023-03-30 06:55:48,031 			Loss:    2.745e-01    			Backward time: 	 0.13 sec 
2023-03-30 06:55:48,031 ADAM: Layer 0 -> dw_min:9.9665e-01  dw_max:1.0031e+00 lr:1.0000e-02
2023-03-30 06:55:48,032 ADAM: Layer 1 -> dw_min:9.9330e-01  dw_max:1.0064e+00 lr:1.0000e-02
2023-03-30 06:55:48,032 ADAM: Layer 2 -> dw_min:9.8957e-01  dw_max:1.0088e+00 lr:1.0000e-02
2023-03-30 06:55:48,032 ADAM: Layer 3 -> dw_min:9.9498e-01  dw_max:1.0049e+00 lr:1.0000e-02
2023-03-30 06:55:48,110 			Learning rate: weights:   1.000e-02    
2023-03-30 06:55:48,110 			Last test performance: 90.42%
2023-03-30 06:55:48,110 ----------------
2023-03-30 06:55:52,683   59  =>  72   		Training 486 pattern with 88.54% 	Forward time: 	 4.44 sec
2023-03-30 06:55:52,683 			Loss:    2.367e-01    			Backward time: 	 0.13 sec 
2023-03-30 06:55:52,683 ADAM: Layer 0 -> dw_min:9.9663e-01  dw_max:1.0032e+00 lr:1.0000e-02
2023-03-30 06:55:52,683 ADAM: Layer 1 -> dw_min:9.9327e-01  dw_max:1.0057e+00 lr:1.0000e-02
2023-03-30 06:55:52,683 ADAM: Layer 2 -> dw_min:9.9016e-01  dw_max:1.0111e+00 lr:1.0000e-02
2023-03-30 06:55:52,683 ADAM: Layer 3 -> dw_min:9.9489e-01  dw_max:1.0046e+00 lr:1.0000e-02
2023-03-30 06:55:52,764 			Learning rate: weights:   1.000e-02    
2023-03-30 06:55:52,764 			Last test performance: 90.42%
2023-03-30 06:55:52,764 ----------------
2023-03-30 06:55:57,336   59  =>  73   		Training 486 pattern with 91.25% 	Forward time: 	 4.44 sec
2023-03-30 06:55:57,336 			Loss:    1.934e-01    			Backward time: 	 0.13 sec 
2023-03-30 06:55:57,336 ADAM: Layer 0 -> dw_min:9.9605e-01  dw_max:1.0031e+00 lr:1.0000e-02
2023-03-30 06:55:57,336 ADAM: Layer 1 -> dw_min:9.9395e-01  dw_max:1.0055e+00 lr:1.0000e-02
2023-03-30 06:55:57,336 ADAM: Layer 2 -> dw_min:9.9041e-01  dw_max:1.0103e+00 lr:1.0000e-02
2023-03-30 06:55:57,336 ADAM: Layer 3 -> dw_min:9.9456e-01  dw_max:1.0057e+00 lr:1.0000e-02
2023-03-30 06:55:57,447 			Learning rate: weights:   1.000e-02    
2023-03-30 06:55:57,447 			Last test performance: 90.42%
2023-03-30 06:55:57,447 ----------------
2023-03-30 06:56:02,020   59  =>  74   		Training 486 pattern with 90.21% 	Forward time: 	 4.44 sec
2023-03-30 06:56:02,020 			Loss:    2.081e-01    			Backward time: 	 0.13 sec 
2023-03-30 06:56:02,020 ADAM: Layer 0 -> dw_min:9.9475e-01  dw_max:1.0036e+00 lr:1.0000e-02
2023-03-30 06:56:02,020 ADAM: Layer 1 -> dw_min:9.9414e-01  dw_max:1.0050e+00 lr:1.0000e-02
2023-03-30 06:56:02,020 ADAM: Layer 2 -> dw_min:9.9043e-01  dw_max:1.0092e+00 lr:1.0000e-02
2023-03-30 06:56:02,021 ADAM: Layer 3 -> dw_min:9.9496e-01  dw_max:1.0050e+00 lr:1.0000e-02
2023-03-30 06:56:02,096 			Learning rate: weights:   1.000e-02    
2023-03-30 06:56:02,096 			Last test performance: 90.42%
2023-03-30 06:56:02,096 ----------------
2023-03-30 06:56:06,669   59  =>  75   		Training 486 pattern with 91.25% 	Forward time: 	 4.44 sec
2023-03-30 06:56:06,669 			Loss:    2.067e-01    			Backward time: 	 0.13 sec 
2023-03-30 06:56:06,670 ADAM: Layer 0 -> dw_min:9.9473e-01  dw_max:1.0032e+00 lr:1.0000e-02
2023-03-30 06:56:06,670 ADAM: Layer 1 -> dw_min:9.9450e-01  dw_max:1.0052e+00 lr:1.0000e-02
2023-03-30 06:56:06,670 ADAM: Layer 2 -> dw_min:9.9152e-01  dw_max:1.0094e+00 lr:1.0000e-02
2023-03-30 06:56:06,670 ADAM: Layer 3 -> dw_min:9.9536e-01  dw_max:1.0045e+00 lr:1.0000e-02
2023-03-30 06:56:06,748 			Learning rate: weights:   1.000e-02    
2023-03-30 06:56:06,748 			Last test performance: 90.42%
2023-03-30 06:56:06,748 ----------------
2023-03-30 06:56:11,320   59  =>  76   		Training 486 pattern with 89.79% 	Forward time: 	 4.44 sec
2023-03-30 06:56:11,320 			Loss:    2.320e-01    			Backward time: 	 0.13 sec 
2023-03-30 06:56:11,320 ADAM: Layer 0 -> dw_min:9.9580e-01  dw_max:1.0040e+00 lr:1.0000e-02
2023-03-30 06:56:11,321 ADAM: Layer 1 -> dw_min:9.9430e-01  dw_max:1.0046e+00 lr:1.0000e-02
2023-03-30 06:56:11,321 ADAM: Layer 2 -> dw_min:9.8948e-01  dw_max:1.0085e+00 lr:1.0000e-02
2023-03-30 06:56:11,321 ADAM: Layer 3 -> dw_min:9.9572e-01  dw_max:1.0042e+00 lr:1.0000e-02
2023-03-30 06:56:11,340 			Learning rate: weights:   1.000e-02    
2023-03-30 06:56:11,340 			Last test performance: 90.42%
2023-03-30 06:56:11,340 ----------------
2023-03-30 06:56:15,913   59  =>  77   		Training 486 pattern with 90.00% 	Forward time: 	 4.44 sec
2023-03-30 06:56:15,913 			Loss:    2.138e-01    			Backward time: 	 0.13 sec 
2023-03-30 06:56:15,913 ADAM: Layer 0 -> dw_min:9.9608e-01  dw_max:1.0047e+00 lr:1.0000e-02
2023-03-30 06:56:15,913 ADAM: Layer 1 -> dw_min:9.9334e-01  dw_max:1.0056e+00 lr:1.0000e-02
2023-03-30 06:56:15,913 ADAM: Layer 2 -> dw_min:9.8914e-01  dw_max:1.0097e+00 lr:1.0000e-02
2023-03-30 06:56:15,913 ADAM: Layer 3 -> dw_min:9.9531e-01  dw_max:1.0051e+00 lr:1.0000e-02
2023-03-30 06:56:15,989 			Learning rate: weights:   1.000e-02    
2023-03-30 06:56:15,989 			Last test performance: 90.42%
2023-03-30 06:56:15,989 ----------------
2023-03-30 06:56:20,561   59  =>  78   		Training 486 pattern with 91.04% 	Forward time: 	 4.44 sec
2023-03-30 06:56:20,561 			Loss:    2.003e-01    			Backward time: 	 0.13 sec 
2023-03-30 06:56:20,562 ADAM: Layer 0 -> dw_min:9.9578e-01  dw_max:1.0043e+00 lr:1.0000e-02
2023-03-30 06:56:20,562 ADAM: Layer 1 -> dw_min:9.9399e-01  dw_max:1.0054e+00 lr:1.0000e-02
2023-03-30 06:56:20,562 ADAM: Layer 2 -> dw_min:9.8488e-01  dw_max:1.0135e+00 lr:1.0000e-02
2023-03-30 06:56:20,562 ADAM: Layer 3 -> dw_min:9.9332e-01  dw_max:1.0079e+00 lr:1.0000e-02
2023-03-30 06:56:20,579 			Learning rate: weights:   1.000e-02    
2023-03-30 06:56:20,579 			Last test performance: 90.42%
2023-03-30 06:56:20,579 ----------------
2023-03-30 06:56:25,152   59  =>  79   		Training 486 pattern with 92.50% 	Forward time: 	 4.44 sec
2023-03-30 06:56:25,152 			Loss:    1.964e-01    			Backward time: 	 0.13 sec 
2023-03-30 06:56:25,153 ADAM: Layer 0 -> dw_min:9.9586e-01  dw_max:1.0038e+00 lr:1.0000e-02
2023-03-30 06:56:25,153 ADAM: Layer 1 -> dw_min:9.9405e-01  dw_max:1.0052e+00 lr:1.0000e-02
2023-03-30 06:56:25,153 ADAM: Layer 2 -> dw_min:9.8664e-01  dw_max:1.0116e+00 lr:1.0000e-02
2023-03-30 06:56:25,153 ADAM: Layer 3 -> dw_min:9.9418e-01  dw_max:1.0069e+00 lr:1.0000e-02
2023-03-30 06:56:25,228 			Learning rate: weights:   1.000e-02    
2023-03-30 06:56:25,228 			Last test performance: 90.42%
2023-03-30 06:56:25,228 ----------------
2023-03-30 06:56:29,801   59  =>  80   		Training 486 pattern with 91.25% 	Forward time: 	 4.44 sec
2023-03-30 06:56:29,801 			Loss:    1.978e-01    			Backward time: 	 0.13 sec 
2023-03-30 06:56:29,801 ADAM: Layer 0 -> dw_min:9.9588e-01  dw_max:1.0040e+00 lr:1.0000e-02
2023-03-30 06:56:29,801 ADAM: Layer 1 -> dw_min:9.9401e-01  dw_max:1.0055e+00 lr:1.0000e-02
2023-03-30 06:56:29,801 ADAM: Layer 2 -> dw_min:9.8805e-01  dw_max:1.0107e+00 lr:1.0000e-02
2023-03-30 06:56:29,802 ADAM: Layer 3 -> dw_min:9.9445e-01  dw_max:1.0061e+00 lr:1.0000e-02
2023-03-30 06:56:29,821 			Learning rate: weights:   1.000e-02    
2023-03-30 06:56:29,822 			Last test performance: 90.42%
2023-03-30 06:56:29,822 ----------------
2023-03-30 06:56:34,393   59  =>  81   		Training 486 pattern with 92.08% 	Forward time: 	 4.44 sec
2023-03-30 06:56:34,394 			Loss:    1.925e-01    			Backward time: 	 0.13 sec 
2023-03-30 06:56:34,394 ADAM: Layer 0 -> dw_min:9.9610e-01  dw_max:1.0036e+00 lr:1.0000e-02
2023-03-30 06:56:34,394 ADAM: Layer 1 -> dw_min:9.9399e-01  dw_max:1.0050e+00 lr:1.0000e-02
2023-03-30 06:56:34,394 ADAM: Layer 2 -> dw_min:9.8932e-01  dw_max:1.0124e+00 lr:1.0000e-02
2023-03-30 06:56:34,394 ADAM: Layer 3 -> dw_min:9.9450e-01  dw_max:1.0053e+00 lr:1.0000e-02
2023-03-30 06:56:34,412 			Learning rate: weights:   1.000e-02    
2023-03-30 06:56:34,412 			Last test performance: 90.42%
2023-03-30 06:56:34,412 ----------------
2023-03-30 06:56:38,984   59  =>  82   		Training 486 pattern with 89.17% 	Forward time: 	 4.44 sec
2023-03-30 06:56:38,984 			Loss:    2.265e-01    			Backward time: 	 0.13 sec 
2023-03-30 06:56:38,985 ADAM: Layer 0 -> dw_min:9.9528e-01  dw_max:1.0039e+00 lr:1.0000e-02
2023-03-30 06:56:38,985 ADAM: Layer 1 -> dw_min:9.9332e-01  dw_max:1.0049e+00 lr:1.0000e-02
2023-03-30 06:56:38,985 ADAM: Layer 2 -> dw_min:9.8552e-01  dw_max:1.0113e+00 lr:1.0000e-02
2023-03-30 06:56:38,985 ADAM: Layer 3 -> dw_min:9.9147e-01  dw_max:1.0069e+00 lr:1.0000e-02
2023-03-30 06:56:39,004 			Learning rate: weights:   1.000e-02    
2023-03-30 06:56:39,004 			Last test performance: 90.42%
2023-03-30 06:56:39,004 ----------------
2023-03-30 06:56:43,580   59  =>  83   		Training 486 pattern with 92.92% 	Forward time: 	 4.44 sec
2023-03-30 06:56:43,580 			Loss:    1.800e-01    			Backward time: 	 0.13 sec 
2023-03-30 06:56:43,581 ADAM: Layer 0 -> dw_min:9.9548e-01  dw_max:1.0031e+00 lr:1.0000e-02
2023-03-30 06:56:43,581 ADAM: Layer 1 -> dw_min:9.9322e-01  dw_max:1.0050e+00 lr:1.0000e-02
2023-03-30 06:56:43,581 ADAM: Layer 2 -> dw_min:9.8639e-01  dw_max:1.0102e+00 lr:1.0000e-02
2023-03-30 06:56:43,581 ADAM: Layer 3 -> dw_min:9.9228e-01  dw_max:1.0059e+00 lr:1.0000e-02
2023-03-30 06:56:43,636 			Learning rate: weights:   1.000e-02    
2023-03-30 06:56:43,636 			Last test performance: 90.42%
2023-03-30 06:56:43,636 ----------------
2023-03-30 06:56:48,208   59  =>  84   		Training 486 pattern with 92.92% 	Forward time: 	 4.44 sec
2023-03-30 06:56:48,208 			Loss:    1.921e-01    			Backward time: 	 0.13 sec 
2023-03-30 06:56:48,209 ADAM: Layer 0 -> dw_min:9.9517e-01  dw_max:1.0035e+00 lr:1.0000e-02
2023-03-30 06:56:48,209 ADAM: Layer 1 -> dw_min:9.9325e-01  dw_max:1.0049e+00 lr:1.0000e-02
2023-03-30 06:56:48,209 ADAM: Layer 2 -> dw_min:9.8795e-01  dw_max:1.0092e+00 lr:1.0000e-02
2023-03-30 06:56:48,209 ADAM: Layer 3 -> dw_min:9.9301e-01  dw_max:1.0047e+00 lr:1.0000e-02
2023-03-30 06:56:48,235 			Learning rate: weights:   1.000e-02    
2023-03-30 06:56:48,235 			Last test performance: 90.42%
2023-03-30 06:56:48,235 ----------------
2023-03-30 06:56:52,808   59  =>  85   		Training 486 pattern with 90.62% 	Forward time: 	 4.44 sec
2023-03-30 06:56:52,809 			Loss:    2.204e-01    			Backward time: 	 0.13 sec 
2023-03-30 06:56:52,809 ADAM: Layer 0 -> dw_min:9.9545e-01  dw_max:1.0035e+00 lr:1.0000e-02
2023-03-30 06:56:52,809 ADAM: Layer 1 -> dw_min:9.9228e-01  dw_max:1.0048e+00 lr:1.0000e-02
2023-03-30 06:56:52,809 ADAM: Layer 2 -> dw_min:9.8910e-01  dw_max:1.0109e+00 lr:1.0000e-02
2023-03-30 06:56:52,809 ADAM: Layer 3 -> dw_min:9.9374e-01  dw_max:1.0048e+00 lr:1.0000e-02
2023-03-30 06:56:52,885 			Learning rate: weights:   1.000e-02    
2023-03-30 06:56:52,885 			Last test performance: 90.42%
2023-03-30 06:56:52,885 ----------------
2023-03-30 06:56:57,456   59  =>  86   		Training 486 pattern with 91.25% 	Forward time: 	 4.44 sec
2023-03-30 06:56:57,456 			Loss:    1.788e-01    			Backward time: 	 0.13 sec 
2023-03-30 06:56:57,456 ADAM: Layer 0 -> dw_min:9.9597e-01  dw_max:1.0038e+00 lr:1.0000e-02
2023-03-30 06:56:57,457 ADAM: Layer 1 -> dw_min:9.9316e-01  dw_max:1.0047e+00 lr:1.0000e-02
2023-03-30 06:56:57,457 ADAM: Layer 2 -> dw_min:9.8641e-01  dw_max:1.0098e+00 lr:1.0000e-02
2023-03-30 06:56:57,457 ADAM: Layer 3 -> dw_min:9.9470e-01  dw_max:1.0040e+00 lr:1.0000e-02
2023-03-30 06:56:57,528 			Learning rate: weights:   1.000e-02    
2023-03-30 06:56:57,528 			Last test performance: 90.42%
2023-03-30 06:56:57,528 ----------------
2023-03-30 06:57:02,102   59  =>  87   		Training 486 pattern with 91.46% 	Forward time: 	 4.44 sec
2023-03-30 06:57:02,102 			Loss:    1.942e-01    			Backward time: 	 0.13 sec 
2023-03-30 06:57:02,102 ADAM: Layer 0 -> dw_min:9.9636e-01  dw_max:1.0032e+00 lr:1.0000e-02
2023-03-30 06:57:02,102 ADAM: Layer 1 -> dw_min:9.9363e-01  dw_max:1.0056e+00 lr:1.0000e-02
2023-03-30 06:57:02,103 ADAM: Layer 2 -> dw_min:9.8783e-01  dw_max:1.0075e+00 lr:1.0000e-02
2023-03-30 06:57:02,103 ADAM: Layer 3 -> dw_min:9.9490e-01  dw_max:1.0051e+00 lr:1.0000e-02
2023-03-30 06:57:02,159 			Learning rate: weights:   1.000e-02    
2023-03-30 06:57:02,159 			Last test performance: 90.42%
2023-03-30 06:57:02,159 ----------------
2023-03-30 06:57:06,732   59  =>  88   		Training 486 pattern with 90.42% 	Forward time: 	 4.44 sec
2023-03-30 06:57:06,732 			Loss:    2.300e-01    			Backward time: 	 0.13 sec 
2023-03-30 06:57:06,732 ADAM: Layer 0 -> dw_min:9.9632e-01  dw_max:1.0029e+00 lr:1.0000e-02
2023-03-30 06:57:06,732 ADAM: Layer 1 -> dw_min:9.9425e-01  dw_max:1.0047e+00 lr:1.0000e-02
2023-03-30 06:57:06,733 ADAM: Layer 2 -> dw_min:9.8858e-01  dw_max:1.0082e+00 lr:1.0000e-02
2023-03-30 06:57:06,733 ADAM: Layer 3 -> dw_min:9.9534e-01  dw_max:1.0050e+00 lr:1.0000e-02
2023-03-30 06:57:06,902 			Learning rate: weights:   1.000e-02    
2023-03-30 06:57:06,902 			Last test performance: 90.42%
2023-03-30 06:57:06,903 ----------------
2023-03-30 06:57:11,475   59  =>  89   		Training 486 pattern with 92.29% 	Forward time: 	 4.44 sec
2023-03-30 06:57:11,475 			Loss:    1.877e-01    			Backward time: 	 0.13 sec 
2023-03-30 06:57:11,475 ADAM: Layer 0 -> dw_min:9.9684e-01  dw_max:1.0030e+00 lr:1.0000e-02
2023-03-30 06:57:11,475 ADAM: Layer 1 -> dw_min:9.9423e-01  dw_max:1.0046e+00 lr:1.0000e-02
2023-03-30 06:57:11,476 ADAM: Layer 2 -> dw_min:9.8817e-01  dw_max:1.0095e+00 lr:1.0000e-02
2023-03-30 06:57:11,476 ADAM: Layer 3 -> dw_min:9.9576e-01  dw_max:1.0060e+00 lr:1.0000e-02
2023-03-30 06:57:11,529 			Learning rate: weights:   1.000e-02    
2023-03-30 06:57:11,529 			Last test performance: 90.42%
2023-03-30 06:57:11,529 ----------------
2023-03-30 06:57:16,101   59  =>  90   		Training 486 pattern with 90.62% 	Forward time: 	 4.44 sec
2023-03-30 06:57:16,101 			Loss:    1.985e-01    			Backward time: 	 0.13 sec 
2023-03-30 06:57:16,102 ADAM: Layer 0 -> dw_min:9.9685e-01  dw_max:1.0028e+00 lr:1.0000e-02
2023-03-30 06:57:16,102 ADAM: Layer 1 -> dw_min:9.9421e-01  dw_max:1.0043e+00 lr:1.0000e-02
2023-03-30 06:57:16,102 ADAM: Layer 2 -> dw_min:9.8907e-01  dw_max:1.0082e+00 lr:1.0000e-02
2023-03-30 06:57:16,102 ADAM: Layer 3 -> dw_min:9.9514e-01  dw_max:1.0060e+00 lr:1.0000e-02
2023-03-30 06:57:16,156 			Learning rate: weights:   1.000e-02    
2023-03-30 06:57:16,156 			Last test performance: 90.42%
2023-03-30 06:57:16,156 ----------------
2023-03-30 06:57:20,728   59  =>  91   		Training 486 pattern with 90.83% 	Forward time: 	 4.44 sec
2023-03-30 06:57:20,728 			Loss:    1.889e-01    			Backward time: 	 0.13 sec 
2023-03-30 06:57:20,729 ADAM: Layer 0 -> dw_min:9.9714e-01  dw_max:1.0027e+00 lr:1.0000e-02
2023-03-30 06:57:20,729 ADAM: Layer 1 -> dw_min:9.9267e-01  dw_max:1.0044e+00 lr:1.0000e-02
2023-03-30 06:57:20,729 ADAM: Layer 2 -> dw_min:9.8996e-01  dw_max:1.0091e+00 lr:1.0000e-02
2023-03-30 06:57:20,729 ADAM: Layer 3 -> dw_min:9.9535e-01  dw_max:1.0062e+00 lr:1.0000e-02
2023-03-30 06:57:20,750 			Learning rate: weights:   1.000e-02    
2023-03-30 06:57:20,750 			Last test performance: 90.42%
2023-03-30 06:57:20,750 ----------------
2023-03-30 06:57:25,323   59  =>  92   		Training 486 pattern with 92.92% 	Forward time: 	 4.44 sec
2023-03-30 06:57:25,323 			Loss:    1.831e-01    			Backward time: 	 0.13 sec 
2023-03-30 06:57:25,323 ADAM: Layer 0 -> dw_min:9.9689e-01  dw_max:1.0029e+00 lr:1.0000e-02
2023-03-30 06:57:25,323 ADAM: Layer 1 -> dw_min:9.9299e-01  dw_max:1.0058e+00 lr:1.0000e-02
2023-03-30 06:57:25,324 ADAM: Layer 2 -> dw_min:9.9061e-01  dw_max:1.0084e+00 lr:1.0000e-02
2023-03-30 06:57:25,324 ADAM: Layer 3 -> dw_min:9.9598e-01  dw_max:1.0050e+00 lr:1.0000e-02
2023-03-30 06:57:25,399 			Learning rate: weights:   1.000e-02    
2023-03-30 06:57:25,399 			Last test performance: 90.42%
2023-03-30 06:57:25,399 ----------------
2023-03-30 06:57:29,972   59  =>  93   		Training 486 pattern with 93.33% 	Forward time: 	 4.44 sec
2023-03-30 06:57:29,972 			Loss:    1.664e-01    			Backward time: 	 0.13 sec 
2023-03-30 06:57:29,972 ADAM: Layer 0 -> dw_min:9.9712e-01  dw_max:1.0031e+00 lr:1.0000e-02
2023-03-30 06:57:29,972 ADAM: Layer 1 -> dw_min:9.9320e-01  dw_max:1.0055e+00 lr:1.0000e-02
2023-03-30 06:57:29,972 ADAM: Layer 2 -> dw_min:9.9123e-01  dw_max:1.0080e+00 lr:1.0000e-02
2023-03-30 06:57:29,972 ADAM: Layer 3 -> dw_min:9.9543e-01  dw_max:1.0045e+00 lr:1.0000e-02
2023-03-30 06:57:29,990 			Learning rate: weights:   1.000e-02    
2023-03-30 06:57:29,990 			Last test performance: 90.42%
2023-03-30 06:57:29,990 ----------------
2023-03-30 06:57:34,559   59  =>  94   		Training 486 pattern with 92.71% 	Forward time: 	 4.44 sec
2023-03-30 06:57:34,559 			Loss:    1.647e-01    			Backward time: 	 0.13 sec 
2023-03-30 06:57:34,560 ADAM: Layer 0 -> dw_min:9.9730e-01  dw_max:1.0024e+00 lr:1.0000e-02
2023-03-30 06:57:34,560 ADAM: Layer 1 -> dw_min:9.9339e-01  dw_max:1.0041e+00 lr:1.0000e-02
2023-03-30 06:57:34,560 ADAM: Layer 2 -> dw_min:9.9195e-01  dw_max:1.0073e+00 lr:1.0000e-02
2023-03-30 06:57:34,560 ADAM: Layer 3 -> dw_min:9.9506e-01  dw_max:1.0054e+00 lr:1.0000e-02
2023-03-30 06:57:34,577 			Learning rate: weights:   1.000e-02    
2023-03-30 06:57:34,577 			Last test performance: 90.42%
2023-03-30 06:57:34,577 ----------------
2023-03-30 06:57:39,148   59  =>  95   		Training 486 pattern with 89.58% 	Forward time: 	 4.44 sec
2023-03-30 06:57:39,148 			Loss:    2.114e-01    			Backward time: 	 0.13 sec 
2023-03-30 06:57:39,148 ADAM: Layer 0 -> dw_min:9.9682e-01  dw_max:1.0026e+00 lr:1.0000e-02
2023-03-30 06:57:39,148 ADAM: Layer 1 -> dw_min:9.9382e-01  dw_max:1.0046e+00 lr:1.0000e-02
2023-03-30 06:57:39,148 ADAM: Layer 2 -> dw_min:9.8931e-01  dw_max:1.0086e+00 lr:1.0000e-02
2023-03-30 06:57:39,148 ADAM: Layer 3 -> dw_min:9.9690e-01  dw_max:1.0046e+00 lr:1.0000e-02
2023-03-30 06:57:39,239 			Learning rate: weights:   1.000e-02    
2023-03-30 06:57:39,239 			Last test performance: 90.42%
2023-03-30 06:57:39,239 ----------------
2023-03-30 06:57:43,816   59  =>  96   		Training 486 pattern with 90.62% 	Forward time: 	 4.44 sec
2023-03-30 06:57:43,816 			Loss:    2.274e-01    			Backward time: 	 0.13 sec 
2023-03-30 06:57:43,816 ADAM: Layer 0 -> dw_min:9.9629e-01  dw_max:1.0028e+00 lr:1.0000e-02
2023-03-30 06:57:43,816 ADAM: Layer 1 -> dw_min:9.9401e-01  dw_max:1.0049e+00 lr:1.0000e-02
2023-03-30 06:57:43,816 ADAM: Layer 2 -> dw_min:9.8600e-01  dw_max:1.0108e+00 lr:1.0000e-02
2023-03-30 06:57:43,816 ADAM: Layer 3 -> dw_min:9.9432e-01  dw_max:1.0064e+00 lr:1.0000e-02
2023-03-30 06:57:43,922 			Learning rate: weights:   1.000e-02    
2023-03-30 06:57:43,922 			Last test performance: 90.42%
2023-03-30 06:57:43,922 ----------------
2023-03-30 06:57:48,495   59  =>  97   		Training 486 pattern with 90.62% 	Forward time: 	 4.44 sec
2023-03-30 06:57:48,495 			Loss:    2.421e-01    			Backward time: 	 0.13 sec 
2023-03-30 06:57:48,495 ADAM: Layer 0 -> dw_min:9.9610e-01  dw_max:1.0032e+00 lr:1.0000e-02
2023-03-30 06:57:48,495 ADAM: Layer 1 -> dw_min:9.9392e-01  dw_max:1.0050e+00 lr:1.0000e-02
2023-03-30 06:57:48,495 ADAM: Layer 2 -> dw_min:9.8478e-01  dw_max:1.0143e+00 lr:1.0000e-02
2023-03-30 06:57:48,495 ADAM: Layer 3 -> dw_min:9.9452e-01  dw_max:1.0057e+00 lr:1.0000e-02
2023-03-30 06:57:48,597 			Learning rate: weights:   1.000e-02    
2023-03-30 06:57:48,597 			Last test performance: 90.42%
2023-03-30 06:57:48,597 ----------------
2023-03-30 06:57:53,169   59  =>  98   		Training 486 pattern with 90.21% 	Forward time: 	 4.44 sec
2023-03-30 06:57:53,169 			Loss:    2.099e-01    			Backward time: 	 0.13 sec 
2023-03-30 06:57:53,169 ADAM: Layer 0 -> dw_min:9.9546e-01  dw_max:1.0035e+00 lr:1.0000e-02
2023-03-30 06:57:53,169 ADAM: Layer 1 -> dw_min:9.9428e-01  dw_max:1.0048e+00 lr:1.0000e-02
2023-03-30 06:57:53,170 ADAM: Layer 2 -> dw_min:9.8634e-01  dw_max:1.0128e+00 lr:1.0000e-02
2023-03-30 06:57:53,170 ADAM: Layer 3 -> dw_min:9.9494e-01  dw_max:1.0088e+00 lr:1.0000e-02
2023-03-30 06:57:53,250 			Learning rate: weights:   1.000e-02    
2023-03-30 06:57:53,250 			Last test performance: 90.42%
2023-03-30 06:57:53,250 ----------------
2023-03-30 06:57:57,822   59  =>  99   		Training 486 pattern with 91.04% 	Forward time: 	 4.44 sec
2023-03-30 06:57:57,823 			Loss:    1.981e-01    			Backward time: 	 0.13 sec 
2023-03-30 06:57:57,823 ADAM: Layer 0 -> dw_min:9.9566e-01  dw_max:1.0031e+00 lr:1.0000e-02
2023-03-30 06:57:57,823 ADAM: Layer 1 -> dw_min:9.9415e-01  dw_max:1.0046e+00 lr:1.0000e-02
2023-03-30 06:57:57,823 ADAM: Layer 2 -> dw_min:9.8771e-01  dw_max:1.0112e+00 lr:1.0000e-02
2023-03-30 06:57:57,823 ADAM: Layer 3 -> dw_min:9.9543e-01  dw_max:1.0079e+00 lr:1.0000e-02
2023-03-30 06:57:57,908 			Learning rate: weights:   1.000e-02    
2023-03-30 06:57:57,908 			Last test performance: 90.42%
2023-03-30 06:57:57,908 ----------------
2023-03-30 06:58:02,482   59  => 100   		Training 486 pattern with 91.04% 	Forward time: 	 4.44 sec
2023-03-30 06:58:02,482 			Loss:    2.263e-01    			Backward time: 	 0.13 sec 
2023-03-30 06:58:02,482 ADAM: Layer 0 -> dw_min:9.9571e-01  dw_max:1.0035e+00 lr:1.0000e-02
2023-03-30 06:58:02,482 ADAM: Layer 1 -> dw_min:9.9342e-01  dw_max:1.0057e+00 lr:1.0000e-02
2023-03-30 06:58:02,482 ADAM: Layer 2 -> dw_min:9.8898e-01  dw_max:1.0137e+00 lr:1.0000e-02
2023-03-30 06:58:02,483 ADAM: Layer 3 -> dw_min:9.9473e-01  dw_max:1.0122e+00 lr:1.0000e-02
2023-03-30 06:58:02,549 			Learning rate: weights:   1.000e-02    
2023-03-30 06:58:02,549 			Last test performance: 90.42%
2023-03-30 06:58:02,549 ----------------
2023-03-30 06:58:07,121   59  => 101   		Training 486 pattern with 91.67% 	Forward time: 	 4.44 sec
2023-03-30 06:58:07,121 			Loss:    2.134e-01    			Backward time: 	 0.13 sec 
2023-03-30 06:58:07,121 ADAM: Layer 0 -> dw_min:9.9585e-01  dw_max:1.0033e+00 lr:1.0000e-02
2023-03-30 06:58:07,121 ADAM: Layer 1 -> dw_min:9.9290e-01  dw_max:1.0049e+00 lr:1.0000e-02
2023-03-30 06:58:07,122 ADAM: Layer 2 -> dw_min:9.9049e-01  dw_max:1.0122e+00 lr:1.0000e-02
2023-03-30 06:58:07,122 ADAM: Layer 3 -> dw_min:9.9505e-01  dw_max:1.0110e+00 lr:1.0000e-02
2023-03-30 06:58:07,200 			Learning rate: weights:   1.000e-02    
2023-03-30 06:58:07,200 			Last test performance: 90.42%
2023-03-30 06:58:07,200 ----------------
2023-03-30 06:58:11,772   59  => 102   		Training 486 pattern with 89.17% 	Forward time: 	 4.44 sec
2023-03-30 06:58:11,772 			Loss:    2.470e-01    			Backward time: 	 0.13 sec 
2023-03-30 06:58:11,772 ADAM: Layer 0 -> dw_min:9.9583e-01  dw_max:1.0036e+00 lr:1.0000e-02
2023-03-30 06:58:11,772 ADAM: Layer 1 -> dw_min:9.9334e-01  dw_max:1.0050e+00 lr:1.0000e-02
2023-03-30 06:58:11,772 ADAM: Layer 2 -> dw_min:9.8675e-01  dw_max:1.0108e+00 lr:1.0000e-02
2023-03-30 06:58:11,773 ADAM: Layer 3 -> dw_min:9.9498e-01  dw_max:1.0099e+00 lr:1.0000e-02
2023-03-30 06:58:11,854 			Learning rate: weights:   1.000e-02    
2023-03-30 06:58:11,854 			Last test performance: 90.42%
2023-03-30 06:58:11,854 ----------------
2023-03-30 06:58:16,426   59  => 103   		Training 486 pattern with 90.21% 	Forward time: 	 4.44 sec
2023-03-30 06:58:16,426 			Loss:    2.121e-01    			Backward time: 	 0.13 sec 
2023-03-30 06:58:16,426 ADAM: Layer 0 -> dw_min:9.9645e-01  dw_max:1.0046e+00 lr:1.0000e-02
2023-03-30 06:58:16,426 ADAM: Layer 1 -> dw_min:9.9266e-01  dw_max:1.0048e+00 lr:1.0000e-02
2023-03-30 06:58:16,426 ADAM: Layer 2 -> dw_min:9.8805e-01  dw_max:1.0145e+00 lr:1.0000e-02
2023-03-30 06:58:16,426 ADAM: Layer 3 -> dw_min:9.9060e-01  dw_max:1.0089e+00 lr:1.0000e-02
2023-03-30 06:58:16,483 			Learning rate: weights:   1.000e-02    
2023-03-30 06:58:16,483 			Last test performance: 90.42%
2023-03-30 06:58:16,483 ----------------
2023-03-30 06:58:21,055   59  => 104   		Training 486 pattern with 89.38% 	Forward time: 	 4.44 sec
2023-03-30 06:58:21,055 			Loss:    2.213e-01    			Backward time: 	 0.13 sec 
2023-03-30 06:58:21,055 ADAM: Layer 0 -> dw_min:9.9583e-01  dw_max:1.0050e+00 lr:1.0000e-02
2023-03-30 06:58:21,055 ADAM: Layer 1 -> dw_min:9.9344e-01  dw_max:1.0047e+00 lr:1.0000e-02
2023-03-30 06:58:21,055 ADAM: Layer 2 -> dw_min:9.8917e-01  dw_max:1.0132e+00 lr:1.0000e-02
2023-03-30 06:58:21,055 ADAM: Layer 3 -> dw_min:9.9133e-01  dw_max:1.0080e+00 lr:1.0000e-02
2023-03-30 06:58:21,111 			Learning rate: weights:   1.000e-02    
2023-03-30 06:58:21,111 			Last test performance: 90.42%
2023-03-30 06:58:21,111 ----------------
2023-03-30 06:58:25,682   59  => 105   		Training 486 pattern with 92.29% 	Forward time: 	 4.44 sec
2023-03-30 06:58:25,682 			Loss:    1.988e-01    			Backward time: 	 0.13 sec 
2023-03-30 06:58:25,683 ADAM: Layer 0 -> dw_min:9.9579e-01  dw_max:1.0042e+00 lr:1.0000e-02
2023-03-30 06:58:25,683 ADAM: Layer 1 -> dw_min:9.9372e-01  dw_max:1.0047e+00 lr:1.0000e-02
2023-03-30 06:58:25,683 ADAM: Layer 2 -> dw_min:9.9036e-01  dw_max:1.0118e+00 lr:1.0000e-02
2023-03-30 06:58:25,683 ADAM: Layer 3 -> dw_min:9.9240e-01  dw_max:1.0072e+00 lr:1.0000e-02
2023-03-30 06:58:25,788 			Learning rate: weights:   1.000e-02    
2023-03-30 06:58:25,788 			Last test performance: 90.42%
2023-03-30 06:58:25,788 ----------------
2023-03-30 06:58:30,359   59  => 106   		Training 486 pattern with 91.88% 	Forward time: 	 4.44 sec
2023-03-30 06:58:30,359 			Loss:    1.719e-01    			Backward time: 	 0.13 sec 
2023-03-30 06:58:30,360 ADAM: Layer 0 -> dw_min:9.9591e-01  dw_max:1.0044e+00 lr:1.0000e-02
2023-03-30 06:58:30,360 ADAM: Layer 1 -> dw_min:9.9409e-01  dw_max:1.0053e+00 lr:1.0000e-02
2023-03-30 06:58:30,360 ADAM: Layer 2 -> dw_min:9.9050e-01  dw_max:1.0108e+00 lr:1.0000e-02
2023-03-30 06:58:30,360 ADAM: Layer 3 -> dw_min:9.9281e-01  dw_max:1.0065e+00 lr:1.0000e-02
2023-03-30 06:58:30,437 			Learning rate: weights:   1.000e-02    
2023-03-30 06:58:30,437 			Last test performance: 90.42%
2023-03-30 06:58:30,438 ----------------
2023-03-30 06:58:35,010   59  => 107   		Training 486 pattern with 93.12% 	Forward time: 	 4.44 sec
2023-03-30 06:58:35,010 			Loss:    1.691e-01    			Backward time: 	 0.13 sec 
2023-03-30 06:58:35,010 ADAM: Layer 0 -> dw_min:9.9635e-01  dw_max:1.0034e+00 lr:1.0000e-02
2023-03-30 06:58:35,010 ADAM: Layer 1 -> dw_min:9.9492e-01  dw_max:1.0052e+00 lr:1.0000e-02
2023-03-30 06:58:35,010 ADAM: Layer 2 -> dw_min:9.9099e-01  dw_max:1.0105e+00 lr:1.0000e-02
2023-03-30 06:58:35,011 ADAM: Layer 3 -> dw_min:9.9358e-01  dw_max:1.0069e+00 lr:1.0000e-02
2023-03-30 06:58:35,258 			Learning rate: weights:   1.000e-02    
2023-03-30 06:58:35,258 			Last test performance: 90.42%
2023-03-30 06:58:35,258 ----------------
2023-03-30 06:58:39,830   59  => 108   		Training 486 pattern with 90.21% 	Forward time: 	 4.44 sec
2023-03-30 06:58:39,830 			Loss:    2.114e-01    			Backward time: 	 0.13 sec 
2023-03-30 06:58:39,830 ADAM: Layer 0 -> dw_min:9.9587e-01  dw_max:1.0031e+00 lr:1.0000e-02
2023-03-30 06:58:39,830 ADAM: Layer 1 -> dw_min:9.9448e-01  dw_max:1.0048e+00 lr:1.0000e-02
2023-03-30 06:58:39,831 ADAM: Layer 2 -> dw_min:9.9155e-01  dw_max:1.0093e+00 lr:1.0000e-02
2023-03-30 06:58:39,831 ADAM: Layer 3 -> dw_min:9.9421e-01  dw_max:1.0061e+00 lr:1.0000e-02
2023-03-30 06:58:39,903 			Learning rate: weights:   1.000e-02    
2023-03-30 06:58:39,903 			Last test performance: 90.42%
2023-03-30 06:58:39,903 ----------------
2023-03-30 06:58:44,478   59  => 109   		Training 486 pattern with 90.42% 	Forward time: 	 4.44 sec
2023-03-30 06:58:44,478 			Loss:    2.219e-01    			Backward time: 	 0.13 sec 
2023-03-30 06:58:44,478 ADAM: Layer 0 -> dw_min:9.9659e-01  dw_max:1.0034e+00 lr:1.0000e-02
2023-03-30 06:58:44,478 ADAM: Layer 1 -> dw_min:9.9482e-01  dw_max:1.0047e+00 lr:1.0000e-02
2023-03-30 06:58:44,478 ADAM: Layer 2 -> dw_min:9.9248e-01  dw_max:1.0080e+00 lr:1.0000e-02
2023-03-30 06:58:44,479 ADAM: Layer 3 -> dw_min:9.9486e-01  dw_max:1.0054e+00 lr:1.0000e-02
2023-03-30 06:58:44,555 			Learning rate: weights:   1.000e-02    
2023-03-30 06:58:44,555 			Last test performance: 90.42%
2023-03-30 06:58:44,555 ----------------
2023-03-30 06:58:49,126   59  => 110   		Training 486 pattern with 91.88% 	Forward time: 	 4.44 sec
2023-03-30 06:58:49,126 			Loss:    1.820e-01    			Backward time: 	 0.13 sec 
2023-03-30 06:58:49,126 ADAM: Layer 0 -> dw_min:9.9674e-01  dw_max:1.0047e+00 lr:1.0000e-02
2023-03-30 06:58:49,127 ADAM: Layer 1 -> dw_min:9.9476e-01  dw_max:1.0054e+00 lr:1.0000e-02
2023-03-30 06:58:49,127 ADAM: Layer 2 -> dw_min:9.8694e-01  dw_max:1.0139e+00 lr:1.0000e-02
2023-03-30 06:58:49,127 ADAM: Layer 3 -> dw_min:9.9543e-01  dw_max:1.0064e+00 lr:1.0000e-02
2023-03-30 06:58:49,249 			Learning rate: weights:   1.000e-02    
2023-03-30 06:58:49,249 			Last test performance: 90.42%
2023-03-30 06:58:49,249 ----------------
2023-03-30 06:58:53,822   59  => 111   		Training 486 pattern with 88.12% 	Forward time: 	 4.44 sec
2023-03-30 06:58:53,822 			Loss:    2.479e-01    			Backward time: 	 0.13 sec 
2023-03-30 06:58:53,822 ADAM: Layer 0 -> dw_min:9.9649e-01  dw_max:1.0056e+00 lr:1.0000e-02
2023-03-30 06:58:53,822 ADAM: Layer 1 -> dw_min:9.9427e-01  dw_max:1.0053e+00 lr:1.0000e-02
2023-03-30 06:58:53,822 ADAM: Layer 2 -> dw_min:9.8810e-01  dw_max:1.0120e+00 lr:1.0000e-02
2023-03-30 06:58:53,822 ADAM: Layer 3 -> dw_min:9.9513e-01  dw_max:1.0061e+00 lr:1.0000e-02
2023-03-30 06:58:53,905 			Learning rate: weights:   1.000e-02    
2023-03-30 06:58:53,905 			Last test performance: 90.42%
2023-03-30 06:58:53,905 ----------------
2023-03-30 06:58:58,477   59  => 112   		Training 486 pattern with 91.25% 	Forward time: 	 4.44 sec
2023-03-30 06:58:58,477 			Loss:    1.945e-01    			Backward time: 	 0.13 sec 
2023-03-30 06:58:58,477 ADAM: Layer 0 -> dw_min:9.9673e-01  dw_max:1.0042e+00 lr:1.0000e-02
2023-03-30 06:58:58,477 ADAM: Layer 1 -> dw_min:9.9372e-01  dw_max:1.0071e+00 lr:1.0000e-02
2023-03-30 06:58:58,477 ADAM: Layer 2 -> dw_min:9.8925e-01  dw_max:1.0107e+00 lr:1.0000e-02
2023-03-30 06:58:58,478 ADAM: Layer 3 -> dw_min:9.9485e-01  dw_max:1.0055e+00 lr:1.0000e-02
2023-03-30 06:58:58,553 			Learning rate: weights:   1.000e-02    
2023-03-30 06:58:58,553 			Last test performance: 90.42%
2023-03-30 06:58:58,553 ----------------
2023-03-30 06:59:03,125   59  => 113   		Training 486 pattern with 91.04% 	Forward time: 	 4.44 sec
2023-03-30 06:59:03,126 			Loss:    2.041e-01    			Backward time: 	 0.13 sec 
2023-03-30 06:59:03,126 ADAM: Layer 0 -> dw_min:9.9628e-01  dw_max:1.0037e+00 lr:1.0000e-02
2023-03-30 06:59:03,126 ADAM: Layer 1 -> dw_min:9.9364e-01  dw_max:1.0069e+00 lr:1.0000e-02
2023-03-30 06:59:03,126 ADAM: Layer 2 -> dw_min:9.9031e-01  dw_max:1.0094e+00 lr:1.0000e-02
2023-03-30 06:59:03,126 ADAM: Layer 3 -> dw_min:9.9480e-01  dw_max:1.0051e+00 lr:1.0000e-02
2023-03-30 06:59:03,230 			Learning rate: weights:   1.000e-02    
2023-03-30 06:59:03,230 			Last test performance: 90.42%
2023-03-30 06:59:03,230 ----------------
2023-03-30 06:59:07,802   59  => 114   		Training 486 pattern with 91.04% 	Forward time: 	 4.44 sec
2023-03-30 06:59:07,802 			Loss:    1.811e-01    			Backward time: 	 0.13 sec 
2023-03-30 06:59:07,803 ADAM: Layer 0 -> dw_min:9.9662e-01  dw_max:1.0034e+00 lr:1.0000e-02
2023-03-30 06:59:07,803 ADAM: Layer 1 -> dw_min:9.9365e-01  dw_max:1.0062e+00 lr:1.0000e-02
2023-03-30 06:59:07,803 ADAM: Layer 2 -> dw_min:9.9103e-01  dw_max:1.0096e+00 lr:1.0000e-02
2023-03-30 06:59:07,803 ADAM: Layer 3 -> dw_min:9.9396e-01  dw_max:1.0047e+00 lr:1.0000e-02
2023-03-30 06:59:07,901 			Learning rate: weights:   1.000e-02    
2023-03-30 06:59:07,901 			Last test performance: 90.42%
2023-03-30 06:59:07,901 ----------------
2023-03-30 06:59:12,475   59  => 115   		Training 486 pattern with 91.04% 	Forward time: 	 4.44 sec
2023-03-30 06:59:12,475 			Loss:    2.071e-01    			Backward time: 	 0.13 sec 
2023-03-30 06:59:12,475 ADAM: Layer 0 -> dw_min:9.9687e-01  dw_max:1.0032e+00 lr:1.0000e-02
2023-03-30 06:59:12,475 ADAM: Layer 1 -> dw_min:9.9383e-01  dw_max:1.0069e+00 lr:1.0000e-02
2023-03-30 06:59:12,475 ADAM: Layer 2 -> dw_min:9.8849e-01  dw_max:1.0098e+00 lr:1.0000e-02
2023-03-30 06:59:12,475 ADAM: Layer 3 -> dw_min:9.9384e-01  dw_max:1.0041e+00 lr:1.0000e-02
2023-03-30 06:59:12,548 			Learning rate: weights:   1.000e-02    
2023-03-30 06:59:12,548 			Last test performance: 90.42%
2023-03-30 06:59:12,548 ----------------
2023-03-30 06:59:17,121   59  => 116   		Training 486 pattern with 87.71% 	Forward time: 	 4.44 sec
2023-03-30 06:59:17,121 			Loss:    2.639e-01    			Backward time: 	 0.13 sec 
2023-03-30 06:59:17,121 ADAM: Layer 0 -> dw_min:9.9505e-01  dw_max:1.0043e+00 lr:1.0000e-02
2023-03-30 06:59:17,121 ADAM: Layer 1 -> dw_min:9.9332e-01  dw_max:1.0074e+00 lr:1.0000e-02
2023-03-30 06:59:17,121 ADAM: Layer 2 -> dw_min:9.8853e-01  dw_max:1.0130e+00 lr:1.0000e-02
2023-03-30 06:59:17,121 ADAM: Layer 3 -> dw_min:9.9456e-01  dw_max:1.0069e+00 lr:1.0000e-02
2023-03-30 06:59:17,215 			Learning rate: weights:   1.000e-02    
2023-03-30 06:59:17,215 			Last test performance: 90.42%
2023-03-30 06:59:17,215 ----------------
2023-03-30 06:59:21,786   59  => 117   		Training 486 pattern with 93.54% 	Forward time: 	 4.44 sec
2023-03-30 06:59:21,786 			Loss:    1.762e-01    			Backward time: 	 0.13 sec 
2023-03-30 06:59:21,787 ADAM: Layer 0 -> dw_min:9.9436e-01  dw_max:1.0036e+00 lr:1.0000e-02
2023-03-30 06:59:21,787 ADAM: Layer 1 -> dw_min:9.9237e-01  dw_max:1.0080e+00 lr:1.0000e-02
2023-03-30 06:59:21,787 ADAM: Layer 2 -> dw_min:9.8967e-01  dw_max:1.0117e+00 lr:1.0000e-02
2023-03-30 06:59:21,787 ADAM: Layer 3 -> dw_min:9.9524e-01  dw_max:1.0062e+00 lr:1.0000e-02
2023-03-30 06:59:21,805 			Learning rate: weights:   1.000e-02    
2023-03-30 06:59:21,805 			Last test performance: 90.42%
2023-03-30 06:59:21,806 ----------------
2023-03-30 06:59:26,377   59  => 118   		Training 486 pattern with 88.75% 	Forward time: 	 4.44 sec
2023-03-30 06:59:26,377 			Loss:    2.234e-01    			Backward time: 	 0.13 sec 
2023-03-30 06:59:26,377 ADAM: Layer 0 -> dw_min:9.9460e-01  dw_max:1.0035e+00 lr:1.0000e-02
2023-03-30 06:59:26,377 ADAM: Layer 1 -> dw_min:9.9246e-01  dw_max:1.0062e+00 lr:1.0000e-02
2023-03-30 06:59:26,377 ADAM: Layer 2 -> dw_min:9.9075e-01  dw_max:1.0110e+00 lr:1.0000e-02
2023-03-30 06:59:26,378 ADAM: Layer 3 -> dw_min:9.9551e-01  dw_max:1.0053e+00 lr:1.0000e-02
2023-03-30 06:59:26,475 			Learning rate: weights:   1.000e-02    
2023-03-30 06:59:26,475 			Last test performance: 90.42%
2023-03-30 06:59:26,475 ----------------
2023-03-30 06:59:31,048   59  => 119   		Training 486 pattern with 90.00% 	Forward time: 	 4.44 sec
2023-03-30 06:59:31,048 			Loss:    2.346e-01    			Backward time: 	 0.13 sec 
2023-03-30 06:59:31,048 ADAM: Layer 0 -> dw_min:9.9471e-01  dw_max:1.0037e+00 lr:1.0000e-02
2023-03-30 06:59:31,048 ADAM: Layer 1 -> dw_min:9.9176e-01  dw_max:1.0075e+00 lr:1.0000e-02
2023-03-30 06:59:31,048 ADAM: Layer 2 -> dw_min:9.9040e-01  dw_max:1.0096e+00 lr:1.0000e-02
2023-03-30 06:59:31,049 ADAM: Layer 3 -> dw_min:9.9501e-01  dw_max:1.0048e+00 lr:1.0000e-02
2023-03-30 06:59:31,147 			Learning rate: weights:   1.000e-02    
2023-03-30 06:59:31,147 			Last test performance: 90.42%
2023-03-30 06:59:31,148 ----------------
2023-03-30 06:59:35,719   59  => 120   		Training 486 pattern with 90.83% 	Forward time: 	 4.44 sec
2023-03-30 06:59:35,719 			Loss:    1.995e-01    			Backward time: 	 0.13 sec 
2023-03-30 06:59:35,719 ADAM: Layer 0 -> dw_min:9.9494e-01  dw_max:1.0040e+00 lr:1.0000e-02
2023-03-30 06:59:35,720 ADAM: Layer 1 -> dw_min:9.9222e-01  dw_max:1.0077e+00 lr:1.0000e-02
2023-03-30 06:59:35,720 ADAM: Layer 2 -> dw_min:9.8996e-01  dw_max:1.0093e+00 lr:1.0000e-02
2023-03-30 06:59:35,720 ADAM: Layer 3 -> dw_min:9.9445e-01  dw_max:1.0047e+00 lr:1.0000e-02
2023-03-30 06:59:35,746 			Learning rate: weights:   1.000e-02    
2023-03-30 06:59:35,746 			Last test performance: 90.42%
2023-03-30 06:59:35,746 ----------------
2023-03-30 06:59:40,319   59  => 121   		Training 486 pattern with 90.42% 	Forward time: 	 4.44 sec
2023-03-30 06:59:40,319 			Loss:    2.279e-01    			Backward time: 	 0.13 sec 
2023-03-30 06:59:40,319 ADAM: Layer 0 -> dw_min:9.9498e-01  dw_max:1.0048e+00 lr:1.0000e-02
2023-03-30 06:59:40,319 ADAM: Layer 1 -> dw_min:9.9242e-01  dw_max:1.0070e+00 lr:1.0000e-02
2023-03-30 06:59:40,319 ADAM: Layer 2 -> dw_min:9.9017e-01  dw_max:1.0085e+00 lr:1.0000e-02
2023-03-30 06:59:40,319 ADAM: Layer 3 -> dw_min:9.9491e-01  dw_max:1.0054e+00 lr:1.0000e-02
2023-03-30 06:59:40,339 			Learning rate: weights:   1.000e-02    
2023-03-30 06:59:40,339 			Last test performance: 90.42%
2023-03-30 06:59:40,339 ----------------
2023-03-30 06:59:44,914   59  => 122   		Training 486 pattern with 89.38% 	Forward time: 	 4.44 sec
2023-03-30 06:59:44,914 			Loss:    2.326e-01    			Backward time: 	 0.13 sec 
2023-03-30 06:59:44,915 ADAM: Layer 0 -> dw_min:9.9513e-01  dw_max:1.0047e+00 lr:1.0000e-02
2023-03-30 06:59:44,915 ADAM: Layer 1 -> dw_min:9.9361e-01  dw_max:1.0063e+00 lr:1.0000e-02
2023-03-30 06:59:44,915 ADAM: Layer 2 -> dw_min:9.9126e-01  dw_max:1.0089e+00 lr:1.0000e-02
2023-03-30 06:59:44,915 ADAM: Layer 3 -> dw_min:9.9588e-01  dw_max:1.0065e+00 lr:1.0000e-02
2023-03-30 06:59:44,938 			Learning rate: weights:   1.000e-02    
2023-03-30 06:59:44,938 			Last test performance: 90.42%
2023-03-30 06:59:44,938 ----------------
2023-03-30 06:59:49,510   59  => 123   		Training 486 pattern with 91.25% 	Forward time: 	 4.44 sec
2023-03-30 06:59:49,510 			Loss:    2.104e-01    			Backward time: 	 0.13 sec 
2023-03-30 06:59:49,510 ADAM: Layer 0 -> dw_min:9.9565e-01  dw_max:1.0034e+00 lr:1.0000e-02
2023-03-30 06:59:49,510 ADAM: Layer 1 -> dw_min:9.9382e-01  dw_max:1.0054e+00 lr:1.0000e-02
2023-03-30 06:59:49,510 ADAM: Layer 2 -> dw_min:9.9151e-01  dw_max:1.0097e+00 lr:1.0000e-02
2023-03-30 06:59:49,510 ADAM: Layer 3 -> dw_min:9.9538e-01  dw_max:1.0060e+00 lr:1.0000e-02
2023-03-30 06:59:49,644 			Learning rate: weights:   1.000e-02    
2023-03-30 06:59:49,644 			Last test performance: 90.42%
2023-03-30 06:59:49,644 ----------------
2023-03-30 06:59:54,217   59  => 124   		Training 486 pattern with 89.79% 	Forward time: 	 4.44 sec
2023-03-30 06:59:54,217 			Loss:    1.896e-01    			Backward time: 	 0.13 sec 
2023-03-30 06:59:54,217 ADAM: Layer 0 -> dw_min:9.9681e-01  dw_max:1.0035e+00 lr:1.0000e-02
2023-03-30 06:59:54,218 ADAM: Layer 1 -> dw_min:9.9287e-01  dw_max:1.0060e+00 lr:1.0000e-02
2023-03-30 06:59:54,218 ADAM: Layer 2 -> dw_min:9.8892e-01  dw_max:1.0092e+00 lr:1.0000e-02
2023-03-30 06:59:54,218 ADAM: Layer 3 -> dw_min:9.9567e-01  dw_max:1.0052e+00 lr:1.0000e-02
2023-03-30 06:59:54,296 
2023-03-30 06:59:54,296 Testing:
2023-03-30 06:59:54,516 		24 of 10000 with 95.83% 	 Time used:  0.22 sec
2023-03-30 06:59:54,736 		48 of 10000 with 87.50% 	 Time used:  0.22 sec
2023-03-30 06:59:54,955 		72 of 10000 with 86.11% 	 Time used:  0.22 sec
2023-03-30 06:59:55,175 		96 of 10000 with 89.58% 	 Time used:  0.22 sec
2023-03-30 06:59:55,394 		120 of 10000 with 90.00% 	 Time used:  0.22 sec
2023-03-30 06:59:55,614 		144 of 10000 with 90.97% 	 Time used:  0.22 sec
2023-03-30 06:59:55,834 		168 of 10000 with 90.48% 	 Time used:  0.22 sec
2023-03-30 06:59:56,053 		192 of 10000 with 91.15% 	 Time used:  0.22 sec
2023-03-30 06:59:56,273 		216 of 10000 with 92.13% 	 Time used:  0.22 sec
2023-03-30 06:59:56,493 		240 of 10000 with 92.50% 	 Time used:  0.22 sec
2023-03-30 06:59:56,712 		264 of 10000 with 90.91% 	 Time used:  0.22 sec
2023-03-30 06:59:56,932 		288 of 10000 with 90.97% 	 Time used:  0.22 sec
2023-03-30 06:59:57,151 		312 of 10000 with 90.71% 	 Time used:  0.22 sec
2023-03-30 06:59:57,371 		336 of 10000 with 90.48% 	 Time used:  0.22 sec
2023-03-30 06:59:57,591 		360 of 10000 with 90.83% 	 Time used:  0.22 sec
2023-03-30 06:59:57,810 		384 of 10000 with 90.36% 	 Time used:  0.22 sec
2023-03-30 06:59:58,030 		408 of 10000 with 89.22% 	 Time used:  0.22 sec
2023-03-30 06:59:58,250 		432 of 10000 with 89.58% 	 Time used:  0.22 sec
2023-03-30 06:59:58,469 		456 of 10000 with 89.25% 	 Time used:  0.22 sec
2023-03-30 06:59:58,689 		480 of 10000 with 88.75% 	 Time used:  0.22 sec
2023-03-30 06:59:58,908 		504 of 10000 with 89.29% 	 Time used:  0.22 sec
2023-03-30 06:59:59,128 		528 of 10000 with 89.39% 	 Time used:  0.22 sec
2023-03-30 06:59:59,348 		552 of 10000 with 89.67% 	 Time used:  0.22 sec
2023-03-30 06:59:59,567 		576 of 10000 with 89.41% 	 Time used:  0.22 sec
2023-03-30 06:59:59,787 		600 of 10000 with 89.67% 	 Time used:  0.22 sec
2023-03-30 07:00:00,007 		624 of 10000 with 89.58% 	 Time used:  0.22 sec
2023-03-30 07:00:00,227 		648 of 10000 with 89.51% 	 Time used:  0.22 sec
2023-03-30 07:00:00,446 		672 of 10000 with 89.43% 	 Time used:  0.22 sec
2023-03-30 07:00:00,666 		696 of 10000 with 89.37% 	 Time used:  0.22 sec
2023-03-30 07:00:00,886 		720 of 10000 with 89.58% 	 Time used:  0.22 sec
2023-03-30 07:00:01,106 		744 of 10000 with 89.65% 	 Time used:  0.22 sec
2023-03-30 07:00:01,325 		768 of 10000 with 89.45% 	 Time used:  0.22 sec
2023-03-30 07:00:01,545 		792 of 10000 with 89.52% 	 Time used:  0.22 sec
2023-03-30 07:00:01,765 		816 of 10000 with 89.58% 	 Time used:  0.22 sec
2023-03-30 07:00:01,986 		840 of 10000 with 89.76% 	 Time used:  0.22 sec
2023-03-30 07:00:02,206 		864 of 10000 with 90.05% 	 Time used:  0.22 sec
2023-03-30 07:00:02,426 		888 of 10000 with 89.98% 	 Time used:  0.22 sec
2023-03-30 07:00:02,647 		912 of 10000 with 89.80% 	 Time used:  0.22 sec
2023-03-30 07:00:02,867 		936 of 10000 with 89.96% 	 Time used:  0.22 sec
2023-03-30 07:00:03,088 		960 of 10000 with 90.00% 	 Time used:  0.22 sec
2023-03-30 07:00:03,308 		984 of 10000 with 89.63% 	 Time used:  0.22 sec
2023-03-30 07:00:03,529 		1008 of 10000 with 89.58% 	 Time used:  0.22 sec
2023-03-30 07:00:03,749 		1032 of 10000 with 89.73% 	 Time used:  0.22 sec
2023-03-30 07:00:03,969 		1056 of 10000 with 89.77% 	 Time used:  0.22 sec
2023-03-30 07:00:04,190 		1080 of 10000 with 89.81% 	 Time used:  0.22 sec
2023-03-30 07:00:04,410 		1104 of 10000 with 89.95% 	 Time used:  0.22 sec
2023-03-30 07:00:04,630 		1128 of 10000 with 89.98% 	 Time used:  0.22 sec
2023-03-30 07:00:04,850 		1152 of 10000 with 89.84% 	 Time used:  0.22 sec
2023-03-30 07:00:05,071 		1176 of 10000 with 89.80% 	 Time used:  0.22 sec
2023-03-30 07:00:05,291 		1200 of 10000 with 89.58% 	 Time used:  0.22 sec
2023-03-30 07:00:05,511 		1224 of 10000 with 89.71% 	 Time used:  0.22 sec
2023-03-30 07:00:05,732 		1248 of 10000 with 89.66% 	 Time used:  0.22 sec
2023-03-30 07:00:06,011 		1272 of 10000 with 89.62% 	 Time used:  0.22 sec
2023-03-30 07:00:06,231 		1296 of 10000 with 89.58% 	 Time used:  0.22 sec
2023-03-30 07:00:06,452 		1320 of 10000 with 89.47% 	 Time used:  0.22 sec
2023-03-30 07:00:06,672 		1344 of 10000 with 89.43% 	 Time used:  0.22 sec
2023-03-30 07:00:06,892 		1368 of 10000 with 89.40% 	 Time used:  0.22 sec
2023-03-30 07:00:07,113 		1392 of 10000 with 89.51% 	 Time used:  0.22 sec
2023-03-30 07:00:07,333 		1416 of 10000 with 89.41% 	 Time used:  0.22 sec
2023-03-30 07:00:07,553 		1440 of 10000 with 89.38% 	 Time used:  0.22 sec
2023-03-30 07:00:07,773 		1464 of 10000 with 89.28% 	 Time used:  0.22 sec
2023-03-30 07:00:07,994 		1488 of 10000 with 89.38% 	 Time used:  0.22 sec
2023-03-30 07:00:08,214 		1512 of 10000 with 89.42% 	 Time used:  0.22 sec
2023-03-30 07:00:08,433 		1536 of 10000 with 89.32% 	 Time used:  0.22 sec
2023-03-30 07:00:08,653 		1560 of 10000 with 89.36% 	 Time used:  0.22 sec
2023-03-30 07:00:08,873 		1584 of 10000 with 89.46% 	 Time used:  0.22 sec
2023-03-30 07:00:09,092 		1608 of 10000 with 89.55% 	 Time used:  0.22 sec
2023-03-30 07:00:09,312 		1632 of 10000 with 89.40% 	 Time used:  0.22 sec
2023-03-30 07:00:09,532 		1656 of 10000 with 89.25% 	 Time used:  0.22 sec
2023-03-30 07:00:09,751 		1680 of 10000 with 89.35% 	 Time used:  0.22 sec
2023-03-30 07:00:09,971 		1704 of 10000 with 89.32% 	 Time used:  0.22 sec
2023-03-30 07:00:10,190 		1728 of 10000 with 89.29% 	 Time used:  0.22 sec
2023-03-30 07:00:10,410 		1752 of 10000 with 89.21% 	 Time used:  0.22 sec
2023-03-30 07:00:10,629 		1776 of 10000 with 89.25% 	 Time used:  0.22 sec
2023-03-30 07:00:10,849 		1800 of 10000 with 89.39% 	 Time used:  0.22 sec
2023-03-30 07:00:11,069 		1824 of 10000 with 89.47% 	 Time used:  0.22 sec
2023-03-30 07:00:11,288 		1848 of 10000 with 89.50% 	 Time used:  0.22 sec
2023-03-30 07:00:11,508 		1872 of 10000 with 89.48% 	 Time used:  0.22 sec
2023-03-30 07:00:11,727 		1896 of 10000 with 89.56% 	 Time used:  0.22 sec
2023-03-30 07:00:11,947 		1920 of 10000 with 89.64% 	 Time used:  0.22 sec
2023-03-30 07:00:12,167 		1944 of 10000 with 89.51% 	 Time used:  0.22 sec
2023-03-30 07:00:12,386 		1968 of 10000 with 89.58% 	 Time used:  0.22 sec
2023-03-30 07:00:12,606 		1992 of 10000 with 89.51% 	 Time used:  0.22 sec
2023-03-30 07:00:12,826 		2016 of 10000 with 89.58% 	 Time used:  0.22 sec
2023-03-30 07:00:13,045 		2040 of 10000 with 89.61% 	 Time used:  0.22 sec
2023-03-30 07:00:13,265 		2064 of 10000 with 89.68% 	 Time used:  0.22 sec
2023-03-30 07:00:13,485 		2088 of 10000 with 89.66% 	 Time used:  0.22 sec
2023-03-30 07:00:13,704 		2112 of 10000 with 89.58% 	 Time used:  0.22 sec
2023-03-30 07:00:13,924 		2136 of 10000 with 89.70% 	 Time used:  0.22 sec
2023-03-30 07:00:14,144 		2160 of 10000 with 89.72% 	 Time used:  0.22 sec
2023-03-30 07:00:14,363 		2184 of 10000 with 89.74% 	 Time used:  0.22 sec
2023-03-30 07:00:14,583 		2208 of 10000 with 89.72% 	 Time used:  0.22 sec
2023-03-30 07:00:14,803 		2232 of 10000 with 89.83% 	 Time used:  0.22 sec
2023-03-30 07:00:15,022 		2256 of 10000 with 89.80% 	 Time used:  0.22 sec
2023-03-30 07:00:15,242 		2280 of 10000 with 89.82% 	 Time used:  0.22 sec
2023-03-30 07:00:15,462 		2304 of 10000 with 89.80% 	 Time used:  0.22 sec
2023-03-30 07:00:15,681 		2328 of 10000 with 89.65% 	 Time used:  0.22 sec
2023-03-30 07:00:15,901 		2352 of 10000 with 89.71% 	 Time used:  0.22 sec
2023-03-30 07:00:16,121 		2376 of 10000 with 89.65% 	 Time used:  0.22 sec
2023-03-30 07:00:16,340 		2400 of 10000 with 89.71% 	 Time used:  0.22 sec
2023-03-30 07:00:16,560 		2424 of 10000 with 89.73% 	 Time used:  0.22 sec
2023-03-30 07:00:16,780 		2448 of 10000 with 89.67% 	 Time used:  0.22 sec
2023-03-30 07:00:16,999 		2472 of 10000 with 89.77% 	 Time used:  0.22 sec
2023-03-30 07:00:17,219 		2496 of 10000 with 89.74% 	 Time used:  0.22 sec
2023-03-30 07:00:17,439 		2520 of 10000 with 89.64% 	 Time used:  0.22 sec
2023-03-30 07:00:17,658 		2544 of 10000 with 89.70% 	 Time used:  0.22 sec
2023-03-30 07:00:17,878 		2568 of 10000 with 89.68% 	 Time used:  0.22 sec
2023-03-30 07:00:18,098 		2592 of 10000 with 89.62% 	 Time used:  0.22 sec
2023-03-30 07:00:18,317 		2616 of 10000 with 89.56% 	 Time used:  0.22 sec
2023-03-30 07:00:18,537 		2640 of 10000 with 89.47% 	 Time used:  0.22 sec
2023-03-30 07:00:18,756 		2664 of 10000 with 89.49% 	 Time used:  0.22 sec
2023-03-30 07:00:18,976 		2688 of 10000 with 89.47% 	 Time used:  0.22 sec
2023-03-30 07:00:19,196 		2712 of 10000 with 89.56% 	 Time used:  0.22 sec
2023-03-30 07:00:19,415 		2736 of 10000 with 89.51% 	 Time used:  0.22 sec
2023-03-30 07:00:19,635 		2760 of 10000 with 89.53% 	 Time used:  0.22 sec
2023-03-30 07:00:19,855 		2784 of 10000 with 89.48% 	 Time used:  0.22 sec
2023-03-30 07:00:20,074 		2808 of 10000 with 89.49% 	 Time used:  0.22 sec
2023-03-30 07:00:20,294 		2832 of 10000 with 89.48% 	 Time used:  0.22 sec
2023-03-30 07:00:20,514 		2856 of 10000 with 89.50% 	 Time used:  0.22 sec
2023-03-30 07:00:20,733 		2880 of 10000 with 89.44% 	 Time used:  0.22 sec
2023-03-30 07:00:20,953 		2904 of 10000 with 89.36% 	 Time used:  0.22 sec
2023-03-30 07:00:21,173 		2928 of 10000 with 89.24% 	 Time used:  0.22 sec
2023-03-30 07:00:21,392 		2952 of 10000 with 89.23% 	 Time used:  0.22 sec
2023-03-30 07:00:21,612 		2976 of 10000 with 89.18% 	 Time used:  0.22 sec
2023-03-30 07:00:21,832 		3000 of 10000 with 89.13% 	 Time used:  0.22 sec
2023-03-30 07:00:22,051 		3024 of 10000 with 89.12% 	 Time used:  0.22 sec
2023-03-30 07:00:22,271 		3048 of 10000 with 89.11% 	 Time used:  0.22 sec
2023-03-30 07:00:22,490 		3072 of 10000 with 89.19% 	 Time used:  0.22 sec
2023-03-30 07:00:22,710 		3096 of 10000 with 89.24% 	 Time used:  0.22 sec
2023-03-30 07:00:22,930 		3120 of 10000 with 89.23% 	 Time used:  0.22 sec
2023-03-30 07:00:23,149 		3144 of 10000 with 89.25% 	 Time used:  0.22 sec
2023-03-30 07:00:23,369 		3168 of 10000 with 89.33% 	 Time used:  0.22 sec
2023-03-30 07:00:23,590 		3192 of 10000 with 89.29% 	 Time used:  0.22 sec
2023-03-30 07:00:23,809 		3216 of 10000 with 89.30% 	 Time used:  0.22 sec
2023-03-30 07:00:24,029 		3240 of 10000 with 89.32% 	 Time used:  0.22 sec
2023-03-30 07:00:24,248 		3264 of 10000 with 89.28% 	 Time used:  0.22 sec
2023-03-30 07:00:24,468 		3288 of 10000 with 89.32% 	 Time used:  0.22 sec
2023-03-30 07:00:24,688 		3312 of 10000 with 89.31% 	 Time used:  0.22 sec
2023-03-30 07:00:24,907 		3336 of 10000 with 89.30% 	 Time used:  0.22 sec
2023-03-30 07:00:25,127 		3360 of 10000 with 89.35% 	 Time used:  0.22 sec
2023-03-30 07:00:25,346 		3384 of 10000 with 89.33% 	 Time used:  0.22 sec
2023-03-30 07:00:25,566 		3408 of 10000 with 89.38% 	 Time used:  0.22 sec
2023-03-30 07:00:25,786 		3432 of 10000 with 89.39% 	 Time used:  0.22 sec
2023-03-30 07:00:26,005 		3456 of 10000 with 89.38% 	 Time used:  0.22 sec
2023-03-30 07:00:26,225 		3480 of 10000 with 89.31% 	 Time used:  0.22 sec
2023-03-30 07:00:26,444 		3504 of 10000 with 89.18% 	 Time used:  0.22 sec
2023-03-30 07:00:26,664 		3528 of 10000 with 89.23% 	 Time used:  0.22 sec
2023-03-30 07:00:26,884 		3552 of 10000 with 89.25% 	 Time used:  0.22 sec
2023-03-30 07:00:27,103 		3576 of 10000 with 89.23% 	 Time used:  0.22 sec
2023-03-30 07:00:27,323 		3600 of 10000 with 89.25% 	 Time used:  0.22 sec
2023-03-30 07:00:27,542 		3624 of 10000 with 89.27% 	 Time used:  0.22 sec
2023-03-30 07:00:27,762 		3648 of 10000 with 89.25% 	 Time used:  0.22 sec
2023-03-30 07:00:27,982 		3672 of 10000 with 89.22% 	 Time used:  0.22 sec
2023-03-30 07:00:28,201 		3696 of 10000 with 89.20% 	 Time used:  0.22 sec
2023-03-30 07:00:28,421 		3720 of 10000 with 89.22% 	 Time used:  0.22 sec
2023-03-30 07:00:28,640 		3744 of 10000 with 89.16% 	 Time used:  0.22 sec
2023-03-30 07:00:28,860 		3768 of 10000 with 89.17% 	 Time used:  0.22 sec
2023-03-30 07:00:29,080 		3792 of 10000 with 89.19% 	 Time used:  0.22 sec
2023-03-30 07:00:29,299 		3816 of 10000 with 89.15% 	 Time used:  0.22 sec
2023-03-30 07:00:29,519 		3840 of 10000 with 89.14% 	 Time used:  0.22 sec
2023-03-30 07:00:29,739 		3864 of 10000 with 89.18% 	 Time used:  0.22 sec
2023-03-30 07:00:29,958 		3888 of 10000 with 89.15% 	 Time used:  0.22 sec
2023-03-30 07:00:30,178 		3912 of 10000 with 89.14% 	 Time used:  0.22 sec
2023-03-30 07:00:30,397 		3936 of 10000 with 89.18% 	 Time used:  0.22 sec
2023-03-30 07:00:30,617 		3960 of 10000 with 89.14% 	 Time used:  0.22 sec
2023-03-30 07:00:30,837 		3984 of 10000 with 89.16% 	 Time used:  0.22 sec
2023-03-30 07:00:31,057 		4008 of 10000 with 89.12% 	 Time used:  0.22 sec
2023-03-30 07:00:31,276 		4032 of 10000 with 89.11% 	 Time used:  0.22 sec
2023-03-30 07:00:31,496 		4056 of 10000 with 89.13% 	 Time used:  0.22 sec
2023-03-30 07:00:31,716 		4080 of 10000 with 89.12% 	 Time used:  0.22 sec
2023-03-30 07:00:31,935 		4104 of 10000 with 89.13% 	 Time used:  0.22 sec
2023-03-30 07:00:32,155 		4128 of 10000 with 89.10% 	 Time used:  0.22 sec
2023-03-30 07:00:32,375 		4152 of 10000 with 89.09% 	 Time used:  0.22 sec
2023-03-30 07:00:32,594 		4176 of 10000 with 89.03% 	 Time used:  0.22 sec
2023-03-30 07:00:32,814 		4200 of 10000 with 88.98% 	 Time used:  0.22 sec
2023-03-30 07:00:33,034 		4224 of 10000 with 88.97% 	 Time used:  0.22 sec
2023-03-30 07:00:33,253 		4248 of 10000 with 88.91% 	 Time used:  0.22 sec
2023-03-30 07:00:33,473 		4272 of 10000 with 88.88% 	 Time used:  0.22 sec
2023-03-30 07:00:33,692 		4296 of 10000 with 88.85% 	 Time used:  0.22 sec
2023-03-30 07:00:33,912 		4320 of 10000 with 88.89% 	 Time used:  0.22 sec
2023-03-30 07:00:34,132 		4344 of 10000 with 88.95% 	 Time used:  0.22 sec
2023-03-30 07:00:34,351 		4368 of 10000 with 89.01% 	 Time used:  0.22 sec
2023-03-30 07:00:34,571 		4392 of 10000 with 88.98% 	 Time used:  0.22 sec
2023-03-30 07:00:34,791 		4416 of 10000 with 88.99% 	 Time used:  0.22 sec
2023-03-30 07:00:35,010 		4440 of 10000 with 89.01% 	 Time used:  0.22 sec
2023-03-30 07:00:35,230 		4464 of 10000 with 89.00% 	 Time used:  0.22 sec
2023-03-30 07:00:35,450 		4488 of 10000 with 89.04% 	 Time used:  0.22 sec
2023-03-30 07:00:35,669 		4512 of 10000 with 89.10% 	 Time used:  0.22 sec
2023-03-30 07:00:35,889 		4536 of 10000 with 89.11% 	 Time used:  0.22 sec
2023-03-30 07:00:36,109 		4560 of 10000 with 89.12% 	 Time used:  0.22 sec
2023-03-30 07:00:36,328 		4584 of 10000 with 89.14% 	 Time used:  0.22 sec
2023-03-30 07:00:36,548 		4608 of 10000 with 89.17% 	 Time used:  0.22 sec
2023-03-30 07:00:36,767 		4632 of 10000 with 89.18% 	 Time used:  0.22 sec
2023-03-30 07:00:36,987 		4656 of 10000 with 89.18% 	 Time used:  0.22 sec
2023-03-30 07:00:37,207 		4680 of 10000 with 89.17% 	 Time used:  0.22 sec
2023-03-30 07:00:37,426 		4704 of 10000 with 89.22% 	 Time used:  0.22 sec
2023-03-30 07:00:37,646 		4728 of 10000 with 89.28% 	 Time used:  0.22 sec
2023-03-30 07:00:37,866 		4752 of 10000 with 89.27% 	 Time used:  0.22 sec
2023-03-30 07:00:38,085 		4776 of 10000 with 89.26% 	 Time used:  0.22 sec
2023-03-30 07:00:38,305 		4800 of 10000 with 89.25% 	 Time used:  0.22 sec
2023-03-30 07:00:38,524 		4824 of 10000 with 89.26% 	 Time used:  0.22 sec
2023-03-30 07:00:38,744 		4848 of 10000 with 89.21% 	 Time used:  0.22 sec
2023-03-30 07:00:38,964 		4872 of 10000 with 89.20% 	 Time used:  0.22 sec
2023-03-30 07:00:39,183 		4896 of 10000 with 89.22% 	 Time used:  0.22 sec
2023-03-30 07:00:39,403 		4920 of 10000 with 89.21% 	 Time used:  0.22 sec
2023-03-30 07:00:39,622 		4944 of 10000 with 89.20% 	 Time used:  0.22 sec
2023-03-30 07:00:39,842 		4968 of 10000 with 89.23% 	 Time used:  0.22 sec
2023-03-30 07:00:40,062 		4992 of 10000 with 89.26% 	 Time used:  0.22 sec
2023-03-30 07:00:40,281 		5016 of 10000 with 89.23% 	 Time used:  0.22 sec
2023-03-30 07:00:40,501 		5040 of 10000 with 89.21% 	 Time used:  0.22 sec
2023-03-30 07:00:40,721 		5064 of 10000 with 89.24% 	 Time used:  0.22 sec
2023-03-30 07:00:40,940 		5088 of 10000 with 89.25% 	 Time used:  0.22 sec
2023-03-30 07:00:41,160 		5112 of 10000 with 89.26% 	 Time used:  0.22 sec
2023-03-30 07:00:41,381 		5136 of 10000 with 89.27% 	 Time used:  0.22 sec
2023-03-30 07:00:41,600 		5160 of 10000 with 89.28% 	 Time used:  0.22 sec
2023-03-30 07:00:41,820 		5184 of 10000 with 89.27% 	 Time used:  0.22 sec
2023-03-30 07:00:42,040 		5208 of 10000 with 89.29% 	 Time used:  0.22 sec
2023-03-30 07:00:42,259 		5232 of 10000 with 89.28% 	 Time used:  0.22 sec
2023-03-30 07:00:42,479 		5256 of 10000 with 89.23% 	 Time used:  0.22 sec
2023-03-30 07:00:42,700 		5280 of 10000 with 89.19% 	 Time used:  0.22 sec
2023-03-30 07:00:42,920 		5304 of 10000 with 89.18% 	 Time used:  0.22 sec
2023-03-30 07:00:43,139 		5328 of 10000 with 89.19% 	 Time used:  0.22 sec
2023-03-30 07:00:43,359 		5352 of 10000 with 89.18% 	 Time used:  0.22 sec
2023-03-30 07:00:43,578 		5376 of 10000 with 89.21% 	 Time used:  0.22 sec
2023-03-30 07:00:43,798 		5400 of 10000 with 89.24% 	 Time used:  0.22 sec
2023-03-30 07:00:44,018 		5424 of 10000 with 89.29% 	 Time used:  0.22 sec
2023-03-30 07:00:44,237 		5448 of 10000 with 89.28% 	 Time used:  0.22 sec
2023-03-30 07:00:44,457 		5472 of 10000 with 89.29% 	 Time used:  0.22 sec
2023-03-30 07:00:44,676 		5496 of 10000 with 89.28% 	 Time used:  0.22 sec
2023-03-30 07:00:44,896 		5520 of 10000 with 89.24% 	 Time used:  0.22 sec
2023-03-30 07:00:45,116 		5544 of 10000 with 89.23% 	 Time used:  0.22 sec
2023-03-30 07:00:45,335 		5568 of 10000 with 89.24% 	 Time used:  0.22 sec
2023-03-30 07:00:45,555 		5592 of 10000 with 89.22% 	 Time used:  0.22 sec
2023-03-30 07:00:45,774 		5616 of 10000 with 89.17% 	 Time used:  0.22 sec
2023-03-30 07:00:45,994 		5640 of 10000 with 89.20% 	 Time used:  0.22 sec
2023-03-30 07:00:46,214 		5664 of 10000 with 89.21% 	 Time used:  0.22 sec
2023-03-30 07:00:46,433 		5688 of 10000 with 89.21% 	 Time used:  0.22 sec
2023-03-30 07:00:46,653 		5712 of 10000 with 89.20% 	 Time used:  0.22 sec
2023-03-30 07:00:46,872 		5736 of 10000 with 89.19% 	 Time used:  0.22 sec
2023-03-30 07:00:47,092 		5760 of 10000 with 89.24% 	 Time used:  0.22 sec
2023-03-30 07:00:47,312 		5784 of 10000 with 89.26% 	 Time used:  0.22 sec
2023-03-30 07:00:47,532 		5808 of 10000 with 89.24% 	 Time used:  0.22 sec
2023-03-30 07:00:47,751 		5832 of 10000 with 89.25% 	 Time used:  0.22 sec
2023-03-30 07:00:47,971 		5856 of 10000 with 89.28% 	 Time used:  0.22 sec
2023-03-30 07:00:48,191 		5880 of 10000 with 89.30% 	 Time used:  0.22 sec
2023-03-30 07:00:48,411 		5904 of 10000 with 89.31% 	 Time used:  0.22 sec
2023-03-30 07:00:48,630 		5928 of 10000 with 89.32% 	 Time used:  0.22 sec
2023-03-30 07:00:48,850 		5952 of 10000 with 89.28% 	 Time used:  0.22 sec
2023-03-30 07:00:49,070 		5976 of 10000 with 89.22% 	 Time used:  0.22 sec
2023-03-30 07:00:49,289 		6000 of 10000 with 89.25% 	 Time used:  0.22 sec
2023-03-30 07:00:49,509 		6024 of 10000 with 89.28% 	 Time used:  0.22 sec
2023-03-30 07:00:49,729 		6048 of 10000 with 89.27% 	 Time used:  0.22 sec
2023-03-30 07:00:49,948 		6072 of 10000 with 89.28% 	 Time used:  0.22 sec
2023-03-30 07:00:50,168 		6096 of 10000 with 89.30% 	 Time used:  0.22 sec
2023-03-30 07:00:50,388 		6120 of 10000 with 89.30% 	 Time used:  0.22 sec
2023-03-30 07:00:50,607 		6144 of 10000 with 89.29% 	 Time used:  0.22 sec
2023-03-30 07:00:50,827 		6168 of 10000 with 89.27% 	 Time used:  0.22 sec
2023-03-30 07:00:51,047 		6192 of 10000 with 89.24% 	 Time used:  0.22 sec
2023-03-30 07:00:51,267 		6216 of 10000 with 89.25% 	 Time used:  0.22 sec
2023-03-30 07:00:51,486 		6240 of 10000 with 89.25% 	 Time used:  0.22 sec
2023-03-30 07:00:51,706 		6264 of 10000 with 89.19% 	 Time used:  0.22 sec
2023-03-30 07:00:51,926 		6288 of 10000 with 89.17% 	 Time used:  0.22 sec
2023-03-30 07:00:52,145 		6312 of 10000 with 89.21% 	 Time used:  0.22 sec
2023-03-30 07:00:52,365 		6336 of 10000 with 89.20% 	 Time used:  0.22 sec
2023-03-30 07:00:52,585 		6360 of 10000 with 89.21% 	 Time used:  0.22 sec
2023-03-30 07:00:52,804 		6384 of 10000 with 89.22% 	 Time used:  0.22 sec
2023-03-30 07:00:53,024 		6408 of 10000 with 89.22% 	 Time used:  0.22 sec
2023-03-30 07:00:53,244 		6432 of 10000 with 89.24% 	 Time used:  0.22 sec
2023-03-30 07:00:53,463 		6456 of 10000 with 89.25% 	 Time used:  0.22 sec
2023-03-30 07:00:53,683 		6480 of 10000 with 89.23% 	 Time used:  0.22 sec
2023-03-30 07:00:53,902 		6504 of 10000 with 89.25% 	 Time used:  0.22 sec
2023-03-30 07:00:54,122 		6528 of 10000 with 89.29% 	 Time used:  0.22 sec
2023-03-30 07:00:54,342 		6552 of 10000 with 89.29% 	 Time used:  0.22 sec
2023-03-30 07:00:54,561 		6576 of 10000 with 89.23% 	 Time used:  0.22 sec
2023-03-30 07:00:54,781 		6600 of 10000 with 89.24% 	 Time used:  0.22 sec
2023-03-30 07:00:55,000 		6624 of 10000 with 89.28% 	 Time used:  0.22 sec
2023-03-30 07:00:55,220 		6648 of 10000 with 89.29% 	 Time used:  0.22 sec
2023-03-30 07:00:55,440 		6672 of 10000 with 89.21% 	 Time used:  0.22 sec
2023-03-30 07:00:55,659 		6696 of 10000 with 89.19% 	 Time used:  0.22 sec
2023-03-30 07:00:55,879 		6720 of 10000 with 89.20% 	 Time used:  0.22 sec
2023-03-30 07:00:56,098 		6744 of 10000 with 89.16% 	 Time used:  0.22 sec
2023-03-30 07:00:56,318 		6768 of 10000 with 89.18% 	 Time used:  0.22 sec
2023-03-30 07:00:56,537 		6792 of 10000 with 89.18% 	 Time used:  0.22 sec
2023-03-30 07:00:56,757 		6816 of 10000 with 89.20% 	 Time used:  0.22 sec
2023-03-30 07:00:56,976 		6840 of 10000 with 89.20% 	 Time used:  0.22 sec
2023-03-30 07:00:57,196 		6864 of 10000 with 89.16% 	 Time used:  0.22 sec
2023-03-30 07:00:57,416 		6888 of 10000 with 89.16% 	 Time used:  0.22 sec
2023-03-30 07:00:57,635 		6912 of 10000 with 89.09% 	 Time used:  0.22 sec
2023-03-30 07:00:57,855 		6936 of 10000 with 89.06% 	 Time used:  0.22 sec
2023-03-30 07:00:58,074 		6960 of 10000 with 89.07% 	 Time used:  0.22 sec
2023-03-30 07:00:58,294 		6984 of 10000 with 89.10% 	 Time used:  0.22 sec
2023-03-30 07:00:58,514 		7008 of 10000 with 89.08% 	 Time used:  0.22 sec
2023-03-30 07:00:58,733 		7032 of 10000 with 89.06% 	 Time used:  0.22 sec
2023-03-30 07:00:58,953 		7056 of 10000 with 89.06% 	 Time used:  0.22 sec
2023-03-30 07:00:59,172 		7080 of 10000 with 89.03% 	 Time used:  0.22 sec
2023-03-30 07:00:59,392 		7104 of 10000 with 89.03% 	 Time used:  0.22 sec
2023-03-30 07:00:59,612 		7128 of 10000 with 89.02% 	 Time used:  0.22 sec
2023-03-30 07:00:59,831 		7152 of 10000 with 89.01% 	 Time used:  0.22 sec
2023-03-30 07:01:00,051 		7176 of 10000 with 89.03% 	 Time used:  0.22 sec
2023-03-30 07:01:00,270 		7200 of 10000 with 88.99% 	 Time used:  0.22 sec
2023-03-30 07:01:00,490 		7224 of 10000 with 89.00% 	 Time used:  0.22 sec
2023-03-30 07:01:00,709 		7248 of 10000 with 89.02% 	 Time used:  0.22 sec
2023-03-30 07:01:00,929 		7272 of 10000 with 89.01% 	 Time used:  0.22 sec
2023-03-30 07:01:01,149 		7296 of 10000 with 89.04% 	 Time used:  0.22 sec
2023-03-30 07:01:01,368 		7320 of 10000 with 89.02% 	 Time used:  0.22 sec
2023-03-30 07:01:01,588 		7344 of 10000 with 89.04% 	 Time used:  0.22 sec
2023-03-30 07:01:01,807 		7368 of 10000 with 89.03% 	 Time used:  0.22 sec
2023-03-30 07:01:02,027 		7392 of 10000 with 89.06% 	 Time used:  0.22 sec
2023-03-30 07:01:02,247 		7416 of 10000 with 89.05% 	 Time used:  0.22 sec
2023-03-30 07:01:02,467 		7440 of 10000 with 89.07% 	 Time used:  0.22 sec
2023-03-30 07:01:02,687 		7464 of 10000 with 89.08% 	 Time used:  0.22 sec
2023-03-30 07:01:02,906 		7488 of 10000 with 89.09% 	 Time used:  0.22 sec
2023-03-30 07:01:03,126 		7512 of 10000 with 89.11% 	 Time used:  0.22 sec
2023-03-30 07:01:03,346 		7536 of 10000 with 89.11% 	 Time used:  0.22 sec
2023-03-30 07:01:03,565 		7560 of 10000 with 89.11% 	 Time used:  0.22 sec
2023-03-30 07:01:03,785 		7584 of 10000 with 89.12% 	 Time used:  0.22 sec
2023-03-30 07:01:04,005 		7608 of 10000 with 89.12% 	 Time used:  0.22 sec
2023-03-30 07:01:04,224 		7632 of 10000 with 89.12% 	 Time used:  0.22 sec
2023-03-30 07:01:04,444 		7656 of 10000 with 89.12% 	 Time used:  0.22 sec
2023-03-30 07:01:04,664 		7680 of 10000 with 89.13% 	 Time used:  0.22 sec
2023-03-30 07:01:04,883 		7704 of 10000 with 89.16% 	 Time used:  0.22 sec
2023-03-30 07:01:05,103 		7728 of 10000 with 89.18% 	 Time used:  0.22 sec
2023-03-30 07:01:05,323 		7752 of 10000 with 89.22% 	 Time used:  0.22 sec
2023-03-30 07:01:05,542 		7776 of 10000 with 89.21% 	 Time used:  0.22 sec
2023-03-30 07:01:05,762 		7800 of 10000 with 89.21% 	 Time used:  0.22 sec
2023-03-30 07:01:05,981 		7824 of 10000 with 89.19% 	 Time used:  0.22 sec
2023-03-30 07:01:06,201 		7848 of 10000 with 89.18% 	 Time used:  0.22 sec
2023-03-30 07:01:06,421 		7872 of 10000 with 89.18% 	 Time used:  0.22 sec
2023-03-30 07:01:06,640 		7896 of 10000 with 89.17% 	 Time used:  0.22 sec
2023-03-30 07:01:06,860 		7920 of 10000 with 89.17% 	 Time used:  0.22 sec
2023-03-30 07:01:07,079 		7944 of 10000 with 89.17% 	 Time used:  0.22 sec
2023-03-30 07:01:07,299 		7968 of 10000 with 89.18% 	 Time used:  0.22 sec
2023-03-30 07:01:07,519 		7992 of 10000 with 89.15% 	 Time used:  0.22 sec
2023-03-30 07:01:07,738 		8016 of 10000 with 89.13% 	 Time used:  0.22 sec
2023-03-30 07:01:07,958 		8040 of 10000 with 89.14% 	 Time used:  0.22 sec
2023-03-30 07:01:08,177 		8064 of 10000 with 89.14% 	 Time used:  0.22 sec
2023-03-30 07:01:08,397 		8088 of 10000 with 89.11% 	 Time used:  0.22 sec
2023-03-30 07:01:08,617 		8112 of 10000 with 89.13% 	 Time used:  0.22 sec
2023-03-30 07:01:08,836 		8136 of 10000 with 89.11% 	 Time used:  0.22 sec
2023-03-30 07:01:09,056 		8160 of 10000 with 89.07% 	 Time used:  0.22 sec
2023-03-30 07:01:09,276 		8184 of 10000 with 89.09% 	 Time used:  0.22 sec
2023-03-30 07:01:09,495 		8208 of 10000 with 89.11% 	 Time used:  0.22 sec
2023-03-30 07:01:09,715 		8232 of 10000 with 89.12% 	 Time used:  0.22 sec
2023-03-30 07:01:09,934 		8256 of 10000 with 89.12% 	 Time used:  0.22 sec
2023-03-30 07:01:10,154 		8280 of 10000 with 89.11% 	 Time used:  0.22 sec
2023-03-30 07:01:10,373 		8304 of 10000 with 89.10% 	 Time used:  0.22 sec
2023-03-30 07:01:10,593 		8328 of 10000 with 89.13% 	 Time used:  0.22 sec
2023-03-30 07:01:10,813 		8352 of 10000 with 89.15% 	 Time used:  0.22 sec
2023-03-30 07:01:11,032 		8376 of 10000 with 89.16% 	 Time used:  0.22 sec
2023-03-30 07:01:11,252 		8400 of 10000 with 89.17% 	 Time used:  0.22 sec
2023-03-30 07:01:11,471 		8424 of 10000 with 89.20% 	 Time used:  0.22 sec
2023-03-30 07:01:11,691 		8448 of 10000 with 89.22% 	 Time used:  0.22 sec
2023-03-30 07:01:11,910 		8472 of 10000 with 89.20% 	 Time used:  0.22 sec
2023-03-30 07:01:12,130 		8496 of 10000 with 89.21% 	 Time used:  0.22 sec
2023-03-30 07:01:12,350 		8520 of 10000 with 89.21% 	 Time used:  0.22 sec
2023-03-30 07:01:12,569 		8544 of 10000 with 89.19% 	 Time used:  0.22 sec
2023-03-30 07:01:12,789 		8568 of 10000 with 89.20% 	 Time used:  0.22 sec
2023-03-30 07:01:13,009 		8592 of 10000 with 89.22% 	 Time used:  0.22 sec
2023-03-30 07:01:13,228 		8616 of 10000 with 89.23% 	 Time used:  0.22 sec
2023-03-30 07:01:13,448 		8640 of 10000 with 89.21% 	 Time used:  0.22 sec
2023-03-30 07:01:13,667 		8664 of 10000 with 89.21% 	 Time used:  0.22 sec
2023-03-30 07:01:13,887 		8688 of 10000 with 89.22% 	 Time used:  0.22 sec
2023-03-30 07:01:14,106 		8712 of 10000 with 89.20% 	 Time used:  0.22 sec
2023-03-30 07:01:14,326 		8736 of 10000 with 89.18% 	 Time used:  0.22 sec
2023-03-30 07:01:14,546 		8760 of 10000 with 89.20% 	 Time used:  0.22 sec
2023-03-30 07:01:14,765 		8784 of 10000 with 89.20% 	 Time used:  0.22 sec
2023-03-30 07:01:14,985 		8808 of 10000 with 89.17% 	 Time used:  0.22 sec
2023-03-30 07:01:15,205 		8832 of 10000 with 89.19% 	 Time used:  0.22 sec
2023-03-30 07:01:15,424 		8856 of 10000 with 89.18% 	 Time used:  0.22 sec
2023-03-30 07:01:15,644 		8880 of 10000 with 89.18% 	 Time used:  0.22 sec
2023-03-30 07:01:15,863 		8904 of 10000 with 89.21% 	 Time used:  0.22 sec
2023-03-30 07:01:16,083 		8928 of 10000 with 89.20% 	 Time used:  0.22 sec
2023-03-30 07:01:16,303 		8952 of 10000 with 89.19% 	 Time used:  0.22 sec
2023-03-30 07:01:16,522 		8976 of 10000 with 89.20% 	 Time used:  0.22 sec
2023-03-30 07:01:16,742 		9000 of 10000 with 89.23% 	 Time used:  0.22 sec
2023-03-30 07:01:16,961 		9024 of 10000 with 89.24% 	 Time used:  0.22 sec
2023-03-30 07:01:17,181 		9048 of 10000 with 89.24% 	 Time used:  0.22 sec
2023-03-30 07:01:17,401 		9072 of 10000 with 89.23% 	 Time used:  0.22 sec
2023-03-30 07:01:17,620 		9096 of 10000 with 89.20% 	 Time used:  0.22 sec
2023-03-30 07:01:17,840 		9120 of 10000 with 89.19% 	 Time used:  0.22 sec
2023-03-30 07:01:18,060 		9144 of 10000 with 89.17% 	 Time used:  0.22 sec
2023-03-30 07:01:18,279 		9168 of 10000 with 89.16% 	 Time used:  0.22 sec
2023-03-30 07:01:18,499 		9192 of 10000 with 89.18% 	 Time used:  0.22 sec
2023-03-30 07:01:18,719 		9216 of 10000 with 89.18% 	 Time used:  0.22 sec
2023-03-30 07:01:18,938 		9240 of 10000 with 89.20% 	 Time used:  0.22 sec
2023-03-30 07:01:19,158 		9264 of 10000 with 89.18% 	 Time used:  0.22 sec
2023-03-30 07:01:19,377 		9288 of 10000 with 89.18% 	 Time used:  0.22 sec
2023-03-30 07:01:19,597 		9312 of 10000 with 89.18% 	 Time used:  0.22 sec
2023-03-30 07:01:19,817 		9336 of 10000 with 89.18% 	 Time used:  0.22 sec
2023-03-30 07:01:20,036 		9360 of 10000 with 89.18% 	 Time used:  0.22 sec
2023-03-30 07:01:20,256 		9384 of 10000 with 89.19% 	 Time used:  0.22 sec
2023-03-30 07:01:20,476 		9408 of 10000 with 89.21% 	 Time used:  0.22 sec
2023-03-30 07:01:20,695 		9432 of 10000 with 89.24% 	 Time used:  0.22 sec
2023-03-30 07:01:20,915 		9456 of 10000 with 89.22% 	 Time used:  0.22 sec
2023-03-30 07:01:21,134 		9480 of 10000 with 89.25% 	 Time used:  0.22 sec
2023-03-30 07:01:21,354 		9504 of 10000 with 89.25% 	 Time used:  0.22 sec
2023-03-30 07:01:21,574 		9528 of 10000 with 89.24% 	 Time used:  0.22 sec
2023-03-30 07:01:21,793 		9552 of 10000 with 89.26% 	 Time used:  0.22 sec
2023-03-30 07:01:22,013 		9576 of 10000 with 89.24% 	 Time used:  0.22 sec
2023-03-30 07:01:22,233 		9600 of 10000 with 89.23% 	 Time used:  0.22 sec
2023-03-30 07:01:22,452 		9624 of 10000 with 89.21% 	 Time used:  0.22 sec
2023-03-30 07:01:22,672 		9648 of 10000 with 89.22% 	 Time used:  0.22 sec
2023-03-30 07:01:22,891 		9672 of 10000 with 89.21% 	 Time used:  0.22 sec
2023-03-30 07:01:23,111 		9696 of 10000 with 89.21% 	 Time used:  0.22 sec
2023-03-30 07:01:23,331 		9720 of 10000 with 89.23% 	 Time used:  0.22 sec
2023-03-30 07:01:23,550 		9744 of 10000 with 89.23% 	 Time used:  0.22 sec
2023-03-30 07:01:23,771 		9768 of 10000 with 89.24% 	 Time used:  0.22 sec
2023-03-30 07:01:23,991 		9792 of 10000 with 89.26% 	 Time used:  0.22 sec
2023-03-30 07:01:24,210 		9816 of 10000 with 89.28% 	 Time used:  0.22 sec
2023-03-30 07:01:24,430 		9840 of 10000 with 89.30% 	 Time used:  0.22 sec
2023-03-30 07:01:24,649 		9864 of 10000 with 89.31% 	 Time used:  0.22 sec
2023-03-30 07:01:24,869 		9888 of 10000 with 89.32% 	 Time used:  0.22 sec
2023-03-30 07:01:25,089 		9912 of 10000 with 89.34% 	 Time used:  0.22 sec
2023-03-30 07:01:25,308 		9936 of 10000 with 89.35% 	 Time used:  0.22 sec
2023-03-30 07:01:25,528 		9960 of 10000 with 89.34% 	 Time used:  0.22 sec
2023-03-30 07:01:25,747 		9984 of 10000 with 89.31% 	 Time used:  0.22 sec
2023-03-30 07:01:25,898 		10000 of 10000 with 89.30% 	 Time used:  0.15 sec
2023-03-30 07:01:25,898 
2023-03-30 07:01:25,899 			Learning rate: weights:   1.000e-02    
2023-03-30 07:01:25,899 			Last test performance: 89.30%
2023-03-30 07:01:25,899 ----------------
2023-03-30 07:01:30,470   60  =>  0    		Training 486 pattern with 91.46% 	Forward time: 	 4.44 sec
2023-03-30 07:01:30,470 			Loss:    1.956e-01    			Backward time: 	 0.13 sec 
2023-03-30 07:01:30,471 ADAM: Layer 0 -> dw_min:9.9713e-01  dw_max:1.0032e+00 lr:1.0000e-02
2023-03-30 07:01:30,471 ADAM: Layer 1 -> dw_min:9.9361e-01  dw_max:1.0054e+00 lr:1.0000e-02
2023-03-30 07:01:30,471 ADAM: Layer 2 -> dw_min:9.9002e-01  dw_max:1.0083e+00 lr:1.0000e-02
2023-03-30 07:01:30,471 ADAM: Layer 3 -> dw_min:9.9609e-01  dw_max:1.0047e+00 lr:1.0000e-02
2023-03-30 07:01:30,489 			Learning rate: weights:   1.000e-02    
2023-03-30 07:01:30,489 			Last test performance: 89.30%
2023-03-30 07:01:30,489 ----------------
2023-03-30 07:01:35,061   60  =>  1    		Training 486 pattern with 89.38% 	Forward time: 	 4.44 sec
2023-03-30 07:01:35,061 			Loss:    2.236e-01    			Backward time: 	 0.13 sec 
2023-03-30 07:01:35,062 ADAM: Layer 0 -> dw_min:9.9691e-01  dw_max:1.0042e+00 lr:1.0000e-02
2023-03-30 07:01:35,062 ADAM: Layer 1 -> dw_min:9.9374e-01  dw_max:1.0053e+00 lr:1.0000e-02
2023-03-30 07:01:35,062 ADAM: Layer 2 -> dw_min:9.9125e-01  dw_max:1.0075e+00 lr:1.0000e-02
2023-03-30 07:01:35,062 ADAM: Layer 3 -> dw_min:9.9592e-01  dw_max:1.0044e+00 lr:1.0000e-02
2023-03-30 07:01:35,141 			Learning rate: weights:   1.000e-02    
2023-03-30 07:01:35,141 			Last test performance: 89.30%
2023-03-30 07:01:35,141 ----------------
2023-03-30 07:01:39,712   60  =>  2    		Training 486 pattern with 90.83% 	Forward time: 	 4.44 sec
2023-03-30 07:01:39,712 			Loss:    2.232e-01    			Backward time: 	 0.13 sec 
2023-03-30 07:01:39,713 ADAM: Layer 0 -> dw_min:9.9514e-01  dw_max:1.0047e+00 lr:1.0000e-02
2023-03-30 07:01:39,713 ADAM: Layer 1 -> dw_min:9.9308e-01  dw_max:1.0053e+00 lr:1.0000e-02
2023-03-30 07:01:39,713 ADAM: Layer 2 -> dw_min:9.8905e-01  dw_max:1.0083e+00 lr:1.0000e-02
2023-03-30 07:01:39,713 ADAM: Layer 3 -> dw_min:9.9647e-01  dw_max:1.0042e+00 lr:1.0000e-02
2023-03-30 07:01:39,733 			Learning rate: weights:   1.000e-02    
2023-03-30 07:01:39,733 			Last test performance: 89.30%
2023-03-30 07:01:39,733 ----------------
2023-03-30 07:01:44,307   60  =>  3    		Training 486 pattern with 90.21% 	Forward time: 	 4.44 sec
2023-03-30 07:01:44,308 			Loss:    2.281e-01    			Backward time: 	 0.13 sec 
2023-03-30 07:01:44,308 ADAM: Layer 0 -> dw_min:9.9387e-01  dw_max:1.0041e+00 lr:1.0000e-02
2023-03-30 07:01:44,308 ADAM: Layer 1 -> dw_min:9.9255e-01  dw_max:1.0058e+00 lr:1.0000e-02
2023-03-30 07:01:44,308 ADAM: Layer 2 -> dw_min:9.8800e-01  dw_max:1.0104e+00 lr:1.0000e-02
2023-03-30 07:01:44,308 ADAM: Layer 3 -> dw_min:9.9541e-01  dw_max:1.0042e+00 lr:1.0000e-02
2023-03-30 07:01:44,385 			Learning rate: weights:   1.000e-02    
2023-03-30 07:01:44,385 			Last test performance: 89.30%
2023-03-30 07:01:44,385 ----------------
2023-03-30 07:01:48,958   60  =>  4    		Training 486 pattern with 90.21% 	Forward time: 	 4.44 sec
2023-03-30 07:01:48,958 			Loss:    2.648e-01    			Backward time: 	 0.13 sec 
2023-03-30 07:01:48,958 ADAM: Layer 0 -> dw_min:9.9344e-01  dw_max:1.0035e+00 lr:1.0000e-02
2023-03-30 07:01:48,958 ADAM: Layer 1 -> dw_min:9.9316e-01  dw_max:1.0051e+00 lr:1.0000e-02
2023-03-30 07:01:48,958 ADAM: Layer 2 -> dw_min:9.8915e-01  dw_max:1.0093e+00 lr:1.0000e-02
2023-03-30 07:01:48,958 ADAM: Layer 3 -> dw_min:9.9596e-01  dw_max:1.0037e+00 lr:1.0000e-02
2023-03-30 07:01:49,032 			Learning rate: weights:   1.000e-02    
2023-03-30 07:01:49,032 			Last test performance: 89.30%
2023-03-30 07:01:49,033 ----------------
2023-03-30 07:01:53,605   60  =>  5    		Training 486 pattern with 88.75% 	Forward time: 	 4.44 sec
2023-03-30 07:01:53,605 			Loss:    2.487e-01    			Backward time: 	 0.13 sec 
2023-03-30 07:01:53,605 ADAM: Layer 0 -> dw_min:9.9398e-01  dw_max:1.0035e+00 lr:1.0000e-02
2023-03-30 07:01:53,606 ADAM: Layer 1 -> dw_min:9.9353e-01  dw_max:1.0045e+00 lr:1.0000e-02
2023-03-30 07:01:53,606 ADAM: Layer 2 -> dw_min:9.8769e-01  dw_max:1.0086e+00 lr:1.0000e-02
2023-03-30 07:01:53,606 ADAM: Layer 3 -> dw_min:9.9246e-01  dw_max:1.0073e+00 lr:1.0000e-02
2023-03-30 07:01:53,684 			Learning rate: weights:   1.000e-02    
2023-03-30 07:01:53,684 			Last test performance: 89.30%
2023-03-30 07:01:53,684 ----------------
2023-03-30 07:01:58,255   60  =>  6    		Training 486 pattern with 87.29% 	Forward time: 	 4.44 sec
2023-03-30 07:01:58,255 			Loss:    2.484e-01    			Backward time: 	 0.13 sec 
2023-03-30 07:01:58,255 ADAM: Layer 0 -> dw_min:9.9538e-01  dw_max:1.0035e+00 lr:1.0000e-02
2023-03-30 07:01:58,255 ADAM: Layer 1 -> dw_min:9.9487e-01  dw_max:1.0058e+00 lr:1.0000e-02
2023-03-30 07:01:58,255 ADAM: Layer 2 -> dw_min:9.8733e-01  dw_max:1.0110e+00 lr:1.0000e-02
2023-03-30 07:01:58,256 ADAM: Layer 3 -> dw_min:9.9261e-01  dw_max:1.0057e+00 lr:1.0000e-02
2023-03-30 07:01:58,364 			Learning rate: weights:   1.000e-02    
2023-03-30 07:01:58,364 			Last test performance: 89.30%
2023-03-30 07:01:58,364 ----------------
2023-03-30 07:02:02,938   60  =>  7    		Training 486 pattern with 89.38% 	Forward time: 	 4.44 sec
2023-03-30 07:02:02,938 			Loss:    2.093e-01    			Backward time: 	 0.13 sec 
2023-03-30 07:02:02,938 ADAM: Layer 0 -> dw_min:9.9631e-01  dw_max:1.0038e+00 lr:1.0000e-02
2023-03-30 07:02:02,938 ADAM: Layer 1 -> dw_min:9.9477e-01  dw_max:1.0057e+00 lr:1.0000e-02
2023-03-30 07:02:02,939 ADAM: Layer 2 -> dw_min:9.8862e-01  dw_max:1.0098e+00 lr:1.0000e-02
2023-03-30 07:02:02,939 ADAM: Layer 3 -> dw_min:9.9369e-01  dw_max:1.0053e+00 lr:1.0000e-02
2023-03-30 07:02:02,995 			Learning rate: weights:   1.000e-02    
2023-03-30 07:02:02,995 			Last test performance: 89.30%
2023-03-30 07:02:02,995 ----------------
2023-03-30 07:02:07,567   60  =>  8    		Training 486 pattern with 89.79% 	Forward time: 	 4.44 sec
2023-03-30 07:02:07,567 			Loss:    2.218e-01    			Backward time: 	 0.13 sec 
2023-03-30 07:02:07,567 ADAM: Layer 0 -> dw_min:9.9608e-01  dw_max:1.0034e+00 lr:1.0000e-02
2023-03-30 07:02:07,567 ADAM: Layer 1 -> dw_min:9.9451e-01  dw_max:1.0051e+00 lr:1.0000e-02
2023-03-30 07:02:07,567 ADAM: Layer 2 -> dw_min:9.8968e-01  dw_max:1.0106e+00 lr:1.0000e-02
2023-03-30 07:02:07,568 ADAM: Layer 3 -> dw_min:9.9288e-01  dw_max:1.0081e+00 lr:1.0000e-02
2023-03-30 07:02:07,641 			Learning rate: weights:   1.000e-02    
2023-03-30 07:02:07,641 			Last test performance: 89.30%
2023-03-30 07:02:07,641 ----------------
2023-03-30 07:02:12,213   60  =>  9    		Training 486 pattern with 88.75% 	Forward time: 	 4.44 sec
2023-03-30 07:02:12,213 			Loss:    2.357e-01    			Backward time: 	 0.13 sec 
2023-03-30 07:02:12,213 ADAM: Layer 0 -> dw_min:9.9554e-01  dw_max:1.0044e+00 lr:1.0000e-02
2023-03-30 07:02:12,213 ADAM: Layer 1 -> dw_min:9.9470e-01  dw_max:1.0062e+00 lr:1.0000e-02
2023-03-30 07:02:12,213 ADAM: Layer 2 -> dw_min:9.9060e-01  dw_max:1.0114e+00 lr:1.0000e-02
2023-03-30 07:02:12,214 ADAM: Layer 3 -> dw_min:9.9108e-01  dw_max:1.0135e+00 lr:1.0000e-02
2023-03-30 07:02:12,292 			Learning rate: weights:   1.000e-02    
2023-03-30 07:02:12,292 			Last test performance: 89.30%
2023-03-30 07:02:12,292 ----------------
2023-03-30 07:02:16,864   60  =>  10   		Training 486 pattern with 87.50% 	Forward time: 	 4.44 sec
2023-03-30 07:02:16,865 			Loss:    2.917e-01    			Backward time: 	 0.13 sec 
2023-03-30 07:02:16,865 ADAM: Layer 0 -> dw_min:9.9544e-01  dw_max:1.0048e+00 lr:1.0000e-02
2023-03-30 07:02:16,865 ADAM: Layer 1 -> dw_min:9.9422e-01  dw_max:1.0064e+00 lr:1.0000e-02
2023-03-30 07:02:16,865 ADAM: Layer 2 -> dw_min:9.9112e-01  dw_max:1.0101e+00 lr:1.0000e-02
2023-03-30 07:02:16,865 ADAM: Layer 3 -> dw_min:9.9187e-01  dw_max:1.0122e+00 lr:1.0000e-02
2023-03-30 07:02:16,903 			Learning rate: weights:   1.000e-02    
2023-03-30 07:02:16,903 			Last test performance: 89.30%
2023-03-30 07:02:16,903 ----------------
2023-03-30 07:02:21,475   60  =>  11   		Training 486 pattern with 88.96% 	Forward time: 	 4.44 sec
2023-03-30 07:02:21,475 			Loss:    2.157e-01    			Backward time: 	 0.13 sec 
2023-03-30 07:02:21,475 ADAM: Layer 0 -> dw_min:9.9576e-01  dw_max:1.0044e+00 lr:1.0000e-02
2023-03-30 07:02:21,475 ADAM: Layer 1 -> dw_min:9.9354e-01  dw_max:1.0065e+00 lr:1.0000e-02
2023-03-30 07:02:21,476 ADAM: Layer 2 -> dw_min:9.9177e-01  dw_max:1.0103e+00 lr:1.0000e-02
2023-03-30 07:02:21,476 ADAM: Layer 3 -> dw_min:9.9275e-01  dw_max:1.0112e+00 lr:1.0000e-02
2023-03-30 07:02:21,557 			Learning rate: weights:   1.000e-02    
2023-03-30 07:02:21,557 			Last test performance: 89.30%
2023-03-30 07:02:21,557 ----------------
2023-03-30 07:02:26,130   60  =>  12   		Training 486 pattern with 92.29% 	Forward time: 	 4.44 sec
2023-03-30 07:02:26,130 			Loss:    1.775e-01    			Backward time: 	 0.13 sec 
2023-03-30 07:02:26,130 ADAM: Layer 0 -> dw_min:9.9591e-01  dw_max:1.0029e+00 lr:1.0000e-02
2023-03-30 07:02:26,130 ADAM: Layer 1 -> dw_min:9.9395e-01  dw_max:1.0058e+00 lr:1.0000e-02
2023-03-30 07:02:26,130 ADAM: Layer 2 -> dw_min:9.9239e-01  dw_max:1.0115e+00 lr:1.0000e-02
2023-03-30 07:02:26,130 ADAM: Layer 3 -> dw_min:9.9357e-01  dw_max:1.0099e+00 lr:1.0000e-02
2023-03-30 07:02:26,269 			Learning rate: weights:   1.000e-02    
2023-03-30 07:02:26,269 			Last test performance: 89.30%
2023-03-30 07:02:26,269 ----------------
2023-03-30 07:02:30,841   60  =>  13   		Training 486 pattern with 88.96% 	Forward time: 	 4.44 sec
2023-03-30 07:02:30,841 			Loss:    2.350e-01    			Backward time: 	 0.13 sec 
2023-03-30 07:02:30,842 ADAM: Layer 0 -> dw_min:9.9680e-01  dw_max:1.0031e+00 lr:1.0000e-02
2023-03-30 07:02:30,842 ADAM: Layer 1 -> dw_min:9.9510e-01  dw_max:1.0058e+00 lr:1.0000e-02
2023-03-30 07:02:30,842 ADAM: Layer 2 -> dw_min:9.9120e-01  dw_max:1.0106e+00 lr:1.0000e-02
2023-03-30 07:02:30,842 ADAM: Layer 3 -> dw_min:9.9414e-01  dw_max:1.0089e+00 lr:1.0000e-02
2023-03-30 07:02:30,946 			Learning rate: weights:   1.000e-02    
2023-03-30 07:02:30,946 			Last test performance: 89.30%
2023-03-30 07:02:30,946 ----------------
2023-03-30 07:02:35,519   60  =>  14   		Training 486 pattern with 91.88% 	Forward time: 	 4.44 sec
2023-03-30 07:02:35,519 			Loss:    2.068e-01    			Backward time: 	 0.13 sec 
2023-03-30 07:02:35,520 ADAM: Layer 0 -> dw_min:9.9688e-01  dw_max:1.0028e+00 lr:1.0000e-02
2023-03-30 07:02:35,520 ADAM: Layer 1 -> dw_min:9.9507e-01  dw_max:1.0051e+00 lr:1.0000e-02
2023-03-30 07:02:35,520 ADAM: Layer 2 -> dw_min:9.8885e-01  dw_max:1.0103e+00 lr:1.0000e-02
2023-03-30 07:02:35,520 ADAM: Layer 3 -> dw_min:9.9483e-01  dw_max:1.0079e+00 lr:1.0000e-02
2023-03-30 07:02:35,592 			Learning rate: weights:   1.000e-02    
2023-03-30 07:02:35,593 			Last test performance: 89.30%
2023-03-30 07:02:35,593 ----------------
2023-03-30 07:02:40,165   60  =>  15   		Training 486 pattern with 91.46% 	Forward time: 	 4.44 sec
2023-03-30 07:02:40,165 			Loss:    1.996e-01    			Backward time: 	 0.13 sec 
2023-03-30 07:02:40,165 ADAM: Layer 0 -> dw_min:9.9658e-01  dw_max:1.0034e+00 lr:1.0000e-02
2023-03-30 07:02:40,165 ADAM: Layer 1 -> dw_min:9.9494e-01  dw_max:1.0051e+00 lr:1.0000e-02
2023-03-30 07:02:40,166 ADAM: Layer 2 -> dw_min:9.9007e-01  dw_max:1.0108e+00 lr:1.0000e-02
2023-03-30 07:02:40,166 ADAM: Layer 3 -> dw_min:9.9450e-01  dw_max:1.0070e+00 lr:1.0000e-02
2023-03-30 07:02:40,245 			Learning rate: weights:   1.000e-02    
2023-03-30 07:02:40,245 			Last test performance: 89.30%
2023-03-30 07:02:40,245 ----------------
2023-03-30 07:02:44,821   60  =>  16   		Training 486 pattern with 91.67% 	Forward time: 	 4.44 sec
2023-03-30 07:02:44,821 			Loss:    2.146e-01    			Backward time: 	 0.13 sec 
2023-03-30 07:02:44,822 ADAM: Layer 0 -> dw_min:9.9643e-01  dw_max:1.0039e+00 lr:1.0000e-02
2023-03-30 07:02:44,822 ADAM: Layer 1 -> dw_min:9.9394e-01  dw_max:1.0050e+00 lr:1.0000e-02
2023-03-30 07:02:44,822 ADAM: Layer 2 -> dw_min:9.8989e-01  dw_max:1.0096e+00 lr:1.0000e-02
2023-03-30 07:02:44,822 ADAM: Layer 3 -> dw_min:9.9506e-01  dw_max:1.0064e+00 lr:1.0000e-02
2023-03-30 07:02:44,934 			Learning rate: weights:   1.000e-02    
2023-03-30 07:02:44,934 			Last test performance: 89.30%
2023-03-30 07:02:44,934 ----------------
2023-03-30 07:02:49,507   60  =>  17   		Training 486 pattern with 90.62% 	Forward time: 	 4.44 sec
2023-03-30 07:02:49,507 			Loss:    1.979e-01    			Backward time: 	 0.13 sec 
2023-03-30 07:02:49,507 ADAM: Layer 0 -> dw_min:9.9666e-01  dw_max:1.0038e+00 lr:1.0000e-02
2023-03-30 07:02:49,507 ADAM: Layer 1 -> dw_min:9.9435e-01  dw_max:1.0051e+00 lr:1.0000e-02
2023-03-30 07:02:49,508 ADAM: Layer 2 -> dw_min:9.8912e-01  dw_max:1.0091e+00 lr:1.0000e-02
2023-03-30 07:02:49,508 ADAM: Layer 3 -> dw_min:9.9554e-01  dw_max:1.0057e+00 lr:1.0000e-02
2023-03-30 07:02:49,629 			Learning rate: weights:   1.000e-02    
2023-03-30 07:02:49,629 			Last test performance: 89.30%
2023-03-30 07:02:49,629 ----------------
2023-03-30 07:02:54,203   60  =>  18   		Training 486 pattern with 91.25% 	Forward time: 	 4.44 sec
2023-03-30 07:02:54,203 			Loss:    2.013e-01    			Backward time: 	 0.13 sec 
2023-03-30 07:02:54,203 ADAM: Layer 0 -> dw_min:9.9724e-01  dw_max:1.0029e+00 lr:1.0000e-02
2023-03-30 07:02:54,203 ADAM: Layer 1 -> dw_min:9.9475e-01  dw_max:1.0051e+00 lr:1.0000e-02
2023-03-30 07:02:54,203 ADAM: Layer 2 -> dw_min:9.9036e-01  dw_max:1.0086e+00 lr:1.0000e-02
2023-03-30 07:02:54,203 ADAM: Layer 3 -> dw_min:9.9587e-01  dw_max:1.0052e+00 lr:1.0000e-02
2023-03-30 07:02:54,224 			Learning rate: weights:   1.000e-02    
2023-03-30 07:02:54,224 			Last test performance: 89.30%
2023-03-30 07:02:54,224 ----------------
2023-03-30 07:02:58,795   60  =>  19   		Training 486 pattern with 89.79% 	Forward time: 	 4.44 sec
2023-03-30 07:02:58,795 			Loss:    2.299e-01    			Backward time: 	 0.13 sec 
2023-03-30 07:02:58,796 ADAM: Layer 0 -> dw_min:9.9711e-01  dw_max:1.0034e+00 lr:1.0000e-02
2023-03-30 07:02:58,796 ADAM: Layer 1 -> dw_min:9.9335e-01  dw_max:1.0047e+00 lr:1.0000e-02
2023-03-30 07:02:58,796 ADAM: Layer 2 -> dw_min:9.9008e-01  dw_max:1.0083e+00 lr:1.0000e-02
2023-03-30 07:02:58,796 ADAM: Layer 3 -> dw_min:9.9618e-01  dw_max:1.0063e+00 lr:1.0000e-02
2023-03-30 07:02:58,815 			Learning rate: weights:   1.000e-02    
2023-03-30 07:02:58,815 			Last test performance: 89.30%
2023-03-30 07:02:58,815 ----------------
2023-03-30 07:03:03,388   60  =>  20   		Training 486 pattern with 92.50% 	Forward time: 	 4.44 sec
2023-03-30 07:03:03,389 			Loss:    1.811e-01    			Backward time: 	 0.13 sec 
2023-03-30 07:03:03,389 ADAM: Layer 0 -> dw_min:9.9640e-01  dw_max:1.0027e+00 lr:1.0000e-02
2023-03-30 07:03:03,389 ADAM: Layer 1 -> dw_min:9.9434e-01  dw_max:1.0046e+00 lr:1.0000e-02
2023-03-30 07:03:03,389 ADAM: Layer 2 -> dw_min:9.9082e-01  dw_max:1.0073e+00 lr:1.0000e-02
2023-03-30 07:03:03,389 ADAM: Layer 3 -> dw_min:9.9651e-01  dw_max:1.0057e+00 lr:1.0000e-02
2023-03-30 07:03:03,488 			Learning rate: weights:   1.000e-02    
2023-03-30 07:03:03,489 			Last test performance: 89.30%
2023-03-30 07:03:03,489 ----------------
2023-03-30 07:03:08,061   60  =>  21   		Training 486 pattern with 88.75% 	Forward time: 	 4.44 sec
2023-03-30 07:03:08,061 			Loss:    2.232e-01    			Backward time: 	 0.13 sec 
2023-03-30 07:03:08,061 ADAM: Layer 0 -> dw_min:9.9500e-01  dw_max:1.0032e+00 lr:1.0000e-02
2023-03-30 07:03:08,062 ADAM: Layer 1 -> dw_min:9.8877e-01  dw_max:1.0059e+00 lr:1.0000e-02
2023-03-30 07:03:08,062 ADAM: Layer 2 -> dw_min:9.8695e-01  dw_max:1.0089e+00 lr:1.0000e-02
2023-03-30 07:03:08,062 ADAM: Layer 3 -> dw_min:9.9377e-01  dw_max:1.0093e+00 lr:1.0000e-02
2023-03-30 07:03:08,140 			Learning rate: weights:   1.000e-02    
2023-03-30 07:03:08,140 			Last test performance: 89.30%
2023-03-30 07:03:08,140 ----------------
2023-03-30 07:03:12,713   60  =>  22   		Training 486 pattern with 88.75% 	Forward time: 	 4.44 sec
2023-03-30 07:03:12,713 			Loss:    2.530e-01    			Backward time: 	 0.13 sec 
2023-03-30 07:03:12,713 ADAM: Layer 0 -> dw_min:9.9465e-01  dw_max:1.0030e+00 lr:1.0000e-02
2023-03-30 07:03:12,713 ADAM: Layer 1 -> dw_min:9.8943e-01  dw_max:1.0055e+00 lr:1.0000e-02
2023-03-30 07:03:12,713 ADAM: Layer 2 -> dw_min:9.8833e-01  dw_max:1.0105e+00 lr:1.0000e-02
2023-03-30 07:03:12,713 ADAM: Layer 3 -> dw_min:9.9428e-01  dw_max:1.0084e+00 lr:1.0000e-02
2023-03-30 07:03:12,792 			Learning rate: weights:   1.000e-02    
2023-03-30 07:03:12,792 			Last test performance: 89.30%
2023-03-30 07:03:12,792 ----------------
2023-03-30 07:03:17,365   60  =>  23   		Training 486 pattern with 91.67% 	Forward time: 	 4.44 sec
2023-03-30 07:03:17,365 			Loss:    1.987e-01    			Backward time: 	 0.13 sec 
2023-03-30 07:03:17,365 ADAM: Layer 0 -> dw_min:9.9513e-01  dw_max:1.0034e+00 lr:1.0000e-02
2023-03-30 07:03:17,365 ADAM: Layer 1 -> dw_min:9.8991e-01  dw_max:1.0054e+00 lr:1.0000e-02
2023-03-30 07:03:17,365 ADAM: Layer 2 -> dw_min:9.8946e-01  dw_max:1.0095e+00 lr:1.0000e-02
2023-03-30 07:03:17,365 ADAM: Layer 3 -> dw_min:9.9506e-01  dw_max:1.0075e+00 lr:1.0000e-02
2023-03-30 07:03:17,446 			Learning rate: weights:   1.000e-02    
2023-03-30 07:03:17,446 			Last test performance: 89.30%
2023-03-30 07:03:17,446 ----------------
2023-03-30 07:03:22,018   60  =>  24   		Training 486 pattern with 88.96% 	Forward time: 	 4.44 sec
2023-03-30 07:03:22,018 			Loss:    2.572e-01    			Backward time: 	 0.13 sec 
2023-03-30 07:03:22,018 ADAM: Layer 0 -> dw_min:9.9488e-01  dw_max:1.0042e+00 lr:1.0000e-02
2023-03-30 07:03:22,018 ADAM: Layer 1 -> dw_min:9.9118e-01  dw_max:1.0051e+00 lr:1.0000e-02
2023-03-30 07:03:22,018 ADAM: Layer 2 -> dw_min:9.9047e-01  dw_max:1.0103e+00 lr:1.0000e-02
2023-03-30 07:03:22,019 ADAM: Layer 3 -> dw_min:9.9491e-01  dw_max:1.0067e+00 lr:1.0000e-02
2023-03-30 07:03:22,039 			Learning rate: weights:   1.000e-02    
2023-03-30 07:03:22,039 			Last test performance: 89.30%
2023-03-30 07:03:22,039 ----------------
2023-03-30 07:03:26,612   60  =>  25   		Training 486 pattern with 92.92% 	Forward time: 	 4.44 sec
2023-03-30 07:03:26,612 			Loss:    1.586e-01    			Backward time: 	 0.13 sec 
2023-03-30 07:03:26,613 ADAM: Layer 0 -> dw_min:9.9526e-01  dw_max:1.0034e+00 lr:1.0000e-02
2023-03-30 07:03:26,613 ADAM: Layer 1 -> dw_min:9.9153e-01  dw_max:1.0057e+00 lr:1.0000e-02
2023-03-30 07:03:26,613 ADAM: Layer 2 -> dw_min:9.9122e-01  dw_max:1.0093e+00 lr:1.0000e-02
2023-03-30 07:03:26,613 ADAM: Layer 3 -> dw_min:9.9535e-01  dw_max:1.0061e+00 lr:1.0000e-02
2023-03-30 07:03:26,691 			Learning rate: weights:   1.000e-02    
2023-03-30 07:03:26,691 			Last test performance: 89.30%
2023-03-30 07:03:26,691 ----------------
2023-03-30 07:03:31,263   60  =>  26   		Training 486 pattern with 88.96% 	Forward time: 	 4.44 sec
2023-03-30 07:03:31,263 			Loss:    2.483e-01    			Backward time: 	 0.13 sec 
2023-03-30 07:03:31,264 ADAM: Layer 0 -> dw_min:9.9607e-01  dw_max:1.0024e+00 lr:1.0000e-02
2023-03-30 07:03:31,264 ADAM: Layer 1 -> dw_min:9.9206e-01  dw_max:1.0050e+00 lr:1.0000e-02
2023-03-30 07:03:31,264 ADAM: Layer 2 -> dw_min:9.8834e-01  dw_max:1.0083e+00 lr:1.0000e-02
2023-03-30 07:03:31,264 ADAM: Layer 3 -> dw_min:9.9577e-01  dw_max:1.0055e+00 lr:1.0000e-02
2023-03-30 07:03:31,351 			Learning rate: weights:   1.000e-02    
2023-03-30 07:03:31,351 			Last test performance: 89.30%
2023-03-30 07:03:31,351 ----------------
2023-03-30 07:03:35,923   60  =>  27   		Training 486 pattern with 87.92% 	Forward time: 	 4.44 sec
2023-03-30 07:03:35,923 			Loss:    2.740e-01    			Backward time: 	 0.13 sec 
2023-03-30 07:03:35,923 ADAM: Layer 0 -> dw_min:9.9609e-01  dw_max:1.0029e+00 lr:1.0000e-02
2023-03-30 07:03:35,923 ADAM: Layer 1 -> dw_min:9.9268e-01  dw_max:1.0055e+00 lr:1.0000e-02
2023-03-30 07:03:35,923 ADAM: Layer 2 -> dw_min:9.8958e-01  dw_max:1.0083e+00 lr:1.0000e-02
2023-03-30 07:03:35,923 ADAM: Layer 3 -> dw_min:9.9416e-01  dw_max:1.0059e+00 lr:1.0000e-02
2023-03-30 07:03:35,951 			Learning rate: weights:   1.000e-02    
2023-03-30 07:03:35,951 			Last test performance: 89.30%
2023-03-30 07:03:35,951 ----------------
2023-03-30 07:03:40,523   60  =>  28   		Training 486 pattern with 92.08% 	Forward time: 	 4.44 sec
2023-03-30 07:03:40,523 			Loss:    1.733e-01    			Backward time: 	 0.13 sec 
2023-03-30 07:03:40,524 ADAM: Layer 0 -> dw_min:9.9569e-01  dw_max:1.0029e+00 lr:1.0000e-02
2023-03-30 07:03:40,524 ADAM: Layer 1 -> dw_min:9.9316e-01  dw_max:1.0053e+00 lr:1.0000e-02
2023-03-30 07:03:40,524 ADAM: Layer 2 -> dw_min:9.9093e-01  dw_max:1.0080e+00 lr:1.0000e-02
2023-03-30 07:03:40,524 ADAM: Layer 3 -> dw_min:9.9510e-01  dw_max:1.0055e+00 lr:1.0000e-02
2023-03-30 07:03:40,578 			Learning rate: weights:   1.000e-02    
2023-03-30 07:03:40,578 			Last test performance: 89.30%
2023-03-30 07:03:40,578 ----------------
2023-03-30 07:03:45,153   60  =>  29   		Training 486 pattern with 93.12% 	Forward time: 	 4.44 sec
2023-03-30 07:03:45,153 			Loss:    1.678e-01    			Backward time: 	 0.13 sec 
2023-03-30 07:03:45,153 ADAM: Layer 0 -> dw_min:9.9672e-01  dw_max:1.0028e+00 lr:1.0000e-02
2023-03-30 07:03:45,154 ADAM: Layer 1 -> dw_min:9.9412e-01  dw_max:1.0051e+00 lr:1.0000e-02
2023-03-30 07:03:45,154 ADAM: Layer 2 -> dw_min:9.8920e-01  dw_max:1.0127e+00 lr:1.0000e-02
2023-03-30 07:03:45,154 ADAM: Layer 3 -> dw_min:9.9557e-01  dw_max:1.0048e+00 lr:1.0000e-02
2023-03-30 07:03:45,231 			Learning rate: weights:   1.000e-02    
2023-03-30 07:03:45,232 			Last test performance: 89.30%
2023-03-30 07:03:45,232 ----------------
2023-03-30 07:03:49,805   60  =>  30   		Training 486 pattern with 90.21% 	Forward time: 	 4.44 sec
2023-03-30 07:03:49,805 			Loss:    1.978e-01    			Backward time: 	 0.13 sec 
2023-03-30 07:03:49,805 ADAM: Layer 0 -> dw_min:9.9665e-01  dw_max:1.0028e+00 lr:1.0000e-02
2023-03-30 07:03:49,805 ADAM: Layer 1 -> dw_min:9.9447e-01  dw_max:1.0053e+00 lr:1.0000e-02
2023-03-30 07:03:49,805 ADAM: Layer 2 -> dw_min:9.9004e-01  dw_max:1.0115e+00 lr:1.0000e-02
2023-03-30 07:03:49,805 ADAM: Layer 3 -> dw_min:9.9489e-01  dw_max:1.0049e+00 lr:1.0000e-02
2023-03-30 07:03:49,881 			Learning rate: weights:   1.000e-02    
2023-03-30 07:03:49,881 			Last test performance: 89.30%
2023-03-30 07:03:49,881 ----------------
2023-03-30 07:03:54,453   60  =>  31   		Training 486 pattern with 92.92% 	Forward time: 	 4.44 sec
2023-03-30 07:03:54,453 			Loss:    1.550e-01    			Backward time: 	 0.13 sec 
2023-03-30 07:03:54,453 ADAM: Layer 0 -> dw_min:9.9695e-01  dw_max:1.0027e+00 lr:1.0000e-02
2023-03-30 07:03:54,454 ADAM: Layer 1 -> dw_min:9.9530e-01  dw_max:1.0048e+00 lr:1.0000e-02
2023-03-30 07:03:54,454 ADAM: Layer 2 -> dw_min:9.9135e-01  dw_max:1.0104e+00 lr:1.0000e-02
2023-03-30 07:03:54,454 ADAM: Layer 3 -> dw_min:9.9616e-01  dw_max:1.0047e+00 lr:1.0000e-02
2023-03-30 07:03:54,559 			Learning rate: weights:   1.000e-02    
2023-03-30 07:03:54,559 			Last test performance: 89.30%
2023-03-30 07:03:54,559 ----------------
2023-03-30 07:03:59,131   60  =>  32   		Training 486 pattern with 89.79% 	Forward time: 	 4.44 sec
2023-03-30 07:03:59,131 			Loss:    2.283e-01    			Backward time: 	 0.13 sec 
2023-03-30 07:03:59,131 ADAM: Layer 0 -> dw_min:9.9691e-01  dw_max:1.0024e+00 lr:1.0000e-02
2023-03-30 07:03:59,131 ADAM: Layer 1 -> dw_min:9.9507e-01  dw_max:1.0051e+00 lr:1.0000e-02
2023-03-30 07:03:59,131 ADAM: Layer 2 -> dw_min:9.9102e-01  dw_max:1.0103e+00 lr:1.0000e-02
2023-03-30 07:03:59,131 ADAM: Layer 3 -> dw_min:9.9658e-01  dw_max:1.0049e+00 lr:1.0000e-02
2023-03-30 07:03:59,200 			Learning rate: weights:   1.000e-02    
2023-03-30 07:03:59,200 			Last test performance: 89.30%
2023-03-30 07:03:59,200 ----------------
2023-03-30 07:04:03,775   60  =>  33   		Training 486 pattern with 89.58% 	Forward time: 	 4.44 sec
2023-03-30 07:04:03,775 			Loss:    2.273e-01    			Backward time: 	 0.13 sec 
2023-03-30 07:04:03,775 ADAM: Layer 0 -> dw_min:9.9700e-01  dw_max:1.0027e+00 lr:1.0000e-02
2023-03-30 07:04:03,775 ADAM: Layer 1 -> dw_min:9.9525e-01  dw_max:1.0047e+00 lr:1.0000e-02
2023-03-30 07:04:03,775 ADAM: Layer 2 -> dw_min:9.9201e-01  dw_max:1.0090e+00 lr:1.0000e-02
2023-03-30 07:04:03,776 ADAM: Layer 3 -> dw_min:9.9671e-01  dw_max:1.0089e+00 lr:1.0000e-02
2023-03-30 07:04:03,796 			Learning rate: weights:   1.000e-02    
2023-03-30 07:04:03,796 			Last test performance: 89.30%
2023-03-30 07:04:03,796 ----------------
2023-03-30 07:04:08,368   60  =>  34   		Training 486 pattern with 91.04% 	Forward time: 	 4.44 sec
2023-03-30 07:04:08,368 			Loss:    1.669e-01    			Backward time: 	 0.13 sec 
2023-03-30 07:04:08,369 ADAM: Layer 0 -> dw_min:9.9647e-01  dw_max:1.0027e+00 lr:1.0000e-02
2023-03-30 07:04:08,369 ADAM: Layer 1 -> dw_min:9.9539e-01  dw_max:1.0054e+00 lr:1.0000e-02
2023-03-30 07:04:08,369 ADAM: Layer 2 -> dw_min:9.8803e-01  dw_max:1.0104e+00 lr:1.0000e-02
2023-03-30 07:04:08,369 ADAM: Layer 3 -> dw_min:9.9588e-01  dw_max:1.0073e+00 lr:1.0000e-02
2023-03-30 07:04:08,486 			Learning rate: weights:   1.000e-02    
2023-03-30 07:04:08,486 			Last test performance: 89.30%
2023-03-30 07:04:08,486 ----------------
2023-03-30 07:04:13,058   60  =>  35   		Training 486 pattern with 91.88% 	Forward time: 	 4.44 sec
2023-03-30 07:04:13,058 			Loss:    1.827e-01    			Backward time: 	 0.13 sec 
2023-03-30 07:04:13,059 ADAM: Layer 0 -> dw_min:9.9686e-01  dw_max:1.0038e+00 lr:1.0000e-02
2023-03-30 07:04:13,059 ADAM: Layer 1 -> dw_min:9.9440e-01  dw_max:1.0067e+00 lr:1.0000e-02
2023-03-30 07:04:13,059 ADAM: Layer 2 -> dw_min:9.8880e-01  dw_max:1.0093e+00 lr:1.0000e-02
2023-03-30 07:04:13,059 ADAM: Layer 3 -> dw_min:9.9621e-01  dw_max:1.0065e+00 lr:1.0000e-02
2023-03-30 07:04:13,137 			Learning rate: weights:   1.000e-02    
2023-03-30 07:04:13,137 			Last test performance: 89.30%
2023-03-30 07:04:13,137 ----------------
2023-03-30 07:04:17,709   60  =>  36   		Training 486 pattern with 94.17% 	Forward time: 	 4.44 sec
2023-03-30 07:04:17,709 			Loss:    1.720e-01    			Backward time: 	 0.13 sec 
2023-03-30 07:04:17,709 ADAM: Layer 0 -> dw_min:9.9720e-01  dw_max:1.0032e+00 lr:1.0000e-02
2023-03-30 07:04:17,709 ADAM: Layer 1 -> dw_min:9.9437e-01  dw_max:1.0060e+00 lr:1.0000e-02
2023-03-30 07:04:17,710 ADAM: Layer 2 -> dw_min:9.8999e-01  dw_max:1.0111e+00 lr:1.0000e-02
2023-03-30 07:04:17,710 ADAM: Layer 3 -> dw_min:9.9682e-01  dw_max:1.0058e+00 lr:1.0000e-02
2023-03-30 07:04:17,730 			Learning rate: weights:   1.000e-02    
2023-03-30 07:04:17,730 			Last test performance: 89.30%
2023-03-30 07:04:17,730 ----------------
2023-03-30 07:04:22,301   60  =>  37   		Training 486 pattern with 90.83% 	Forward time: 	 4.44 sec
2023-03-30 07:04:22,301 			Loss:    2.107e-01    			Backward time: 	 0.13 sec 
2023-03-30 07:04:22,301 ADAM: Layer 0 -> dw_min:9.9740e-01  dw_max:1.0025e+00 lr:1.0000e-02
2023-03-30 07:04:22,301 ADAM: Layer 1 -> dw_min:9.9460e-01  dw_max:1.0056e+00 lr:1.0000e-02
2023-03-30 07:04:22,302 ADAM: Layer 2 -> dw_min:9.9101e-01  dw_max:1.0097e+00 lr:1.0000e-02
2023-03-30 07:04:22,302 ADAM: Layer 3 -> dw_min:9.9639e-01  dw_max:1.0054e+00 lr:1.0000e-02
2023-03-30 07:04:22,322 			Learning rate: weights:   1.000e-02    
2023-03-30 07:04:22,322 			Last test performance: 89.30%
2023-03-30 07:04:22,322 ----------------
2023-03-30 07:04:26,896   60  =>  38   		Training 486 pattern with 90.00% 	Forward time: 	 4.44 sec
2023-03-30 07:04:26,896 			Loss:    2.164e-01    			Backward time: 	 0.13 sec 
2023-03-30 07:04:26,896 ADAM: Layer 0 -> dw_min:9.9676e-01  dw_max:1.0023e+00 lr:1.0000e-02
2023-03-30 07:04:26,897 ADAM: Layer 1 -> dw_min:9.9410e-01  dw_max:1.0059e+00 lr:1.0000e-02
2023-03-30 07:04:26,897 ADAM: Layer 2 -> dw_min:9.9049e-01  dw_max:1.0100e+00 lr:1.0000e-02
2023-03-30 07:04:26,897 ADAM: Layer 3 -> dw_min:9.9669e-01  dw_max:1.0046e+00 lr:1.0000e-02
2023-03-30 07:04:26,974 			Learning rate: weights:   1.000e-02    
2023-03-30 07:04:26,974 			Last test performance: 89.30%
2023-03-30 07:04:26,974 ----------------
2023-03-30 07:04:31,546   60  =>  39   		Training 486 pattern with 88.75% 	Forward time: 	 4.44 sec
2023-03-30 07:04:31,546 			Loss:    2.363e-01    			Backward time: 	 0.13 sec 
2023-03-30 07:04:31,546 ADAM: Layer 0 -> dw_min:9.9524e-01  dw_max:1.0033e+00 lr:1.0000e-02
2023-03-30 07:04:31,546 ADAM: Layer 1 -> dw_min:9.9410e-01  dw_max:1.0058e+00 lr:1.0000e-02
2023-03-30 07:04:31,546 ADAM: Layer 2 -> dw_min:9.8927e-01  dw_max:1.0089e+00 lr:1.0000e-02
2023-03-30 07:04:31,546 ADAM: Layer 3 -> dw_min:9.9612e-01  dw_max:1.0041e+00 lr:1.0000e-02
2023-03-30 07:04:31,623 			Learning rate: weights:   1.000e-02    
2023-03-30 07:04:31,623 			Last test performance: 89.30%
2023-03-30 07:04:31,623 ----------------
2023-03-30 07:04:36,195   60  =>  40   		Training 486 pattern with 91.46% 	Forward time: 	 4.44 sec
2023-03-30 07:04:36,195 			Loss:    1.858e-01    			Backward time: 	 0.13 sec 
2023-03-30 07:04:36,195 ADAM: Layer 0 -> dw_min:9.9463e-01  dw_max:1.0037e+00 lr:1.0000e-02
2023-03-30 07:04:36,195 ADAM: Layer 1 -> dw_min:9.9358e-01  dw_max:1.0074e+00 lr:1.0000e-02
2023-03-30 07:04:36,196 ADAM: Layer 2 -> dw_min:9.9006e-01  dw_max:1.0085e+00 lr:1.0000e-02
2023-03-30 07:04:36,196 ADAM: Layer 3 -> dw_min:9.9571e-01  dw_max:1.0059e+00 lr:1.0000e-02
2023-03-30 07:04:36,273 			Learning rate: weights:   1.000e-02    
2023-03-30 07:04:36,273 			Last test performance: 89.30%
2023-03-30 07:04:36,273 ----------------
2023-03-30 07:04:40,845   60  =>  41   		Training 486 pattern with 93.75% 	Forward time: 	 4.44 sec
2023-03-30 07:04:40,845 			Loss:    1.423e-01    			Backward time: 	 0.13 sec 
2023-03-30 07:04:40,845 ADAM: Layer 0 -> dw_min:9.9480e-01  dw_max:1.0035e+00 lr:1.0000e-02
2023-03-30 07:04:40,845 ADAM: Layer 1 -> dw_min:9.9312e-01  dw_max:1.0066e+00 lr:1.0000e-02
2023-03-30 07:04:40,845 ADAM: Layer 2 -> dw_min:9.8722e-01  dw_max:1.0076e+00 lr:1.0000e-02
2023-03-30 07:04:40,845 ADAM: Layer 3 -> dw_min:9.9588e-01  dw_max:1.0054e+00 lr:1.0000e-02
2023-03-30 07:04:40,952 			Learning rate: weights:   1.000e-02    
2023-03-30 07:04:40,952 			Last test performance: 89.30%
2023-03-30 07:04:40,952 ----------------
2023-03-30 07:04:45,529   60  =>  42   		Training 486 pattern with 88.54% 	Forward time: 	 4.44 sec
2023-03-30 07:04:45,529 			Loss:    2.691e-01    			Backward time: 	 0.13 sec 
2023-03-30 07:04:45,529 ADAM: Layer 0 -> dw_min:9.9576e-01  dw_max:1.0032e+00 lr:1.0000e-02
2023-03-30 07:04:45,529 ADAM: Layer 1 -> dw_min:9.9412e-01  dw_max:1.0058e+00 lr:1.0000e-02
2023-03-30 07:04:45,529 ADAM: Layer 2 -> dw_min:9.8807e-01  dw_max:1.0069e+00 lr:1.0000e-02
2023-03-30 07:04:45,529 ADAM: Layer 3 -> dw_min:9.9627e-01  dw_max:1.0049e+00 lr:1.0000e-02
2023-03-30 07:04:45,588 			Learning rate: weights:   1.000e-02    
2023-03-30 07:04:45,588 			Last test performance: 89.30%
2023-03-30 07:04:45,588 ----------------
2023-03-30 07:04:50,161   60  =>  43   		Training 486 pattern with 92.29% 	Forward time: 	 4.44 sec
2023-03-30 07:04:50,161 			Loss:    1.712e-01    			Backward time: 	 0.13 sec 
2023-03-30 07:04:50,161 ADAM: Layer 0 -> dw_min:9.9631e-01  dw_max:1.0034e+00 lr:1.0000e-02
2023-03-30 07:04:50,162 ADAM: Layer 1 -> dw_min:9.9475e-01  dw_max:1.0056e+00 lr:1.0000e-02
2023-03-30 07:04:50,162 ADAM: Layer 2 -> dw_min:9.8931e-01  dw_max:1.0071e+00 lr:1.0000e-02
2023-03-30 07:04:50,162 ADAM: Layer 3 -> dw_min:9.9623e-01  dw_max:1.0054e+00 lr:1.0000e-02
2023-03-30 07:04:50,218 			Learning rate: weights:   1.000e-02    
2023-03-30 07:04:50,218 			Last test performance: 89.30%
2023-03-30 07:04:50,218 ----------------
2023-03-30 07:04:54,790   60  =>  44   		Training 486 pattern with 93.54% 	Forward time: 	 4.44 sec
2023-03-30 07:04:54,790 			Loss:    1.688e-01    			Backward time: 	 0.13 sec 
2023-03-30 07:04:54,791 ADAM: Layer 0 -> dw_min:9.9647e-01  dw_max:1.0032e+00 lr:1.0000e-02
2023-03-30 07:04:54,791 ADAM: Layer 1 -> dw_min:9.9545e-01  dw_max:1.0056e+00 lr:1.0000e-02
2023-03-30 07:04:54,791 ADAM: Layer 2 -> dw_min:9.9054e-01  dw_max:1.0071e+00 lr:1.0000e-02
2023-03-30 07:04:54,791 ADAM: Layer 3 -> dw_min:9.9651e-01  dw_max:1.0050e+00 lr:1.0000e-02
2023-03-30 07:04:54,868 			Learning rate: weights:   1.000e-02    
2023-03-30 07:04:54,868 			Last test performance: 89.30%
2023-03-30 07:04:54,868 ----------------
2023-03-30 07:04:59,439   60  =>  45   		Training 486 pattern with 92.08% 	Forward time: 	 4.44 sec
2023-03-30 07:04:59,439 			Loss:    1.852e-01    			Backward time: 	 0.13 sec 
2023-03-30 07:04:59,440 ADAM: Layer 0 -> dw_min:9.9656e-01  dw_max:1.0031e+00 lr:1.0000e-02
2023-03-30 07:04:59,440 ADAM: Layer 1 -> dw_min:9.9522e-01  dw_max:1.0050e+00 lr:1.0000e-02
2023-03-30 07:04:59,440 ADAM: Layer 2 -> dw_min:9.9192e-01  dw_max:1.0103e+00 lr:1.0000e-02
2023-03-30 07:04:59,440 ADAM: Layer 3 -> dw_min:9.9627e-01  dw_max:1.0037e+00 lr:1.0000e-02
2023-03-30 07:04:59,465 			Learning rate: weights:   1.000e-02    
2023-03-30 07:04:59,465 			Last test performance: 89.30%
2023-03-30 07:04:59,465 ----------------
2023-03-30 07:05:04,037   60  =>  46   		Training 486 pattern with 92.29% 	Forward time: 	 4.44 sec
2023-03-30 07:05:04,037 			Loss:    1.968e-01    			Backward time: 	 0.13 sec 
2023-03-30 07:05:04,038 ADAM: Layer 0 -> dw_min:9.9734e-01  dw_max:1.0027e+00 lr:1.0000e-02
2023-03-30 07:05:04,038 ADAM: Layer 1 -> dw_min:9.9525e-01  dw_max:1.0047e+00 lr:1.0000e-02
2023-03-30 07:05:04,038 ADAM: Layer 2 -> dw_min:9.8555e-01  dw_max:1.0093e+00 lr:1.0000e-02
2023-03-30 07:05:04,038 ADAM: Layer 3 -> dw_min:9.9572e-01  dw_max:1.0047e+00 lr:1.0000e-02
2023-03-30 07:05:04,058 			Learning rate: weights:   1.000e-02    
2023-03-30 07:05:04,058 			Last test performance: 89.30%
2023-03-30 07:05:04,058 ----------------
2023-03-30 07:05:08,630   60  =>  47   		Training 486 pattern with 92.29% 	Forward time: 	 4.44 sec
2023-03-30 07:05:08,630 			Loss:    1.582e-01    			Backward time: 	 0.13 sec 
2023-03-30 07:05:08,631 ADAM: Layer 0 -> dw_min:9.9696e-01  dw_max:1.0026e+00 lr:1.0000e-02
2023-03-30 07:05:08,631 ADAM: Layer 1 -> dw_min:9.9545e-01  dw_max:1.0087e+00 lr:1.0000e-02
2023-03-30 07:05:08,631 ADAM: Layer 2 -> dw_min:9.8690e-01  dw_max:1.0077e+00 lr:1.0000e-02
2023-03-30 07:05:08,631 ADAM: Layer 3 -> dw_min:9.9597e-01  dw_max:1.0044e+00 lr:1.0000e-02
2023-03-30 07:05:08,652 			Learning rate: weights:   1.000e-02    
2023-03-30 07:05:08,652 			Last test performance: 89.30%
2023-03-30 07:05:08,652 ----------------
2023-03-30 07:05:13,223   60  =>  48   		Training 486 pattern with 92.08% 	Forward time: 	 4.44 sec
2023-03-30 07:05:13,224 			Loss:    1.896e-01    			Backward time: 	 0.13 sec 
2023-03-30 07:05:13,224 ADAM: Layer 0 -> dw_min:9.9670e-01  dw_max:1.0029e+00 lr:1.0000e-02
2023-03-30 07:05:13,224 ADAM: Layer 1 -> dw_min:9.9570e-01  dw_max:1.0074e+00 lr:1.0000e-02
2023-03-30 07:05:13,224 ADAM: Layer 2 -> dw_min:9.8806e-01  dw_max:1.0071e+00 lr:1.0000e-02
2023-03-30 07:05:13,224 ADAM: Layer 3 -> dw_min:9.9638e-01  dw_max:1.0040e+00 lr:1.0000e-02
2023-03-30 07:05:13,245 			Learning rate: weights:   1.000e-02    
2023-03-30 07:05:13,245 			Last test performance: 89.30%
2023-03-30 07:05:13,245 ----------------
2023-03-30 07:05:17,818   60  =>  49   		Training 486 pattern with 88.96% 	Forward time: 	 4.44 sec
2023-03-30 07:05:17,818 			Loss:    2.541e-01    			Backward time: 	 0.13 sec 
2023-03-30 07:05:17,818 ADAM: Layer 0 -> dw_min:9.9699e-01  dw_max:1.0030e+00 lr:1.0000e-02
2023-03-30 07:05:17,818 ADAM: Layer 1 -> dw_min:9.9575e-01  dw_max:1.0073e+00 lr:1.0000e-02
2023-03-30 07:05:17,818 ADAM: Layer 2 -> dw_min:9.8929e-01  dw_max:1.0065e+00 lr:1.0000e-02
2023-03-30 07:05:17,819 ADAM: Layer 3 -> dw_min:9.9660e-01  dw_max:1.0035e+00 lr:1.0000e-02
2023-03-30 07:05:17,876 			Learning rate: weights:   1.000e-02    
2023-03-30 07:05:17,876 			Last test performance: 89.30%
2023-03-30 07:05:17,876 ----------------
2023-03-30 07:05:22,447   60  =>  50   		Training 486 pattern with 92.29% 	Forward time: 	 4.44 sec
2023-03-30 07:05:22,447 			Loss:    1.855e-01    			Backward time: 	 0.13 sec 
2023-03-30 07:05:22,447 ADAM: Layer 0 -> dw_min:9.9726e-01  dw_max:1.0031e+00 lr:1.0000e-02
2023-03-30 07:05:22,447 ADAM: Layer 1 -> dw_min:9.9547e-01  dw_max:1.0067e+00 lr:1.0000e-02
2023-03-30 07:05:22,447 ADAM: Layer 2 -> dw_min:9.9060e-01  dw_max:1.0100e+00 lr:1.0000e-02
2023-03-30 07:05:22,447 ADAM: Layer 3 -> dw_min:9.9611e-01  dw_max:1.0030e+00 lr:1.0000e-02
2023-03-30 07:05:22,594 			Learning rate: weights:   1.000e-02    
2023-03-30 07:05:22,594 			Last test performance: 89.30%
2023-03-30 07:05:22,594 ----------------
2023-03-30 07:05:27,167   60  =>  51   		Training 486 pattern with 90.83% 	Forward time: 	 4.44 sec
2023-03-30 07:05:27,167 			Loss:    1.898e-01    			Backward time: 	 0.13 sec 
2023-03-30 07:05:27,168 ADAM: Layer 0 -> dw_min:9.9721e-01  dw_max:1.0028e+00 lr:1.0000e-02
2023-03-30 07:05:27,168 ADAM: Layer 1 -> dw_min:9.9529e-01  dw_max:1.0058e+00 lr:1.0000e-02
2023-03-30 07:05:27,168 ADAM: Layer 2 -> dw_min:9.9126e-01  dw_max:1.0098e+00 lr:1.0000e-02
2023-03-30 07:05:27,168 ADAM: Layer 3 -> dw_min:9.9625e-01  dw_max:1.0044e+00 lr:1.0000e-02
2023-03-30 07:05:27,267 			Learning rate: weights:   1.000e-02    
2023-03-30 07:05:27,267 			Last test performance: 89.30%
2023-03-30 07:05:27,267 ----------------
2023-03-30 07:05:31,838   60  =>  52   		Training 486 pattern with 91.25% 	Forward time: 	 4.44 sec
2023-03-30 07:05:31,839 			Loss:    1.898e-01    			Backward time: 	 0.13 sec 
2023-03-30 07:05:31,839 ADAM: Layer 0 -> dw_min:9.9694e-01  dw_max:1.0032e+00 lr:1.0000e-02
2023-03-30 07:05:31,839 ADAM: Layer 1 -> dw_min:9.9464e-01  dw_max:1.0061e+00 lr:1.0000e-02
2023-03-30 07:05:31,839 ADAM: Layer 2 -> dw_min:9.9206e-01  dw_max:1.0088e+00 lr:1.0000e-02
2023-03-30 07:05:31,839 ADAM: Layer 3 -> dw_min:9.9541e-01  dw_max:1.0042e+00 lr:1.0000e-02
2023-03-30 07:05:31,918 			Learning rate: weights:   1.000e-02    
2023-03-30 07:05:31,918 			Last test performance: 89.30%
2023-03-30 07:05:31,919 ----------------
2023-03-30 07:05:36,490   60  =>  53   		Training 486 pattern with 91.88% 	Forward time: 	 4.44 sec
2023-03-30 07:05:36,490 			Loss:    1.920e-01    			Backward time: 	 0.13 sec 
2023-03-30 07:05:36,491 ADAM: Layer 0 -> dw_min:9.9708e-01  dw_max:1.0028e+00 lr:1.0000e-02
2023-03-30 07:05:36,491 ADAM: Layer 1 -> dw_min:9.9532e-01  dw_max:1.0052e+00 lr:1.0000e-02
2023-03-30 07:05:36,491 ADAM: Layer 2 -> dw_min:9.9254e-01  dw_max:1.0081e+00 lr:1.0000e-02
2023-03-30 07:05:36,491 ADAM: Layer 3 -> dw_min:9.9578e-01  dw_max:1.0043e+00 lr:1.0000e-02
2023-03-30 07:05:36,567 			Learning rate: weights:   1.000e-02    
2023-03-30 07:05:36,567 			Last test performance: 89.30%
2023-03-30 07:05:36,567 ----------------
2023-03-30 07:05:41,138   60  =>  54   		Training 486 pattern with 90.83% 	Forward time: 	 4.44 sec
2023-03-30 07:05:41,139 			Loss:    2.083e-01    			Backward time: 	 0.13 sec 
2023-03-30 07:05:41,139 ADAM: Layer 0 -> dw_min:9.9645e-01  dw_max:1.0029e+00 lr:1.0000e-02
2023-03-30 07:05:41,139 ADAM: Layer 1 -> dw_min:9.9538e-01  dw_max:1.0043e+00 lr:1.0000e-02
2023-03-30 07:05:41,139 ADAM: Layer 2 -> dw_min:9.9137e-01  dw_max:1.0073e+00 lr:1.0000e-02
2023-03-30 07:05:41,139 ADAM: Layer 3 -> dw_min:9.9604e-01  dw_max:1.0037e+00 lr:1.0000e-02
2023-03-30 07:05:41,218 			Learning rate: weights:   1.000e-02    
2023-03-30 07:05:41,218 			Last test performance: 89.30%
2023-03-30 07:05:41,218 ----------------
2023-03-30 07:05:45,793   60  =>  55   		Training 486 pattern with 89.58% 	Forward time: 	 4.44 sec
2023-03-30 07:05:45,793 			Loss:    2.435e-01    			Backward time: 	 0.13 sec 
2023-03-30 07:05:45,793 ADAM: Layer 0 -> dw_min:9.9579e-01  dw_max:1.0031e+00 lr:1.0000e-02
2023-03-30 07:05:45,793 ADAM: Layer 1 -> dw_min:9.9471e-01  dw_max:1.0041e+00 lr:1.0000e-02
2023-03-30 07:05:45,793 ADAM: Layer 2 -> dw_min:9.8896e-01  dw_max:1.0064e+00 lr:1.0000e-02
2023-03-30 07:05:45,794 ADAM: Layer 3 -> dw_min:9.9595e-01  dw_max:1.0037e+00 lr:1.0000e-02
2023-03-30 07:05:45,814 			Learning rate: weights:   1.000e-02    
2023-03-30 07:05:45,814 			Last test performance: 89.30%
2023-03-30 07:05:45,814 ----------------
2023-03-30 07:05:50,386   60  =>  56   		Training 486 pattern with 90.42% 	Forward time: 	 4.44 sec
2023-03-30 07:05:50,387 			Loss:    2.337e-01    			Backward time: 	 0.13 sec 
2023-03-30 07:05:50,387 ADAM: Layer 0 -> dw_min:9.9651e-01  dw_max:1.0031e+00 lr:1.0000e-02
2023-03-30 07:05:50,387 ADAM: Layer 1 -> dw_min:9.9425e-01  dw_max:1.0047e+00 lr:1.0000e-02
2023-03-30 07:05:50,387 ADAM: Layer 2 -> dw_min:9.8922e-01  dw_max:1.0093e+00 lr:1.0000e-02
2023-03-30 07:05:50,387 ADAM: Layer 3 -> dw_min:9.9501e-01  dw_max:1.0034e+00 lr:1.0000e-02
2023-03-30 07:05:50,442 			Learning rate: weights:   1.000e-02    
2023-03-30 07:05:50,442 			Last test performance: 89.30%
2023-03-30 07:05:50,442 ----------------
2023-03-30 07:05:55,015   60  =>  57   		Training 486 pattern with 92.08% 	Forward time: 	 4.44 sec
2023-03-30 07:05:55,015 			Loss:    1.794e-01    			Backward time: 	 0.13 sec 
2023-03-30 07:05:55,015 ADAM: Layer 0 -> dw_min:9.9613e-01  dw_max:1.0037e+00 lr:1.0000e-02
2023-03-30 07:05:55,015 ADAM: Layer 1 -> dw_min:9.9370e-01  dw_max:1.0050e+00 lr:1.0000e-02
2023-03-30 07:05:55,015 ADAM: Layer 2 -> dw_min:9.9035e-01  dw_max:1.0085e+00 lr:1.0000e-02
2023-03-30 07:05:55,015 ADAM: Layer 3 -> dw_min:9.9550e-01  dw_max:1.0038e+00 lr:1.0000e-02
2023-03-30 07:05:55,092 			Learning rate: weights:   1.000e-02    
2023-03-30 07:05:55,092 			Last test performance: 89.30%
2023-03-30 07:05:55,092 ----------------
2023-03-30 07:05:59,664   60  =>  58   		Training 486 pattern with 90.21% 	Forward time: 	 4.44 sec
2023-03-30 07:05:59,664 			Loss:    1.992e-01    			Backward time: 	 0.13 sec 
2023-03-30 07:05:59,664 ADAM: Layer 0 -> dw_min:9.9563e-01  dw_max:1.0034e+00 lr:1.0000e-02
2023-03-30 07:05:59,664 ADAM: Layer 1 -> dw_min:9.9387e-01  dw_max:1.0064e+00 lr:1.0000e-02
2023-03-30 07:05:59,664 ADAM: Layer 2 -> dw_min:9.9008e-01  dw_max:1.0088e+00 lr:1.0000e-02
2023-03-30 07:05:59,665 ADAM: Layer 3 -> dw_min:9.9495e-01  dw_max:1.0046e+00 lr:1.0000e-02
2023-03-30 07:05:59,721 			Learning rate: weights:   1.000e-02    
2023-03-30 07:05:59,721 			Last test performance: 89.30%
2023-03-30 07:05:59,721 ----------------
2023-03-30 07:06:04,295   60  =>  59   		Training 486 pattern with 90.62% 	Forward time: 	 4.44 sec
2023-03-30 07:06:04,295 			Loss:    2.088e-01    			Backward time: 	 0.13 sec 
2023-03-30 07:06:04,295 ADAM: Layer 0 -> dw_min:9.9632e-01  dw_max:1.0034e+00 lr:1.0000e-02
2023-03-30 07:06:04,295 ADAM: Layer 1 -> dw_min:9.9402e-01  dw_max:1.0056e+00 lr:1.0000e-02
2023-03-30 07:06:04,296 ADAM: Layer 2 -> dw_min:9.8975e-01  dw_max:1.0093e+00 lr:1.0000e-02
2023-03-30 07:06:04,296 ADAM: Layer 3 -> dw_min:9.9529e-01  dw_max:1.0045e+00 lr:1.0000e-02
2023-03-30 07:06:04,402 			Learning rate: weights:   1.000e-02    
2023-03-30 07:06:04,402 			Last test performance: 89.30%
2023-03-30 07:06:04,402 ----------------
2023-03-30 07:06:08,973   60  =>  60   		Training 486 pattern with 93.33% 	Forward time: 	 4.44 sec
2023-03-30 07:06:08,973 			Loss:    1.642e-01    			Backward time: 	 0.13 sec 
2023-03-30 07:06:08,974 ADAM: Layer 0 -> dw_min:9.9676e-01  dw_max:1.0032e+00 lr:1.0000e-02
2023-03-30 07:06:08,974 ADAM: Layer 1 -> dw_min:9.9302e-01  dw_max:1.0065e+00 lr:1.0000e-02
2023-03-30 07:06:08,974 ADAM: Layer 2 -> dw_min:9.9069e-01  dw_max:1.0096e+00 lr:1.0000e-02
2023-03-30 07:06:08,974 ADAM: Layer 3 -> dw_min:9.9540e-01  dw_max:1.0041e+00 lr:1.0000e-02
2023-03-30 07:06:08,992 			Learning rate: weights:   1.000e-02    
2023-03-30 07:06:08,992 			Last test performance: 89.30%
2023-03-30 07:06:08,992 ----------------
2023-03-30 07:06:13,565   60  =>  61   		Training 486 pattern with 90.83% 	Forward time: 	 4.44 sec
2023-03-30 07:06:13,565 			Loss:    2.125e-01    			Backward time: 	 0.13 sec 
2023-03-30 07:06:13,566 ADAM: Layer 0 -> dw_min:9.9654e-01  dw_max:1.0027e+00 lr:1.0000e-02
2023-03-30 07:06:13,566 ADAM: Layer 1 -> dw_min:9.9454e-01  dw_max:1.0057e+00 lr:1.0000e-02
2023-03-30 07:06:13,566 ADAM: Layer 2 -> dw_min:9.9176e-01  dw_max:1.0099e+00 lr:1.0000e-02
2023-03-30 07:06:13,566 ADAM: Layer 3 -> dw_min:9.9488e-01  dw_max:1.0053e+00 lr:1.0000e-02
2023-03-30 07:06:13,585 			Learning rate: weights:   1.000e-02    
2023-03-30 07:06:13,585 			Last test performance: 89.30%
2023-03-30 07:06:13,585 ----------------
2023-03-30 07:06:18,155   60  =>  62   		Training 486 pattern with 89.17% 	Forward time: 	 4.44 sec
2023-03-30 07:06:18,156 			Loss:    2.170e-01    			Backward time: 	 0.13 sec 
2023-03-30 07:06:18,156 ADAM: Layer 0 -> dw_min:9.9653e-01  dw_max:1.0030e+00 lr:1.0000e-02
2023-03-30 07:06:18,156 ADAM: Layer 1 -> dw_min:9.9452e-01  dw_max:1.0072e+00 lr:1.0000e-02
2023-03-30 07:06:18,156 ADAM: Layer 2 -> dw_min:9.9187e-01  dw_max:1.0089e+00 lr:1.0000e-02
2023-03-30 07:06:18,156 ADAM: Layer 3 -> dw_min:9.9477e-01  dw_max:1.0047e+00 lr:1.0000e-02
2023-03-30 07:06:18,182 			Learning rate: weights:   1.000e-02    
2023-03-30 07:06:18,182 			Last test performance: 89.30%
2023-03-30 07:06:18,182 ----------------
2023-03-30 07:06:22,752   60  =>  63   		Training 486 pattern with 91.67% 	Forward time: 	 4.44 sec
2023-03-30 07:06:22,752 			Loss:    1.914e-01    			Backward time: 	 0.13 sec 
2023-03-30 07:06:22,753 ADAM: Layer 0 -> dw_min:9.9627e-01  dw_max:1.0033e+00 lr:1.0000e-02
2023-03-30 07:06:22,753 ADAM: Layer 1 -> dw_min:9.9433e-01  dw_max:1.0063e+00 lr:1.0000e-02
2023-03-30 07:06:22,753 ADAM: Layer 2 -> dw_min:9.9283e-01  dw_max:1.0094e+00 lr:1.0000e-02
2023-03-30 07:06:22,753 ADAM: Layer 3 -> dw_min:9.9503e-01  dw_max:1.0054e+00 lr:1.0000e-02
2023-03-30 07:06:22,772 			Learning rate: weights:   1.000e-02    
2023-03-30 07:06:22,772 			Last test performance: 89.30%
2023-03-30 07:06:22,772 ----------------
2023-03-30 07:06:27,344   60  =>  64   		Training 486 pattern with 91.67% 	Forward time: 	 4.44 sec
2023-03-30 07:06:27,344 			Loss:    1.965e-01    			Backward time: 	 0.13 sec 
2023-03-30 07:06:27,345 ADAM: Layer 0 -> dw_min:9.9669e-01  dw_max:1.0039e+00 lr:1.0000e-02
2023-03-30 07:06:27,345 ADAM: Layer 1 -> dw_min:9.9218e-01  dw_max:1.0066e+00 lr:1.0000e-02
2023-03-30 07:06:27,345 ADAM: Layer 2 -> dw_min:9.9035e-01  dw_max:1.0146e+00 lr:1.0000e-02
2023-03-30 07:06:27,345 ADAM: Layer 3 -> dw_min:9.9211e-01  dw_max:1.0049e+00 lr:1.0000e-02
2023-03-30 07:06:27,423 			Learning rate: weights:   1.000e-02    
2023-03-30 07:06:27,423 			Last test performance: 89.30%
2023-03-30 07:06:27,423 ----------------
2023-03-30 07:06:31,994   60  =>  65   		Training 486 pattern with 91.67% 	Forward time: 	 4.44 sec
2023-03-30 07:06:31,994 			Loss:    1.862e-01    			Backward time: 	 0.13 sec 
2023-03-30 07:06:31,994 ADAM: Layer 0 -> dw_min:9.9671e-01  dw_max:1.0034e+00 lr:1.0000e-02
2023-03-30 07:06:31,995 ADAM: Layer 1 -> dw_min:9.9285e-01  dw_max:1.0058e+00 lr:1.0000e-02
2023-03-30 07:06:31,995 ADAM: Layer 2 -> dw_min:9.9127e-01  dw_max:1.0131e+00 lr:1.0000e-02
2023-03-30 07:06:31,995 ADAM: Layer 3 -> dw_min:9.9325e-01  dw_max:1.0043e+00 lr:1.0000e-02
2023-03-30 07:06:32,072 			Learning rate: weights:   1.000e-02    
2023-03-30 07:06:32,072 			Last test performance: 89.30%
2023-03-30 07:06:32,072 ----------------
2023-03-30 07:06:36,644   60  =>  66   		Training 486 pattern with 90.42% 	Forward time: 	 4.44 sec
2023-03-30 07:06:36,644 			Loss:    2.156e-01    			Backward time: 	 0.13 sec 
2023-03-30 07:06:36,644 ADAM: Layer 0 -> dw_min:9.9638e-01  dw_max:1.0035e+00 lr:1.0000e-02
2023-03-30 07:06:36,645 ADAM: Layer 1 -> dw_min:9.9372e-01  dw_max:1.0055e+00 lr:1.0000e-02
2023-03-30 07:06:36,645 ADAM: Layer 2 -> dw_min:9.9215e-01  dw_max:1.0118e+00 lr:1.0000e-02
2023-03-30 07:06:36,645 ADAM: Layer 3 -> dw_min:9.9393e-01  dw_max:1.0040e+00 lr:1.0000e-02
2023-03-30 07:06:36,720 			Learning rate: weights:   1.000e-02    
2023-03-30 07:06:36,721 			Last test performance: 89.30%
2023-03-30 07:06:36,721 ----------------
2023-03-30 07:06:41,372   60  =>  67   		Training 486 pattern with 90.62% 	Forward time: 	 4.52 sec
2023-03-30 07:06:41,372 			Loss:    2.128e-01    			Backward time: 	 0.13 sec 
2023-03-30 07:06:41,373 ADAM: Layer 0 -> dw_min:9.9620e-01  dw_max:1.0043e+00 lr:1.0000e-02
2023-03-30 07:06:41,373 ADAM: Layer 1 -> dw_min:9.9405e-01  dw_max:1.0053e+00 lr:1.0000e-02
2023-03-30 07:06:41,373 ADAM: Layer 2 -> dw_min:9.8780e-01  dw_max:1.0106e+00 lr:1.0000e-02
2023-03-30 07:06:41,373 ADAM: Layer 3 -> dw_min:9.9454e-01  dw_max:1.0033e+00 lr:1.0000e-02
2023-03-30 07:06:41,450 			Learning rate: weights:   1.000e-02    
2023-03-30 07:06:41,450 			Last test performance: 89.30%
2023-03-30 07:06:41,450 ----------------
2023-03-30 07:06:46,023   60  =>  68   		Training 486 pattern with 92.29% 	Forward time: 	 4.44 sec
2023-03-30 07:06:46,023 			Loss:    1.842e-01    			Backward time: 	 0.13 sec 
2023-03-30 07:06:46,023 ADAM: Layer 0 -> dw_min:9.9587e-01  dw_max:1.0046e+00 lr:1.0000e-02
2023-03-30 07:06:46,023 ADAM: Layer 1 -> dw_min:9.9394e-01  dw_max:1.0048e+00 lr:1.0000e-02
2023-03-30 07:06:46,023 ADAM: Layer 2 -> dw_min:9.8956e-01  dw_max:1.0094e+00 lr:1.0000e-02
2023-03-30 07:06:46,023 ADAM: Layer 3 -> dw_min:9.9507e-01  dw_max:1.0033e+00 lr:1.0000e-02
2023-03-30 07:06:46,102 			Learning rate: weights:   1.000e-02    
2023-03-30 07:06:46,102 			Last test performance: 89.30%
2023-03-30 07:06:46,102 ----------------
2023-03-30 07:06:50,673   60  =>  69   		Training 486 pattern with 92.08% 	Forward time: 	 4.44 sec
2023-03-30 07:06:50,673 			Loss:    1.830e-01    			Backward time: 	 0.13 sec 
2023-03-30 07:06:50,673 ADAM: Layer 0 -> dw_min:9.9627e-01  dw_max:1.0036e+00 lr:1.0000e-02
2023-03-30 07:06:50,673 ADAM: Layer 1 -> dw_min:9.9475e-01  dw_max:1.0059e+00 lr:1.0000e-02
2023-03-30 07:06:50,673 ADAM: Layer 2 -> dw_min:9.8561e-01  dw_max:1.0087e+00 lr:1.0000e-02
2023-03-30 07:06:50,673 ADAM: Layer 3 -> dw_min:9.9558e-01  dw_max:1.0030e+00 lr:1.0000e-02
2023-03-30 07:06:50,694 			Learning rate: weights:   1.000e-02    
2023-03-30 07:06:50,694 			Last test performance: 89.30%
2023-03-30 07:06:50,694 ----------------
2023-03-30 07:06:55,265   60  =>  70   		Training 486 pattern with 89.58% 	Forward time: 	 4.44 sec
2023-03-30 07:06:55,265 			Loss:    2.263e-01    			Backward time: 	 0.13 sec 
2023-03-30 07:06:55,265 ADAM: Layer 0 -> dw_min:9.9586e-01  dw_max:1.0043e+00 lr:1.0000e-02
2023-03-30 07:06:55,265 ADAM: Layer 1 -> dw_min:9.9450e-01  dw_max:1.0061e+00 lr:1.0000e-02
2023-03-30 07:06:55,266 ADAM: Layer 2 -> dw_min:9.8689e-01  dw_max:1.0077e+00 lr:1.0000e-02
2023-03-30 07:06:55,266 ADAM: Layer 3 -> dw_min:9.9602e-01  dw_max:1.0037e+00 lr:1.0000e-02
2023-03-30 07:06:55,283 			Learning rate: weights:   1.000e-02    
2023-03-30 07:06:55,283 			Last test performance: 89.30%
2023-03-30 07:06:55,284 ----------------
2023-03-30 07:06:59,853   60  =>  71   		Training 486 pattern with 90.83% 	Forward time: 	 4.44 sec
2023-03-30 07:06:59,853 			Loss:    2.073e-01    			Backward time: 	 0.13 sec 
2023-03-30 07:06:59,854 ADAM: Layer 0 -> dw_min:9.9674e-01  dw_max:1.0032e+00 lr:1.0000e-02
2023-03-30 07:06:59,854 ADAM: Layer 1 -> dw_min:9.9491e-01  dw_max:1.0052e+00 lr:1.0000e-02
2023-03-30 07:06:59,854 ADAM: Layer 2 -> dw_min:9.8811e-01  dw_max:1.0068e+00 lr:1.0000e-02
2023-03-30 07:06:59,854 ADAM: Layer 3 -> dw_min:9.9500e-01  dw_max:1.0031e+00 lr:1.0000e-02
2023-03-30 07:06:59,931 			Learning rate: weights:   1.000e-02    
2023-03-30 07:06:59,931 			Last test performance: 89.30%
2023-03-30 07:06:59,931 ----------------
2023-03-30 07:07:04,503   60  =>  72   		Training 486 pattern with 90.62% 	Forward time: 	 4.44 sec
2023-03-30 07:07:04,503 			Loss:    1.831e-01    			Backward time: 	 0.13 sec 
2023-03-30 07:07:04,503 ADAM: Layer 0 -> dw_min:9.9603e-01  dw_max:1.0040e+00 lr:1.0000e-02
2023-03-30 07:07:04,503 ADAM: Layer 1 -> dw_min:9.9521e-01  dw_max:1.0055e+00 lr:1.0000e-02
2023-03-30 07:07:04,503 ADAM: Layer 2 -> dw_min:9.8924e-01  dw_max:1.0069e+00 lr:1.0000e-02
2023-03-30 07:07:04,503 ADAM: Layer 3 -> dw_min:9.9544e-01  dw_max:1.0037e+00 lr:1.0000e-02
2023-03-30 07:07:04,601 			Learning rate: weights:   1.000e-02    
2023-03-30 07:07:04,601 			Last test performance: 89.30%
2023-03-30 07:07:04,601 ----------------
2023-03-30 07:07:09,172   60  =>  73   		Training 486 pattern with 88.75% 	Forward time: 	 4.44 sec
2023-03-30 07:07:09,172 			Loss:    2.437e-01    			Backward time: 	 0.13 sec 
2023-03-30 07:07:09,172 ADAM: Layer 0 -> dw_min:9.9493e-01  dw_max:1.0034e+00 lr:1.0000e-02
2023-03-30 07:07:09,172 ADAM: Layer 1 -> dw_min:9.9484e-01  dw_max:1.0051e+00 lr:1.0000e-02
2023-03-30 07:07:09,172 ADAM: Layer 2 -> dw_min:9.9028e-01  dw_max:1.0087e+00 lr:1.0000e-02
2023-03-30 07:07:09,173 ADAM: Layer 3 -> dw_min:9.9623e-01  dw_max:1.0039e+00 lr:1.0000e-02
2023-03-30 07:07:09,269 			Learning rate: weights:   1.000e-02    
2023-03-30 07:07:09,270 			Last test performance: 89.30%
2023-03-30 07:07:09,270 ----------------
2023-03-30 07:07:13,842   60  =>  74   		Training 486 pattern with 90.21% 	Forward time: 	 4.44 sec
2023-03-30 07:07:13,842 			Loss:    2.552e-01    			Backward time: 	 0.13 sec 
2023-03-30 07:07:13,842 ADAM: Layer 0 -> dw_min:9.9527e-01  dw_max:1.0038e+00 lr:1.0000e-02
2023-03-30 07:07:13,842 ADAM: Layer 1 -> dw_min:9.9391e-01  dw_max:1.0056e+00 lr:1.0000e-02
2023-03-30 07:07:13,842 ADAM: Layer 2 -> dw_min:9.9018e-01  dw_max:1.0087e+00 lr:1.0000e-02
2023-03-30 07:07:13,843 ADAM: Layer 3 -> dw_min:9.9588e-01  dw_max:1.0046e+00 lr:1.0000e-02
2023-03-30 07:07:13,918 			Learning rate: weights:   1.000e-02    
2023-03-30 07:07:13,918 			Last test performance: 89.30%
2023-03-30 07:07:13,918 ----------------
2023-03-30 07:07:18,488   60  =>  75   		Training 486 pattern with 92.92% 	Forward time: 	 4.44 sec
2023-03-30 07:07:18,488 			Loss:    1.833e-01    			Backward time: 	 0.13 sec 
2023-03-30 07:07:18,489 ADAM: Layer 0 -> dw_min:9.9573e-01  dw_max:1.0052e+00 lr:1.0000e-02
2023-03-30 07:07:18,489 ADAM: Layer 1 -> dw_min:9.9436e-01  dw_max:1.0069e+00 lr:1.0000e-02
2023-03-30 07:07:18,489 ADAM: Layer 2 -> dw_min:9.8761e-01  dw_max:1.0080e+00 lr:1.0000e-02
2023-03-30 07:07:18,489 ADAM: Layer 3 -> dw_min:9.9590e-01  dw_max:1.0039e+00 lr:1.0000e-02
2023-03-30 07:07:18,565 			Learning rate: weights:   1.000e-02    
2023-03-30 07:07:18,565 			Last test performance: 89.30%
2023-03-30 07:07:18,565 ----------------
2023-03-30 07:07:23,136   60  =>  76   		Training 486 pattern with 91.67% 	Forward time: 	 4.44 sec
2023-03-30 07:07:23,136 			Loss:    1.845e-01    			Backward time: 	 0.13 sec 
2023-03-30 07:07:23,136 ADAM: Layer 0 -> dw_min:9.9561e-01  dw_max:1.0050e+00 lr:1.0000e-02
2023-03-30 07:07:23,137 ADAM: Layer 1 -> dw_min:9.9516e-01  dw_max:1.0063e+00 lr:1.0000e-02
2023-03-30 07:07:23,137 ADAM: Layer 2 -> dw_min:9.8884e-01  dw_max:1.0073e+00 lr:1.0000e-02
2023-03-30 07:07:23,137 ADAM: Layer 3 -> dw_min:9.9604e-01  dw_max:1.0037e+00 lr:1.0000e-02
2023-03-30 07:07:23,214 			Learning rate: weights:   1.000e-02    
2023-03-30 07:07:23,214 			Last test performance: 89.30%
2023-03-30 07:07:23,214 ----------------
2023-03-30 07:07:27,786   60  =>  77   		Training 486 pattern with 92.08% 	Forward time: 	 4.44 sec
2023-03-30 07:07:27,786 			Loss:    1.936e-01    			Backward time: 	 0.13 sec 
2023-03-30 07:07:27,787 ADAM: Layer 0 -> dw_min:9.9512e-01  dw_max:1.0042e+00 lr:1.0000e-02
2023-03-30 07:07:27,787 ADAM: Layer 1 -> dw_min:9.9500e-01  dw_max:1.0053e+00 lr:1.0000e-02
2023-03-30 07:07:27,787 ADAM: Layer 2 -> dw_min:9.8995e-01  dw_max:1.0068e+00 lr:1.0000e-02
2023-03-30 07:07:27,787 ADAM: Layer 3 -> dw_min:9.9579e-01  dw_max:1.0042e+00 lr:1.0000e-02
2023-03-30 07:07:27,863 			Learning rate: weights:   1.000e-02    
2023-03-30 07:07:27,863 			Last test performance: 89.30%
2023-03-30 07:07:27,863 ----------------
2023-03-30 07:07:32,434   60  =>  78   		Training 486 pattern with 91.67% 	Forward time: 	 4.44 sec
2023-03-30 07:07:32,434 			Loss:    1.920e-01    			Backward time: 	 0.13 sec 
2023-03-30 07:07:32,435 ADAM: Layer 0 -> dw_min:9.9605e-01  dw_max:1.0040e+00 lr:1.0000e-02
2023-03-30 07:07:32,435 ADAM: Layer 1 -> dw_min:9.9517e-01  dw_max:1.0054e+00 lr:1.0000e-02
2023-03-30 07:07:32,435 ADAM: Layer 2 -> dw_min:9.9089e-01  dw_max:1.0061e+00 lr:1.0000e-02
2023-03-30 07:07:32,435 ADAM: Layer 3 -> dw_min:9.9519e-01  dw_max:1.0039e+00 lr:1.0000e-02
2023-03-30 07:07:32,541 			Learning rate: weights:   1.000e-02    
2023-03-30 07:07:32,541 			Last test performance: 89.30%
2023-03-30 07:07:32,541 ----------------
2023-03-30 07:07:37,111   60  =>  79   		Training 486 pattern with 90.00% 	Forward time: 	 4.44 sec
2023-03-30 07:07:37,111 			Loss:    2.371e-01    			Backward time: 	 0.13 sec 
2023-03-30 07:07:37,111 ADAM: Layer 0 -> dw_min:9.9624e-01  dw_max:1.0040e+00 lr:1.0000e-02
2023-03-30 07:07:37,112 ADAM: Layer 1 -> dw_min:9.9411e-01  dw_max:1.0054e+00 lr:1.0000e-02
2023-03-30 07:07:37,112 ADAM: Layer 2 -> dw_min:9.8883e-01  dw_max:1.0124e+00 lr:1.0000e-02
2023-03-30 07:07:37,112 ADAM: Layer 3 -> dw_min:9.9477e-01  dw_max:1.0040e+00 lr:1.0000e-02
2023-03-30 07:07:37,229 			Learning rate: weights:   1.000e-02    
2023-03-30 07:07:37,230 			Last test performance: 89.30%
2023-03-30 07:07:37,230 ----------------
2023-03-30 07:07:41,800   60  =>  80   		Training 486 pattern with 88.75% 	Forward time: 	 4.44 sec
2023-03-30 07:07:41,801 			Loss:    2.649e-01    			Backward time: 	 0.13 sec 
2023-03-30 07:07:41,801 ADAM: Layer 0 -> dw_min:9.9499e-01  dw_max:1.0044e+00 lr:1.0000e-02
2023-03-30 07:07:41,801 ADAM: Layer 1 -> dw_min:9.9397e-01  dw_max:1.0049e+00 lr:1.0000e-02
2023-03-30 07:07:41,801 ADAM: Layer 2 -> dw_min:9.8687e-01  dw_max:1.0110e+00 lr:1.0000e-02
2023-03-30 07:07:41,801 ADAM: Layer 3 -> dw_min:9.9501e-01  dw_max:1.0050e+00 lr:1.0000e-02
2023-03-30 07:07:41,873 			Learning rate: weights:   1.000e-02    
2023-03-30 07:07:41,873 			Last test performance: 89.30%
2023-03-30 07:07:41,873 ----------------
2023-03-30 07:07:46,445   60  =>  81   		Training 486 pattern with 91.88% 	Forward time: 	 4.44 sec
2023-03-30 07:07:46,445 			Loss:    1.796e-01    			Backward time: 	 0.13 sec 
2023-03-30 07:07:46,445 ADAM: Layer 0 -> dw_min:9.9597e-01  dw_max:1.0040e+00 lr:1.0000e-02
2023-03-30 07:07:46,445 ADAM: Layer 1 -> dw_min:9.9407e-01  dw_max:1.0047e+00 lr:1.0000e-02
2023-03-30 07:07:46,446 ADAM: Layer 2 -> dw_min:9.8819e-01  dw_max:1.0099e+00 lr:1.0000e-02
2023-03-30 07:07:46,446 ADAM: Layer 3 -> dw_min:9.9525e-01  dw_max:1.0045e+00 lr:1.0000e-02
2023-03-30 07:07:46,547 			Learning rate: weights:   1.000e-02    
2023-03-30 07:07:46,547 			Last test performance: 89.30%
2023-03-30 07:07:46,547 ----------------
2023-03-30 07:07:51,119   60  =>  82   		Training 486 pattern with 90.21% 	Forward time: 	 4.44 sec
2023-03-30 07:07:51,119 			Loss:    2.110e-01    			Backward time: 	 0.13 sec 
2023-03-30 07:07:51,119 ADAM: Layer 0 -> dw_min:9.9540e-01  dw_max:1.0040e+00 lr:1.0000e-02
2023-03-30 07:07:51,119 ADAM: Layer 1 -> dw_min:9.9290e-01  dw_max:1.0055e+00 lr:1.0000e-02
2023-03-30 07:07:51,120 ADAM: Layer 2 -> dw_min:9.8941e-01  dw_max:1.0100e+00 lr:1.0000e-02
2023-03-30 07:07:51,120 ADAM: Layer 3 -> dw_min:9.9515e-01  dw_max:1.0065e+00 lr:1.0000e-02
2023-03-30 07:07:51,203 			Learning rate: weights:   1.000e-02    
2023-03-30 07:07:51,203 			Last test performance: 89.30%
2023-03-30 07:07:51,203 ----------------
2023-03-30 07:07:55,775   60  =>  83   		Training 486 pattern with 90.62% 	Forward time: 	 4.44 sec
2023-03-30 07:07:55,775 			Loss:    2.133e-01    			Backward time: 	 0.13 sec 
2023-03-30 07:07:55,775 ADAM: Layer 0 -> dw_min:9.9582e-01  dw_max:1.0042e+00 lr:1.0000e-02
2023-03-30 07:07:55,776 ADAM: Layer 1 -> dw_min:9.9324e-01  dw_max:1.0054e+00 lr:1.0000e-02
2023-03-30 07:07:55,776 ADAM: Layer 2 -> dw_min:9.9042e-01  dw_max:1.0091e+00 lr:1.0000e-02
2023-03-30 07:07:55,776 ADAM: Layer 3 -> dw_min:9.9547e-01  dw_max:1.0058e+00 lr:1.0000e-02
2023-03-30 07:07:55,855 			Learning rate: weights:   1.000e-02    
2023-03-30 07:07:55,855 			Last test performance: 89.30%
2023-03-30 07:07:55,855 ----------------
2023-03-30 07:08:00,426   60  =>  84   		Training 486 pattern with 91.88% 	Forward time: 	 4.44 sec
2023-03-30 07:08:00,426 			Loss:    1.616e-01    			Backward time: 	 0.13 sec 
2023-03-30 07:08:00,426 ADAM: Layer 0 -> dw_min:9.9574e-01  dw_max:1.0037e+00 lr:1.0000e-02
2023-03-30 07:08:00,426 ADAM: Layer 1 -> dw_min:9.9390e-01  dw_max:1.0057e+00 lr:1.0000e-02
2023-03-30 07:08:00,426 ADAM: Layer 2 -> dw_min:9.9139e-01  dw_max:1.0082e+00 lr:1.0000e-02
2023-03-30 07:08:00,427 ADAM: Layer 3 -> dw_min:9.9544e-01  dw_max:1.0048e+00 lr:1.0000e-02
2023-03-30 07:08:00,502 			Learning rate: weights:   1.000e-02    
2023-03-30 07:08:00,502 			Last test performance: 89.30%
2023-03-30 07:08:00,502 ----------------
2023-03-30 07:08:05,074   60  =>  85   		Training 486 pattern with 89.38% 	Forward time: 	 4.44 sec
2023-03-30 07:08:05,075 			Loss:    2.131e-01    			Backward time: 	 0.13 sec 
2023-03-30 07:08:05,075 ADAM: Layer 0 -> dw_min:9.9563e-01  dw_max:1.0034e+00 lr:1.0000e-02
2023-03-30 07:08:05,075 ADAM: Layer 1 -> dw_min:9.9472e-01  dw_max:1.0057e+00 lr:1.0000e-02
2023-03-30 07:08:05,075 ADAM: Layer 2 -> dw_min:9.9227e-01  dw_max:1.0091e+00 lr:1.0000e-02
2023-03-30 07:08:05,075 ADAM: Layer 3 -> dw_min:9.9552e-01  dw_max:1.0043e+00 lr:1.0000e-02
2023-03-30 07:08:05,128 			Learning rate: weights:   1.000e-02    
2023-03-30 07:08:05,128 			Last test performance: 89.30%
2023-03-30 07:08:05,129 ----------------
2023-03-30 07:08:09,699   60  =>  86   		Training 486 pattern with 91.04% 	Forward time: 	 4.44 sec
2023-03-30 07:08:09,699 			Loss:    2.080e-01    			Backward time: 	 0.13 sec 
2023-03-30 07:08:09,700 ADAM: Layer 0 -> dw_min:9.9592e-01  dw_max:1.0031e+00 lr:1.0000e-02
2023-03-30 07:08:09,700 ADAM: Layer 1 -> dw_min:9.9499e-01  dw_max:1.0053e+00 lr:1.0000e-02
2023-03-30 07:08:09,700 ADAM: Layer 2 -> dw_min:9.9214e-01  dw_max:1.0095e+00 lr:1.0000e-02
2023-03-30 07:08:09,700 ADAM: Layer 3 -> dw_min:9.9602e-01  dw_max:1.0040e+00 lr:1.0000e-02
2023-03-30 07:08:09,719 			Learning rate: weights:   1.000e-02    
2023-03-30 07:08:09,719 			Last test performance: 89.30%
2023-03-30 07:08:09,719 ----------------
2023-03-30 07:08:14,290   60  =>  87   		Training 486 pattern with 89.79% 	Forward time: 	 4.44 sec
2023-03-30 07:08:14,291 			Loss:    2.497e-01    			Backward time: 	 0.13 sec 
2023-03-30 07:08:14,291 ADAM: Layer 0 -> dw_min:9.9528e-01  dw_max:1.0038e+00 lr:1.0000e-02
2023-03-30 07:08:14,291 ADAM: Layer 1 -> dw_min:9.9448e-01  dw_max:1.0053e+00 lr:1.0000e-02
2023-03-30 07:08:14,291 ADAM: Layer 2 -> dw_min:9.8690e-01  dw_max:1.0092e+00 lr:1.0000e-02
2023-03-30 07:08:14,291 ADAM: Layer 3 -> dw_min:9.9251e-01  dw_max:1.0057e+00 lr:1.0000e-02
2023-03-30 07:08:14,397 			Learning rate: weights:   1.000e-02    
2023-03-30 07:08:14,397 			Last test performance: 89.30%
2023-03-30 07:08:14,397 ----------------
2023-03-30 07:08:18,967   60  =>  88   		Training 486 pattern with 92.71% 	Forward time: 	 4.44 sec
2023-03-30 07:08:18,967 			Loss:    1.711e-01    			Backward time: 	 0.13 sec 
2023-03-30 07:08:18,968 ADAM: Layer 0 -> dw_min:9.9585e-01  dw_max:1.0037e+00 lr:1.0000e-02
2023-03-30 07:08:18,968 ADAM: Layer 1 -> dw_min:9.9449e-01  dw_max:1.0047e+00 lr:1.0000e-02
2023-03-30 07:08:18,968 ADAM: Layer 2 -> dw_min:9.8817e-01  dw_max:1.0083e+00 lr:1.0000e-02
2023-03-30 07:08:18,968 ADAM: Layer 3 -> dw_min:9.9365e-01  dw_max:1.0056e+00 lr:1.0000e-02
2023-03-30 07:08:18,993 			Learning rate: weights:   1.000e-02    
2023-03-30 07:08:18,993 			Last test performance: 89.30%
2023-03-30 07:08:18,993 ----------------
2023-03-30 07:08:23,564   60  =>  89   		Training 486 pattern with 90.62% 	Forward time: 	 4.44 sec
2023-03-30 07:08:23,564 			Loss:    2.037e-01    			Backward time: 	 0.13 sec 
2023-03-30 07:08:23,564 ADAM: Layer 0 -> dw_min:9.9670e-01  dw_max:1.0028e+00 lr:1.0000e-02
2023-03-30 07:08:23,564 ADAM: Layer 1 -> dw_min:9.9429e-01  dw_max:1.0060e+00 lr:1.0000e-02
2023-03-30 07:08:23,564 ADAM: Layer 2 -> dw_min:9.8934e-01  dw_max:1.0078e+00 lr:1.0000e-02
2023-03-30 07:08:23,565 ADAM: Layer 3 -> dw_min:9.9442e-01  dw_max:1.0048e+00 lr:1.0000e-02
2023-03-30 07:08:23,640 			Learning rate: weights:   1.000e-02    
2023-03-30 07:08:23,640 			Last test performance: 89.30%
2023-03-30 07:08:23,640 ----------------
2023-03-30 07:08:28,211   60  =>  90   		Training 486 pattern with 90.21% 	Forward time: 	 4.44 sec
2023-03-30 07:08:28,212 			Loss:    2.228e-01    			Backward time: 	 0.13 sec 
2023-03-30 07:08:28,212 ADAM: Layer 0 -> dw_min:9.9710e-01  dw_max:1.0023e+00 lr:1.0000e-02
2023-03-30 07:08:28,212 ADAM: Layer 1 -> dw_min:9.9428e-01  dw_max:1.0050e+00 lr:1.0000e-02
2023-03-30 07:08:28,212 ADAM: Layer 2 -> dw_min:9.9045e-01  dw_max:1.0073e+00 lr:1.0000e-02
2023-03-30 07:08:28,212 ADAM: Layer 3 -> dw_min:9.9464e-01  dw_max:1.0044e+00 lr:1.0000e-02
2023-03-30 07:08:28,345 			Learning rate: weights:   1.000e-02    
2023-03-30 07:08:28,345 			Last test performance: 89.30%
2023-03-30 07:08:28,345 ----------------
2023-03-30 07:08:32,916   60  =>  91   		Training 486 pattern with 93.96% 	Forward time: 	 4.44 sec
2023-03-30 07:08:32,917 			Loss:    1.372e-01    			Backward time: 	 0.13 sec 
2023-03-30 07:08:32,917 ADAM: Layer 0 -> dw_min:9.9731e-01  dw_max:1.0022e+00 lr:1.0000e-02
2023-03-30 07:08:32,917 ADAM: Layer 1 -> dw_min:9.9412e-01  dw_max:1.0046e+00 lr:1.0000e-02
2023-03-30 07:08:32,917 ADAM: Layer 2 -> dw_min:9.9143e-01  dw_max:1.0075e+00 lr:1.0000e-02
2023-03-30 07:08:32,917 ADAM: Layer 3 -> dw_min:9.9550e-01  dw_max:1.0040e+00 lr:1.0000e-02
2023-03-30 07:08:33,012 			Learning rate: weights:   1.000e-02    
2023-03-30 07:08:33,012 			Last test performance: 89.30%
2023-03-30 07:08:33,012 ----------------
2023-03-30 07:08:37,582   60  =>  92   		Training 486 pattern with 90.62% 	Forward time: 	 4.44 sec
2023-03-30 07:08:37,582 			Loss:    2.231e-01    			Backward time: 	 0.13 sec 
2023-03-30 07:08:37,582 ADAM: Layer 0 -> dw_min:9.9752e-01  dw_max:1.0022e+00 lr:1.0000e-02
2023-03-30 07:08:37,583 ADAM: Layer 1 -> dw_min:9.9582e-01  dw_max:1.0045e+00 lr:1.0000e-02
2023-03-30 07:08:37,583 ADAM: Layer 2 -> dw_min:9.9229e-01  dw_max:1.0081e+00 lr:1.0000e-02
2023-03-30 07:08:37,583 ADAM: Layer 3 -> dw_min:9.9613e-01  dw_max:1.0035e+00 lr:1.0000e-02
2023-03-30 07:08:37,711 			Learning rate: weights:   1.000e-02    
2023-03-30 07:08:37,712 			Last test performance: 89.30%
2023-03-30 07:08:37,712 ----------------
2023-03-30 07:08:42,285   60  =>  93   		Training 486 pattern with 91.67% 	Forward time: 	 4.44 sec
2023-03-30 07:08:42,285 			Loss:    2.183e-01    			Backward time: 	 0.13 sec 
2023-03-30 07:08:42,285 ADAM: Layer 0 -> dw_min:9.9716e-01  dw_max:1.0026e+00 lr:1.0000e-02
2023-03-30 07:08:42,285 ADAM: Layer 1 -> dw_min:9.9507e-01  dw_max:1.0039e+00 lr:1.0000e-02
2023-03-30 07:08:42,285 ADAM: Layer 2 -> dw_min:9.9179e-01  dw_max:1.0104e+00 lr:1.0000e-02
2023-03-30 07:08:42,285 ADAM: Layer 3 -> dw_min:9.9633e-01  dw_max:1.0041e+00 lr:1.0000e-02
2023-03-30 07:08:42,464 			Learning rate: weights:   1.000e-02    
2023-03-30 07:08:42,464 			Last test performance: 89.30%
2023-03-30 07:08:42,464 ----------------
2023-03-30 07:08:47,037   60  =>  94   		Training 486 pattern with 91.04% 	Forward time: 	 4.44 sec
2023-03-30 07:08:47,037 			Loss:    2.113e-01    			Backward time: 	 0.13 sec 
2023-03-30 07:08:47,037 ADAM: Layer 0 -> dw_min:9.9647e-01  dw_max:1.0038e+00 lr:1.0000e-02
2023-03-30 07:08:47,037 ADAM: Layer 1 -> dw_min:9.9511e-01  dw_max:1.0046e+00 lr:1.0000e-02
2023-03-30 07:08:47,037 ADAM: Layer 2 -> dw_min:9.9273e-01  dw_max:1.0094e+00 lr:1.0000e-02
2023-03-30 07:08:47,037 ADAM: Layer 3 -> dw_min:9.9514e-01  dw_max:1.0038e+00 lr:1.0000e-02
2023-03-30 07:08:47,112 			Learning rate: weights:   1.000e-02    
2023-03-30 07:08:47,112 			Last test performance: 89.30%
2023-03-30 07:08:47,112 ----------------
2023-03-30 07:08:51,685   60  =>  95   		Training 486 pattern with 91.46% 	Forward time: 	 4.44 sec
2023-03-30 07:08:51,685 			Loss:    1.866e-01    			Backward time: 	 0.13 sec 
2023-03-30 07:08:51,685 ADAM: Layer 0 -> dw_min:9.9675e-01  dw_max:1.0031e+00 lr:1.0000e-02
2023-03-30 07:08:51,686 ADAM: Layer 1 -> dw_min:9.9525e-01  dw_max:1.0044e+00 lr:1.0000e-02
2023-03-30 07:08:51,686 ADAM: Layer 2 -> dw_min:9.9284e-01  dw_max:1.0085e+00 lr:1.0000e-02
2023-03-30 07:08:51,686 ADAM: Layer 3 -> dw_min:9.9561e-01  dw_max:1.0041e+00 lr:1.0000e-02
2023-03-30 07:08:51,763 			Learning rate: weights:   1.000e-02    
2023-03-30 07:08:51,764 			Last test performance: 89.30%
2023-03-30 07:08:51,764 ----------------
2023-03-30 07:08:56,335   60  =>  96   		Training 486 pattern with 91.67% 	Forward time: 	 4.44 sec
2023-03-30 07:08:56,335 			Loss:    1.772e-01    			Backward time: 	 0.13 sec 
2023-03-30 07:08:56,336 ADAM: Layer 0 -> dw_min:9.9666e-01  dw_max:1.0035e+00 lr:1.0000e-02
2023-03-30 07:08:56,336 ADAM: Layer 1 -> dw_min:9.9466e-01  dw_max:1.0055e+00 lr:1.0000e-02
2023-03-30 07:08:56,336 ADAM: Layer 2 -> dw_min:9.9144e-01  dw_max:1.0077e+00 lr:1.0000e-02
2023-03-30 07:08:56,336 ADAM: Layer 3 -> dw_min:9.9604e-01  dw_max:1.0051e+00 lr:1.0000e-02
2023-03-30 07:08:56,411 			Learning rate: weights:   1.000e-02    
2023-03-30 07:08:56,412 			Last test performance: 89.30%
2023-03-30 07:08:56,412 ----------------
2023-03-30 07:09:00,984   60  =>  97   		Training 486 pattern with 90.21% 	Forward time: 	 4.44 sec
2023-03-30 07:09:00,984 			Loss:    2.180e-01    			Backward time: 	 0.13 sec 
2023-03-30 07:09:00,984 ADAM: Layer 0 -> dw_min:9.9642e-01  dw_max:1.0036e+00 lr:1.0000e-02
2023-03-30 07:09:00,984 ADAM: Layer 1 -> dw_min:9.9473e-01  dw_max:1.0053e+00 lr:1.0000e-02
2023-03-30 07:09:00,984 ADAM: Layer 2 -> dw_min:9.8828e-01  dw_max:1.0107e+00 lr:1.0000e-02
2023-03-30 07:09:00,984 ADAM: Layer 3 -> dw_min:9.9612e-01  dw_max:1.0117e+00 lr:1.0000e-02
2023-03-30 07:09:01,061 			Learning rate: weights:   1.000e-02    
2023-03-30 07:09:01,061 			Last test performance: 89.30%
2023-03-30 07:09:01,062 ----------------
2023-03-30 07:09:05,634   60  =>  98   		Training 486 pattern with 90.21% 	Forward time: 	 4.44 sec
2023-03-30 07:09:05,634 			Loss:    2.130e-01    			Backward time: 	 0.13 sec 
2023-03-30 07:09:05,635 ADAM: Layer 0 -> dw_min:9.9643e-01  dw_max:1.0056e+00 lr:1.0000e-02
2023-03-30 07:09:05,635 ADAM: Layer 1 -> dw_min:9.9483e-01  dw_max:1.0059e+00 lr:1.0000e-02
2023-03-30 07:09:05,635 ADAM: Layer 2 -> dw_min:9.8736e-01  dw_max:1.0124e+00 lr:1.0000e-02
2023-03-30 07:09:05,635 ADAM: Layer 3 -> dw_min:9.9397e-01  dw_max:1.0105e+00 lr:1.0000e-02
2023-03-30 07:09:05,737 			Learning rate: weights:   1.000e-02    
2023-03-30 07:09:05,737 			Last test performance: 89.30%
2023-03-30 07:09:05,737 ----------------
2023-03-30 07:09:10,308   60  =>  99   		Training 486 pattern with 92.50% 	Forward time: 	 4.44 sec
2023-03-30 07:09:10,308 			Loss:    1.875e-01    			Backward time: 	 0.13 sec 
2023-03-30 07:09:10,308 ADAM: Layer 0 -> dw_min:9.9570e-01  dw_max:1.0060e+00 lr:1.0000e-02
2023-03-30 07:09:10,308 ADAM: Layer 1 -> dw_min:9.9457e-01  dw_max:1.0056e+00 lr:1.0000e-02
2023-03-30 07:09:10,308 ADAM: Layer 2 -> dw_min:9.8856e-01  dw_max:1.0111e+00 lr:1.0000e-02
2023-03-30 07:09:10,308 ADAM: Layer 3 -> dw_min:9.9451e-01  dw_max:1.0094e+00 lr:1.0000e-02
2023-03-30 07:09:10,326 			Learning rate: weights:   1.000e-02    
2023-03-30 07:09:10,326 			Last test performance: 89.30%
2023-03-30 07:09:10,326 ----------------
2023-03-30 07:09:14,897   60  => 100   		Training 486 pattern with 88.96% 	Forward time: 	 4.44 sec
2023-03-30 07:09:14,897 			Loss:    2.500e-01    			Backward time: 	 0.13 sec 
2023-03-30 07:09:14,897 ADAM: Layer 0 -> dw_min:9.9564e-01  dw_max:1.0035e+00 lr:1.0000e-02
2023-03-30 07:09:14,897 ADAM: Layer 1 -> dw_min:9.9509e-01  dw_max:1.0052e+00 lr:1.0000e-02
2023-03-30 07:09:14,897 ADAM: Layer 2 -> dw_min:9.8829e-01  dw_max:1.0103e+00 lr:1.0000e-02
2023-03-30 07:09:14,897 ADAM: Layer 3 -> dw_min:9.9490e-01  dw_max:1.0085e+00 lr:1.0000e-02
2023-03-30 07:09:15,002 			Learning rate: weights:   1.000e-02    
2023-03-30 07:09:15,002 			Last test performance: 89.30%
2023-03-30 07:09:15,002 ----------------
2023-03-30 07:09:19,572   60  => 101   		Training 486 pattern with 92.08% 	Forward time: 	 4.44 sec
2023-03-30 07:09:19,572 			Loss:    1.964e-01    			Backward time: 	 0.13 sec 
2023-03-30 07:09:19,572 ADAM: Layer 0 -> dw_min:9.9543e-01  dw_max:1.0031e+00 lr:1.0000e-02
2023-03-30 07:09:19,573 ADAM: Layer 1 -> dw_min:9.9500e-01  dw_max:1.0051e+00 lr:1.0000e-02
2023-03-30 07:09:19,573 ADAM: Layer 2 -> dw_min:9.8949e-01  dw_max:1.0094e+00 lr:1.0000e-02
2023-03-30 07:09:19,573 ADAM: Layer 3 -> dw_min:9.9508e-01  dw_max:1.0093e+00 lr:1.0000e-02
2023-03-30 07:09:19,648 			Learning rate: weights:   1.000e-02    
2023-03-30 07:09:19,648 			Last test performance: 89.30%
2023-03-30 07:09:19,648 ----------------
2023-03-30 07:09:24,219   60  => 102   		Training 486 pattern with 92.08% 	Forward time: 	 4.44 sec
2023-03-30 07:09:24,220 			Loss:    1.916e-01    			Backward time: 	 0.13 sec 
2023-03-30 07:09:24,220 ADAM: Layer 0 -> dw_min:9.9539e-01  dw_max:1.0038e+00 lr:1.0000e-02
2023-03-30 07:09:24,220 ADAM: Layer 1 -> dw_min:9.9521e-01  dw_max:1.0082e+00 lr:1.0000e-02
2023-03-30 07:09:24,220 ADAM: Layer 2 -> dw_min:9.9043e-01  dw_max:1.0082e+00 lr:1.0000e-02
2023-03-30 07:09:24,220 ADAM: Layer 3 -> dw_min:9.9601e-01  dw_max:1.0086e+00 lr:1.0000e-02
2023-03-30 07:09:24,351 			Learning rate: weights:   1.000e-02    
2023-03-30 07:09:24,351 			Last test performance: 89.30%
2023-03-30 07:09:24,351 ----------------
2023-03-30 07:09:28,923   60  => 103   		Training 486 pattern with 90.21% 	Forward time: 	 4.44 sec
2023-03-30 07:09:28,924 			Loss:    2.251e-01    			Backward time: 	 0.13 sec 
2023-03-30 07:09:28,924 ADAM: Layer 0 -> dw_min:9.9673e-01  dw_max:1.0037e+00 lr:1.0000e-02
2023-03-30 07:09:28,924 ADAM: Layer 1 -> dw_min:9.9546e-01  dw_max:1.0070e+00 lr:1.0000e-02
2023-03-30 07:09:28,924 ADAM: Layer 2 -> dw_min:9.9184e-01  dw_max:1.0075e+00 lr:1.0000e-02
2023-03-30 07:09:28,924 ADAM: Layer 3 -> dw_min:9.9593e-01  dw_max:1.0078e+00 lr:1.0000e-02
2023-03-30 07:09:29,002 			Learning rate: weights:   1.000e-02    
2023-03-30 07:09:29,002 			Last test performance: 89.30%
2023-03-30 07:09:29,002 ----------------
2023-03-30 07:09:33,573   60  => 104   		Training 486 pattern with 92.71% 	Forward time: 	 4.44 sec
2023-03-30 07:09:33,573 			Loss:    1.781e-01    			Backward time: 	 0.13 sec 
2023-03-30 07:09:33,574 ADAM: Layer 0 -> dw_min:9.9596e-01  dw_max:1.0036e+00 lr:1.0000e-02
2023-03-30 07:09:33,574 ADAM: Layer 1 -> dw_min:9.9468e-01  dw_max:1.0068e+00 lr:1.0000e-02
2023-03-30 07:09:33,574 ADAM: Layer 2 -> dw_min:9.8764e-01  dw_max:1.0067e+00 lr:1.0000e-02
2023-03-30 07:09:33,574 ADAM: Layer 3 -> dw_min:9.9650e-01  dw_max:1.0074e+00 lr:1.0000e-02
2023-03-30 07:09:33,626 			Learning rate: weights:   1.000e-02    
2023-03-30 07:09:33,626 			Last test performance: 89.30%
2023-03-30 07:09:33,626 ----------------
2023-03-30 07:09:38,197   60  => 105   		Training 486 pattern with 92.29% 	Forward time: 	 4.44 sec
2023-03-30 07:09:38,197 			Loss:    2.081e-01    			Backward time: 	 0.13 sec 
2023-03-30 07:09:38,197 ADAM: Layer 0 -> dw_min:9.9648e-01  dw_max:1.0026e+00 lr:1.0000e-02
2023-03-30 07:09:38,198 ADAM: Layer 1 -> dw_min:9.9481e-01  dw_max:1.0063e+00 lr:1.0000e-02
2023-03-30 07:09:38,198 ADAM: Layer 2 -> dw_min:9.8883e-01  dw_max:1.0072e+00 lr:1.0000e-02
2023-03-30 07:09:38,198 ADAM: Layer 3 -> dw_min:9.9586e-01  dw_max:1.0067e+00 lr:1.0000e-02
2023-03-30 07:09:38,274 			Learning rate: weights:   1.000e-02    
2023-03-30 07:09:38,274 			Last test performance: 89.30%
2023-03-30 07:09:38,274 ----------------
2023-03-30 07:09:42,847   60  => 106   		Training 486 pattern with 89.58% 	Forward time: 	 4.44 sec
2023-03-30 07:09:42,847 			Loss:    2.191e-01    			Backward time: 	 0.13 sec 
2023-03-30 07:09:42,847 ADAM: Layer 0 -> dw_min:9.9642e-01  dw_max:1.0026e+00 lr:1.0000e-02
2023-03-30 07:09:42,847 ADAM: Layer 1 -> dw_min:9.9343e-01  dw_max:1.0072e+00 lr:1.0000e-02
2023-03-30 07:09:42,847 ADAM: Layer 2 -> dw_min:9.8790e-01  dw_max:1.0097e+00 lr:1.0000e-02
2023-03-30 07:09:42,847 ADAM: Layer 3 -> dw_min:9.9445e-01  dw_max:1.0057e+00 lr:1.0000e-02
2023-03-30 07:09:42,919 			Learning rate: weights:   1.000e-02    
2023-03-30 07:09:42,919 			Last test performance: 89.30%
2023-03-30 07:09:42,919 ----------------
2023-03-30 07:09:47,492   60  => 107   		Training 486 pattern with 89.58% 	Forward time: 	 4.44 sec
2023-03-30 07:09:47,492 			Loss:    2.123e-01    			Backward time: 	 0.13 sec 
2023-03-30 07:09:47,492 ADAM: Layer 0 -> dw_min:9.9663e-01  dw_max:1.0026e+00 lr:1.0000e-02
2023-03-30 07:09:47,492 ADAM: Layer 1 -> dw_min:9.9355e-01  dw_max:1.0061e+00 lr:1.0000e-02
2023-03-30 07:09:47,493 ADAM: Layer 2 -> dw_min:9.8899e-01  dw_max:1.0089e+00 lr:1.0000e-02
2023-03-30 07:09:47,493 ADAM: Layer 3 -> dw_min:9.9501e-01  dw_max:1.0055e+00 lr:1.0000e-02
2023-03-30 07:09:47,512 			Learning rate: weights:   1.000e-02    
2023-03-30 07:09:47,513 			Last test performance: 89.30%
2023-03-30 07:09:47,513 ----------------
2023-03-30 07:09:52,084   60  => 108   		Training 486 pattern with 90.62% 	Forward time: 	 4.44 sec
2023-03-30 07:09:52,084 			Loss:    2.147e-01    			Backward time: 	 0.13 sec 
2023-03-30 07:09:52,085 ADAM: Layer 0 -> dw_min:9.9578e-01  dw_max:1.0027e+00 lr:1.0000e-02
2023-03-30 07:09:52,085 ADAM: Layer 1 -> dw_min:9.9352e-01  dw_max:1.0055e+00 lr:1.0000e-02
2023-03-30 07:09:52,085 ADAM: Layer 2 -> dw_min:9.9032e-01  dw_max:1.0079e+00 lr:1.0000e-02
2023-03-30 07:09:52,085 ADAM: Layer 3 -> dw_min:9.9430e-01  dw_max:1.0052e+00 lr:1.0000e-02
2023-03-30 07:09:52,104 			Learning rate: weights:   1.000e-02    
2023-03-30 07:09:52,104 			Last test performance: 89.30%
2023-03-30 07:09:52,104 ----------------
2023-03-30 07:09:56,675   60  => 109   		Training 486 pattern with 92.08% 	Forward time: 	 4.44 sec
2023-03-30 07:09:56,675 			Loss:    1.702e-01    			Backward time: 	 0.13 sec 
2023-03-30 07:09:56,675 ADAM: Layer 0 -> dw_min:9.9600e-01  dw_max:1.0025e+00 lr:1.0000e-02
2023-03-30 07:09:56,675 ADAM: Layer 1 -> dw_min:9.9310e-01  dw_max:1.0049e+00 lr:1.0000e-02
2023-03-30 07:09:56,676 ADAM: Layer 2 -> dw_min:9.8873e-01  dw_max:1.0133e+00 lr:1.0000e-02
2023-03-30 07:09:56,676 ADAM: Layer 3 -> dw_min:9.9474e-01  dw_max:1.0057e+00 lr:1.0000e-02
2023-03-30 07:09:56,695 			Learning rate: weights:   1.000e-02    
2023-03-30 07:09:56,695 			Last test performance: 89.30%
2023-03-30 07:09:56,695 ----------------
2023-03-30 07:10:01,267   60  => 110   		Training 486 pattern with 92.08% 	Forward time: 	 4.44 sec
2023-03-30 07:10:01,267 			Loss:    2.013e-01    			Backward time: 	 0.13 sec 
2023-03-30 07:10:01,267 ADAM: Layer 0 -> dw_min:9.9656e-01  dw_max:1.0027e+00 lr:1.0000e-02
2023-03-30 07:10:01,268 ADAM: Layer 1 -> dw_min:9.9365e-01  dw_max:1.0046e+00 lr:1.0000e-02
2023-03-30 07:10:01,268 ADAM: Layer 2 -> dw_min:9.9050e-01  dw_max:1.0118e+00 lr:1.0000e-02
2023-03-30 07:10:01,268 ADAM: Layer 3 -> dw_min:9.9527e-01  dw_max:1.0054e+00 lr:1.0000e-02
2023-03-30 07:10:01,288 			Learning rate: weights:   1.000e-02    
2023-03-30 07:10:01,288 			Last test performance: 89.30%
2023-03-30 07:10:01,288 ----------------
2023-03-30 07:10:05,862   60  => 111   		Training 486 pattern with 88.33% 	Forward time: 	 4.44 sec
2023-03-30 07:10:05,862 			Loss:    2.466e-01    			Backward time: 	 0.13 sec 
2023-03-30 07:10:05,862 ADAM: Layer 0 -> dw_min:9.9701e-01  dw_max:1.0030e+00 lr:1.0000e-02
2023-03-30 07:10:05,862 ADAM: Layer 1 -> dw_min:9.9349e-01  dw_max:1.0055e+00 lr:1.0000e-02
2023-03-30 07:10:05,862 ADAM: Layer 2 -> dw_min:9.9009e-01  dw_max:1.0105e+00 lr:1.0000e-02
2023-03-30 07:10:05,862 ADAM: Layer 3 -> dw_min:9.9322e-01  dw_max:1.0049e+00 lr:1.0000e-02
2023-03-30 07:10:05,915 			Learning rate: weights:   1.000e-02    
2023-03-30 07:10:05,915 			Last test performance: 89.30%
2023-03-30 07:10:05,915 ----------------
2023-03-30 07:10:10,487   60  => 112   		Training 486 pattern with 87.50% 	Forward time: 	 4.44 sec
2023-03-30 07:10:10,487 			Loss:    2.445e-01    			Backward time: 	 0.13 sec 
2023-03-30 07:10:10,487 ADAM: Layer 0 -> dw_min:9.9751e-01  dw_max:1.0033e+00 lr:1.0000e-02
2023-03-30 07:10:10,487 ADAM: Layer 1 -> dw_min:9.9363e-01  dw_max:1.0052e+00 lr:1.0000e-02
2023-03-30 07:10:10,487 ADAM: Layer 2 -> dw_min:9.9070e-01  dw_max:1.0108e+00 lr:1.0000e-02
2023-03-30 07:10:10,487 ADAM: Layer 3 -> dw_min:9.9294e-01  dw_max:1.0061e+00 lr:1.0000e-02
2023-03-30 07:10:10,520 			Learning rate: weights:   1.000e-02    
2023-03-30 07:10:10,520 			Last test performance: 89.30%
2023-03-30 07:10:10,520 ----------------
2023-03-30 07:10:15,091   60  => 113   		Training 486 pattern with 90.62% 	Forward time: 	 4.44 sec
2023-03-30 07:10:15,091 			Loss:    2.237e-01    			Backward time: 	 0.13 sec 
2023-03-30 07:10:15,092 ADAM: Layer 0 -> dw_min:9.9694e-01  dw_max:1.0035e+00 lr:1.0000e-02
2023-03-30 07:10:15,092 ADAM: Layer 1 -> dw_min:9.9317e-01  dw_max:1.0047e+00 lr:1.0000e-02
2023-03-30 07:10:15,092 ADAM: Layer 2 -> dw_min:9.8778e-01  dw_max:1.0102e+00 lr:1.0000e-02
2023-03-30 07:10:15,092 ADAM: Layer 3 -> dw_min:9.9342e-01  dw_max:1.0060e+00 lr:1.0000e-02
2023-03-30 07:10:15,169 			Learning rate: weights:   1.000e-02    
2023-03-30 07:10:15,169 			Last test performance: 89.30%
2023-03-30 07:10:15,169 ----------------
2023-03-30 07:10:19,740   60  => 114   		Training 486 pattern with 91.88% 	Forward time: 	 4.44 sec
2023-03-30 07:10:19,740 			Loss:    1.869e-01    			Backward time: 	 0.13 sec 
2023-03-30 07:10:19,740 ADAM: Layer 0 -> dw_min:9.9613e-01  dw_max:1.0036e+00 lr:1.0000e-02
2023-03-30 07:10:19,740 ADAM: Layer 1 -> dw_min:9.9368e-01  dw_max:1.0048e+00 lr:1.0000e-02
2023-03-30 07:10:19,740 ADAM: Layer 2 -> dw_min:9.8897e-01  dw_max:1.0087e+00 lr:1.0000e-02
2023-03-30 07:10:19,741 ADAM: Layer 3 -> dw_min:9.9416e-01  dw_max:1.0056e+00 lr:1.0000e-02
2023-03-30 07:10:19,913 			Learning rate: weights:   1.000e-02    
2023-03-30 07:10:19,913 			Last test performance: 89.30%
2023-03-30 07:10:19,913 ----------------
2023-03-30 07:10:24,485   60  => 115   		Training 486 pattern with 91.46% 	Forward time: 	 4.44 sec
2023-03-30 07:10:24,485 			Loss:    2.027e-01    			Backward time: 	 0.13 sec 
2023-03-30 07:10:24,485 ADAM: Layer 0 -> dw_min:9.9631e-01  dw_max:1.0033e+00 lr:1.0000e-02
2023-03-30 07:10:24,486 ADAM: Layer 1 -> dw_min:9.9375e-01  dw_max:1.0043e+00 lr:1.0000e-02
2023-03-30 07:10:24,486 ADAM: Layer 2 -> dw_min:9.9033e-01  dw_max:1.0105e+00 lr:1.0000e-02
2023-03-30 07:10:24,486 ADAM: Layer 3 -> dw_min:9.9363e-01  dw_max:1.0052e+00 lr:1.0000e-02
2023-03-30 07:10:24,565 			Learning rate: weights:   1.000e-02    
2023-03-30 07:10:24,565 			Last test performance: 89.30%
2023-03-30 07:10:24,565 ----------------
2023-03-30 07:10:29,137   60  => 116   		Training 486 pattern with 90.62% 	Forward time: 	 4.44 sec
2023-03-30 07:10:29,137 			Loss:    2.098e-01    			Backward time: 	 0.13 sec 
2023-03-30 07:10:29,137 ADAM: Layer 0 -> dw_min:9.9652e-01  dw_max:1.0036e+00 lr:1.0000e-02
2023-03-30 07:10:29,137 ADAM: Layer 1 -> dw_min:9.9409e-01  dw_max:1.0057e+00 lr:1.0000e-02
2023-03-30 07:10:29,137 ADAM: Layer 2 -> dw_min:9.8952e-01  dw_max:1.0092e+00 lr:1.0000e-02
2023-03-30 07:10:29,137 ADAM: Layer 3 -> dw_min:9.9244e-01  dw_max:1.0051e+00 lr:1.0000e-02
2023-03-30 07:10:29,161 			Learning rate: weights:   1.000e-02    
2023-03-30 07:10:29,161 			Last test performance: 89.30%
2023-03-30 07:10:29,161 ----------------
2023-03-30 07:10:33,730   60  => 117   		Training 486 pattern with 88.12% 	Forward time: 	 4.44 sec
2023-03-30 07:10:33,730 			Loss:    2.343e-01    			Backward time: 	 0.13 sec 
2023-03-30 07:10:33,730 ADAM: Layer 0 -> dw_min:9.9692e-01  dw_max:1.0031e+00 lr:1.0000e-02
2023-03-30 07:10:33,731 ADAM: Layer 1 -> dw_min:9.9397e-01  dw_max:1.0056e+00 lr:1.0000e-02
2023-03-30 07:10:33,731 ADAM: Layer 2 -> dw_min:9.8873e-01  dw_max:1.0106e+00 lr:1.0000e-02
2023-03-30 07:10:33,731 ADAM: Layer 3 -> dw_min:9.9368e-01  dw_max:1.0047e+00 lr:1.0000e-02
2023-03-30 07:10:33,809 			Learning rate: weights:   1.000e-02    
2023-03-30 07:10:33,809 			Last test performance: 89.30%
2023-03-30 07:10:33,810 ----------------
2023-03-30 07:10:38,379   60  => 118   		Training 486 pattern with 93.54% 	Forward time: 	 4.44 sec
2023-03-30 07:10:38,379 			Loss:    1.692e-01    			Backward time: 	 0.13 sec 
2023-03-30 07:10:38,379 ADAM: Layer 0 -> dw_min:9.9697e-01  dw_max:1.0032e+00 lr:1.0000e-02
2023-03-30 07:10:38,379 ADAM: Layer 1 -> dw_min:9.9410e-01  dw_max:1.0055e+00 lr:1.0000e-02
2023-03-30 07:10:38,380 ADAM: Layer 2 -> dw_min:9.9011e-01  dw_max:1.0096e+00 lr:1.0000e-02
2023-03-30 07:10:38,380 ADAM: Layer 3 -> dw_min:9.9412e-01  dw_max:1.0046e+00 lr:1.0000e-02
2023-03-30 07:10:38,444 			Learning rate: weights:   1.000e-02    
2023-03-30 07:10:38,444 			Last test performance: 89.30%
2023-03-30 07:10:38,445 ----------------
2023-03-30 07:10:43,017   60  => 119   		Training 486 pattern with 90.62% 	Forward time: 	 4.44 sec
2023-03-30 07:10:43,017 			Loss:    1.775e-01    			Backward time: 	 0.13 sec 
2023-03-30 07:10:43,017 ADAM: Layer 0 -> dw_min:9.9704e-01  dw_max:1.0030e+00 lr:1.0000e-02
2023-03-30 07:10:43,017 ADAM: Layer 1 -> dw_min:9.9445e-01  dw_max:1.0047e+00 lr:1.0000e-02
2023-03-30 07:10:43,018 ADAM: Layer 2 -> dw_min:9.8957e-01  dw_max:1.0086e+00 lr:1.0000e-02
2023-03-30 07:10:43,018 ADAM: Layer 3 -> dw_min:9.9424e-01  dw_max:1.0041e+00 lr:1.0000e-02
2023-03-30 07:10:43,069 			Learning rate: weights:   1.000e-02    
2023-03-30 07:10:43,069 			Last test performance: 89.30%
2023-03-30 07:10:43,069 ----------------
2023-03-30 07:10:47,641   60  => 120   		Training 486 pattern with 90.83% 	Forward time: 	 4.44 sec
2023-03-30 07:10:47,641 			Loss:    1.842e-01    			Backward time: 	 0.13 sec 
2023-03-30 07:10:47,641 ADAM: Layer 0 -> dw_min:9.9681e-01  dw_max:1.0036e+00 lr:1.0000e-02
2023-03-30 07:10:47,641 ADAM: Layer 1 -> dw_min:9.9501e-01  dw_max:1.0055e+00 lr:1.0000e-02
2023-03-30 07:10:47,641 ADAM: Layer 2 -> dw_min:9.8706e-01  dw_max:1.0079e+00 lr:1.0000e-02
2023-03-30 07:10:47,641 ADAM: Layer 3 -> dw_min:9.9454e-01  dw_max:1.0050e+00 lr:1.0000e-02
2023-03-30 07:10:47,718 			Learning rate: weights:   1.000e-02    
2023-03-30 07:10:47,718 			Last test performance: 89.30%
2023-03-30 07:10:47,718 ----------------
2023-03-30 07:10:52,290   60  => 121   		Training 486 pattern with 91.67% 	Forward time: 	 4.44 sec
2023-03-30 07:10:52,290 			Loss:    1.842e-01    			Backward time: 	 0.13 sec 
2023-03-30 07:10:52,290 ADAM: Layer 0 -> dw_min:9.9609e-01  dw_max:1.0043e+00 lr:1.0000e-02
2023-03-30 07:10:52,291 ADAM: Layer 1 -> dw_min:9.9420e-01  dw_max:1.0050e+00 lr:1.0000e-02
2023-03-30 07:10:52,291 ADAM: Layer 2 -> dw_min:9.8795e-01  dw_max:1.0076e+00 lr:1.0000e-02
2023-03-30 07:10:52,291 ADAM: Layer 3 -> dw_min:9.9507e-01  dw_max:1.0046e+00 lr:1.0000e-02
2023-03-30 07:10:52,311 			Learning rate: weights:   1.000e-02    
2023-03-30 07:10:52,311 			Last test performance: 89.30%
2023-03-30 07:10:52,311 ----------------
2023-03-30 07:10:56,882   60  => 122   		Training 486 pattern with 92.71% 	Forward time: 	 4.44 sec
2023-03-30 07:10:56,882 			Loss:    1.706e-01    			Backward time: 	 0.13 sec 
2023-03-30 07:10:56,882 ADAM: Layer 0 -> dw_min:9.9574e-01  dw_max:1.0041e+00 lr:1.0000e-02
2023-03-30 07:10:56,882 ADAM: Layer 1 -> dw_min:9.9415e-01  dw_max:1.0055e+00 lr:1.0000e-02
2023-03-30 07:10:56,882 ADAM: Layer 2 -> dw_min:9.8928e-01  dw_max:1.0074e+00 lr:1.0000e-02
2023-03-30 07:10:56,882 ADAM: Layer 3 -> dw_min:9.9398e-01  dw_max:1.0049e+00 lr:1.0000e-02
2023-03-30 07:10:56,937 			Learning rate: weights:   1.000e-02    
2023-03-30 07:10:56,937 			Last test performance: 89.30%
2023-03-30 07:10:56,937 ----------------
2023-03-30 07:11:01,507   60  => 123   		Training 486 pattern with 90.21% 	Forward time: 	 4.44 sec
2023-03-30 07:11:01,507 			Loss:    2.418e-01    			Backward time: 	 0.13 sec 
2023-03-30 07:11:01,508 ADAM: Layer 0 -> dw_min:9.9471e-01  dw_max:1.0042e+00 lr:1.0000e-02
2023-03-30 07:11:01,508 ADAM: Layer 1 -> dw_min:9.9443e-01  dw_max:1.0059e+00 lr:1.0000e-02
2023-03-30 07:11:01,508 ADAM: Layer 2 -> dw_min:9.9038e-01  dw_max:1.0077e+00 lr:1.0000e-02
2023-03-30 07:11:01,508 ADAM: Layer 3 -> dw_min:9.9369e-01  dw_max:1.0047e+00 lr:1.0000e-02
2023-03-30 07:11:01,588 			Learning rate: weights:   1.000e-02    
2023-03-30 07:11:01,588 			Last test performance: 89.30%
2023-03-30 07:11:01,588 ----------------
2023-03-30 07:11:06,161   60  => 124   		Training 486 pattern with 90.62% 	Forward time: 	 4.44 sec
2023-03-30 07:11:06,161 			Loss:    2.176e-01    			Backward time: 	 0.13 sec 
2023-03-30 07:11:06,162 ADAM: Layer 0 -> dw_min:9.9491e-01  dw_max:1.0041e+00 lr:1.0000e-02
2023-03-30 07:11:06,162 ADAM: Layer 1 -> dw_min:9.9256e-01  dw_max:1.0082e+00 lr:1.0000e-02
2023-03-30 07:11:06,162 ADAM: Layer 2 -> dw_min:9.9020e-01  dw_max:1.0097e+00 lr:1.0000e-02
2023-03-30 07:11:06,162 ADAM: Layer 3 -> dw_min:9.9360e-01  dw_max:1.0041e+00 lr:1.0000e-02
2023-03-30 07:11:06,185 
2023-03-30 07:11:06,185 Testing:
2023-03-30 07:11:06,405 		24 of 10000 with 95.83% 	 Time used:  0.22 sec
2023-03-30 07:11:06,625 		48 of 10000 with 87.50% 	 Time used:  0.22 sec
2023-03-30 07:11:06,844 		72 of 10000 with 86.11% 	 Time used:  0.22 sec
2023-03-30 07:11:07,064 		96 of 10000 with 87.50% 	 Time used:  0.22 sec
2023-03-30 07:11:07,283 		120 of 10000 with 89.17% 	 Time used:  0.22 sec
2023-03-30 07:11:07,503 		144 of 10000 with 90.97% 	 Time used:  0.22 sec
2023-03-30 07:11:07,722 		168 of 10000 with 90.48% 	 Time used:  0.22 sec
2023-03-30 07:11:07,942 		192 of 10000 with 91.67% 	 Time used:  0.22 sec
2023-03-30 07:11:08,162 		216 of 10000 with 92.59% 	 Time used:  0.22 sec
2023-03-30 07:11:08,381 		240 of 10000 with 93.33% 	 Time used:  0.22 sec
2023-03-30 07:11:08,601 		264 of 10000 with 92.80% 	 Time used:  0.22 sec
2023-03-30 07:11:08,820 		288 of 10000 with 93.40% 	 Time used:  0.22 sec
2023-03-30 07:11:09,040 		312 of 10000 with 93.91% 	 Time used:  0.22 sec
2023-03-30 07:11:09,259 		336 of 10000 with 93.45% 	 Time used:  0.22 sec
2023-03-30 07:11:09,479 		360 of 10000 with 93.89% 	 Time used:  0.22 sec
2023-03-30 07:11:09,698 		384 of 10000 with 93.23% 	 Time used:  0.22 sec
2023-03-30 07:11:09,918 		408 of 10000 with 92.65% 	 Time used:  0.22 sec
2023-03-30 07:11:10,137 		432 of 10000 with 92.82% 	 Time used:  0.22 sec
2023-03-30 07:11:10,357 		456 of 10000 with 92.32% 	 Time used:  0.22 sec
2023-03-30 07:11:10,576 		480 of 10000 with 91.88% 	 Time used:  0.22 sec
2023-03-30 07:11:10,796 		504 of 10000 with 91.67% 	 Time used:  0.22 sec
2023-03-30 07:11:11,015 		528 of 10000 with 91.86% 	 Time used:  0.22 sec
2023-03-30 07:11:11,235 		552 of 10000 with 92.03% 	 Time used:  0.22 sec
2023-03-30 07:11:11,454 		576 of 10000 with 91.67% 	 Time used:  0.22 sec
2023-03-30 07:11:11,674 		600 of 10000 with 91.67% 	 Time used:  0.22 sec
2023-03-30 07:11:11,893 		624 of 10000 with 91.67% 	 Time used:  0.22 sec
2023-03-30 07:11:12,113 		648 of 10000 with 91.67% 	 Time used:  0.22 sec
2023-03-30 07:11:12,332 		672 of 10000 with 91.52% 	 Time used:  0.22 sec
2023-03-30 07:11:12,552 		696 of 10000 with 91.38% 	 Time used:  0.22 sec
2023-03-30 07:11:12,772 		720 of 10000 with 91.53% 	 Time used:  0.22 sec
2023-03-30 07:11:12,991 		744 of 10000 with 91.53% 	 Time used:  0.22 sec
2023-03-30 07:11:13,211 		768 of 10000 with 91.41% 	 Time used:  0.22 sec
2023-03-30 07:11:13,430 		792 of 10000 with 91.54% 	 Time used:  0.22 sec
2023-03-30 07:11:13,650 		816 of 10000 with 91.54% 	 Time used:  0.22 sec
2023-03-30 07:11:13,869 		840 of 10000 with 91.67% 	 Time used:  0.22 sec
2023-03-30 07:11:14,089 		864 of 10000 with 91.90% 	 Time used:  0.22 sec
2023-03-30 07:11:14,308 		888 of 10000 with 91.89% 	 Time used:  0.22 sec
2023-03-30 07:11:14,528 		912 of 10000 with 91.78% 	 Time used:  0.22 sec
2023-03-30 07:11:14,747 		936 of 10000 with 91.88% 	 Time used:  0.22 sec
2023-03-30 07:11:14,967 		960 of 10000 with 91.88% 	 Time used:  0.22 sec
2023-03-30 07:11:15,187 		984 of 10000 with 91.46% 	 Time used:  0.22 sec
2023-03-30 07:11:15,406 		1008 of 10000 with 91.37% 	 Time used:  0.22 sec
2023-03-30 07:11:15,626 		1032 of 10000 with 91.47% 	 Time used:  0.22 sec
2023-03-30 07:11:15,846 		1056 of 10000 with 91.48% 	 Time used:  0.22 sec
2023-03-30 07:11:16,065 		1080 of 10000 with 91.39% 	 Time used:  0.22 sec
2023-03-30 07:11:16,285 		1104 of 10000 with 91.49% 	 Time used:  0.22 sec
2023-03-30 07:11:16,504 		1128 of 10000 with 91.49% 	 Time used:  0.22 sec
2023-03-30 07:11:16,724 		1152 of 10000 with 91.49% 	 Time used:  0.22 sec
2023-03-30 07:11:16,944 		1176 of 10000 with 91.16% 	 Time used:  0.22 sec
2023-03-30 07:11:17,163 		1200 of 10000 with 90.92% 	 Time used:  0.22 sec
2023-03-30 07:11:17,383 		1224 of 10000 with 90.93% 	 Time used:  0.22 sec
2023-03-30 07:11:17,602 		1248 of 10000 with 90.79% 	 Time used:  0.22 sec
2023-03-30 07:11:17,822 		1272 of 10000 with 90.72% 	 Time used:  0.22 sec
2023-03-30 07:11:18,041 		1296 of 10000 with 90.74% 	 Time used:  0.22 sec
2023-03-30 07:11:18,261 		1320 of 10000 with 90.83% 	 Time used:  0.22 sec
2023-03-30 07:11:18,480 		1344 of 10000 with 90.77% 	 Time used:  0.22 sec
2023-03-30 07:11:18,700 		1368 of 10000 with 90.79% 	 Time used:  0.22 sec
2023-03-30 07:11:18,920 		1392 of 10000 with 90.80% 	 Time used:  0.22 sec
2023-03-30 07:11:19,139 		1416 of 10000 with 90.75% 	 Time used:  0.22 sec
2023-03-30 07:11:19,359 		1440 of 10000 with 90.69% 	 Time used:  0.22 sec
2023-03-30 07:11:19,578 		1464 of 10000 with 90.71% 	 Time used:  0.22 sec
2023-03-30 07:11:19,798 		1488 of 10000 with 90.79% 	 Time used:  0.22 sec
2023-03-30 07:11:20,017 		1512 of 10000 with 90.74% 	 Time used:  0.22 sec
2023-03-30 07:11:20,237 		1536 of 10000 with 90.76% 	 Time used:  0.22 sec
2023-03-30 07:11:20,456 		1560 of 10000 with 90.83% 	 Time used:  0.22 sec
2023-03-30 07:11:20,676 		1584 of 10000 with 90.91% 	 Time used:  0.22 sec
2023-03-30 07:11:20,895 		1608 of 10000 with 90.92% 	 Time used:  0.22 sec
2023-03-30 07:11:21,115 		1632 of 10000 with 90.93% 	 Time used:  0.22 sec
2023-03-30 07:11:21,335 		1656 of 10000 with 90.76% 	 Time used:  0.22 sec
2023-03-30 07:11:21,554 		1680 of 10000 with 90.83% 	 Time used:  0.22 sec
2023-03-30 07:11:21,774 		1704 of 10000 with 90.90% 	 Time used:  0.22 sec
2023-03-30 07:11:21,993 		1728 of 10000 with 90.91% 	 Time used:  0.22 sec
2023-03-30 07:11:22,213 		1752 of 10000 with 90.75% 	 Time used:  0.22 sec
2023-03-30 07:11:22,432 		1776 of 10000 with 90.88% 	 Time used:  0.22 sec
2023-03-30 07:11:22,652 		1800 of 10000 with 90.94% 	 Time used:  0.22 sec
2023-03-30 07:11:22,871 		1824 of 10000 with 90.95% 	 Time used:  0.22 sec
2023-03-30 07:11:23,091 		1848 of 10000 with 90.96% 	 Time used:  0.22 sec
2023-03-30 07:11:23,310 		1872 of 10000 with 90.92% 	 Time used:  0.22 sec
2023-03-30 07:11:23,530 		1896 of 10000 with 90.98% 	 Time used:  0.22 sec
2023-03-30 07:11:23,749 		1920 of 10000 with 91.04% 	 Time used:  0.22 sec
2023-03-30 07:11:23,969 		1944 of 10000 with 90.95% 	 Time used:  0.22 sec
2023-03-30 07:11:24,188 		1968 of 10000 with 90.85% 	 Time used:  0.22 sec
2023-03-30 07:11:24,408 		1992 of 10000 with 90.81% 	 Time used:  0.22 sec
2023-03-30 07:11:24,627 		2016 of 10000 with 90.82% 	 Time used:  0.22 sec
2023-03-30 07:11:24,847 		2040 of 10000 with 90.78% 	 Time used:  0.22 sec
2023-03-30 07:11:25,067 		2064 of 10000 with 90.79% 	 Time used:  0.22 sec
2023-03-30 07:11:25,286 		2088 of 10000 with 90.80% 	 Time used:  0.22 sec
2023-03-30 07:11:25,506 		2112 of 10000 with 90.72% 	 Time used:  0.22 sec
2023-03-30 07:11:25,725 		2136 of 10000 with 90.82% 	 Time used:  0.22 sec
2023-03-30 07:11:25,945 		2160 of 10000 with 90.79% 	 Time used:  0.22 sec
2023-03-30 07:11:26,164 		2184 of 10000 with 90.84% 	 Time used:  0.22 sec
2023-03-30 07:11:26,384 		2208 of 10000 with 90.76% 	 Time used:  0.22 sec
2023-03-30 07:11:26,603 		2232 of 10000 with 90.82% 	 Time used:  0.22 sec
2023-03-30 07:11:26,823 		2256 of 10000 with 90.78% 	 Time used:  0.22 sec
2023-03-30 07:11:27,043 		2280 of 10000 with 90.79% 	 Time used:  0.22 sec
2023-03-30 07:11:27,262 		2304 of 10000 with 90.71% 	 Time used:  0.22 sec
2023-03-30 07:11:27,482 		2328 of 10000 with 90.55% 	 Time used:  0.22 sec
2023-03-30 07:11:27,701 		2352 of 10000 with 90.60% 	 Time used:  0.22 sec
2023-03-30 07:11:27,921 		2376 of 10000 with 90.61% 	 Time used:  0.22 sec
2023-03-30 07:11:28,140 		2400 of 10000 with 90.62% 	 Time used:  0.22 sec
2023-03-30 07:11:28,360 		2424 of 10000 with 90.68% 	 Time used:  0.22 sec
2023-03-30 07:11:28,580 		2448 of 10000 with 90.69% 	 Time used:  0.22 sec
2023-03-30 07:11:28,799 		2472 of 10000 with 90.78% 	 Time used:  0.22 sec
2023-03-30 07:11:29,019 		2496 of 10000 with 90.75% 	 Time used:  0.22 sec
2023-03-30 07:11:29,238 		2520 of 10000 with 90.71% 	 Time used:  0.22 sec
2023-03-30 07:11:29,458 		2544 of 10000 with 90.76% 	 Time used:  0.22 sec
2023-03-30 07:11:29,677 		2568 of 10000 with 90.73% 	 Time used:  0.22 sec
2023-03-30 07:11:29,897 		2592 of 10000 with 90.66% 	 Time used:  0.22 sec
2023-03-30 07:11:30,116 		2616 of 10000 with 90.63% 	 Time used:  0.22 sec
2023-03-30 07:11:30,336 		2640 of 10000 with 90.61% 	 Time used:  0.22 sec
2023-03-30 07:11:30,555 		2664 of 10000 with 90.50% 	 Time used:  0.22 sec
2023-03-30 07:11:30,775 		2688 of 10000 with 90.51% 	 Time used:  0.22 sec
2023-03-30 07:11:30,995 		2712 of 10000 with 90.56% 	 Time used:  0.22 sec
2023-03-30 07:11:31,214 		2736 of 10000 with 90.53% 	 Time used:  0.22 sec
2023-03-30 07:11:31,434 		2760 of 10000 with 90.58% 	 Time used:  0.22 sec
2023-03-30 07:11:31,653 		2784 of 10000 with 90.45% 	 Time used:  0.22 sec
2023-03-30 07:11:31,873 		2808 of 10000 with 90.49% 	 Time used:  0.22 sec
2023-03-30 07:11:32,092 		2832 of 10000 with 90.47% 	 Time used:  0.22 sec
2023-03-30 07:11:32,312 		2856 of 10000 with 90.44% 	 Time used:  0.22 sec
2023-03-30 07:11:32,531 		2880 of 10000 with 90.42% 	 Time used:  0.22 sec
2023-03-30 07:11:32,751 		2904 of 10000 with 90.32% 	 Time used:  0.22 sec
2023-03-30 07:11:32,970 		2928 of 10000 with 90.23% 	 Time used:  0.22 sec
2023-03-30 07:11:33,190 		2952 of 10000 with 90.21% 	 Time used:  0.22 sec
2023-03-30 07:11:33,409 		2976 of 10000 with 90.12% 	 Time used:  0.22 sec
2023-03-30 07:11:33,629 		3000 of 10000 with 90.07% 	 Time used:  0.22 sec
2023-03-30 07:11:33,848 		3024 of 10000 with 90.01% 	 Time used:  0.22 sec
2023-03-30 07:11:34,068 		3048 of 10000 with 89.99% 	 Time used:  0.22 sec
2023-03-30 07:11:34,287 		3072 of 10000 with 90.07% 	 Time used:  0.22 sec
2023-03-30 07:11:34,507 		3096 of 10000 with 90.08% 	 Time used:  0.22 sec
2023-03-30 07:11:34,726 		3120 of 10000 with 90.10% 	 Time used:  0.22 sec
2023-03-30 07:11:34,946 		3144 of 10000 with 90.14% 	 Time used:  0.22 sec
2023-03-30 07:11:35,165 		3168 of 10000 with 90.21% 	 Time used:  0.22 sec
2023-03-30 07:11:35,385 		3192 of 10000 with 90.19% 	 Time used:  0.22 sec
2023-03-30 07:11:35,604 		3216 of 10000 with 90.21% 	 Time used:  0.22 sec
2023-03-30 07:11:35,824 		3240 of 10000 with 90.22% 	 Time used:  0.22 sec
2023-03-30 07:11:36,043 		3264 of 10000 with 90.17% 	 Time used:  0.22 sec
2023-03-30 07:11:36,263 		3288 of 10000 with 90.18% 	 Time used:  0.22 sec
2023-03-30 07:11:36,482 		3312 of 10000 with 90.22% 	 Time used:  0.22 sec
2023-03-30 07:11:36,702 		3336 of 10000 with 90.17% 	 Time used:  0.22 sec
2023-03-30 07:11:36,921 		3360 of 10000 with 90.15% 	 Time used:  0.22 sec
2023-03-30 07:11:37,141 		3384 of 10000 with 90.13% 	 Time used:  0.22 sec
2023-03-30 07:11:37,360 		3408 of 10000 with 90.17% 	 Time used:  0.22 sec
2023-03-30 07:11:37,580 		3432 of 10000 with 90.21% 	 Time used:  0.22 sec
2023-03-30 07:11:37,799 		3456 of 10000 with 90.25% 	 Time used:  0.22 sec
2023-03-30 07:11:38,019 		3480 of 10000 with 90.23% 	 Time used:  0.22 sec
2023-03-30 07:11:38,238 		3504 of 10000 with 90.21% 	 Time used:  0.22 sec
2023-03-30 07:11:38,458 		3528 of 10000 with 90.22% 	 Time used:  0.22 sec
2023-03-30 07:11:38,677 		3552 of 10000 with 90.20% 	 Time used:  0.22 sec
2023-03-30 07:11:38,897 		3576 of 10000 with 90.21% 	 Time used:  0.22 sec
2023-03-30 07:11:39,116 		3600 of 10000 with 90.22% 	 Time used:  0.22 sec
2023-03-30 07:11:39,336 		3624 of 10000 with 90.26% 	 Time used:  0.22 sec
2023-03-30 07:11:39,556 		3648 of 10000 with 90.24% 	 Time used:  0.22 sec
2023-03-30 07:11:39,775 		3672 of 10000 with 90.22% 	 Time used:  0.22 sec
2023-03-30 07:11:39,995 		3696 of 10000 with 90.26% 	 Time used:  0.22 sec
2023-03-30 07:11:40,214 		3720 of 10000 with 90.27% 	 Time used:  0.22 sec
2023-03-30 07:11:40,434 		3744 of 10000 with 90.25% 	 Time used:  0.22 sec
2023-03-30 07:11:40,653 		3768 of 10000 with 90.29% 	 Time used:  0.22 sec
2023-03-30 07:11:40,873 		3792 of 10000 with 90.35% 	 Time used:  0.22 sec
2023-03-30 07:11:41,093 		3816 of 10000 with 90.33% 	 Time used:  0.22 sec
2023-03-30 07:11:41,313 		3840 of 10000 with 90.31% 	 Time used:  0.22 sec
2023-03-30 07:11:41,532 		3864 of 10000 with 90.35% 	 Time used:  0.22 sec
2023-03-30 07:11:41,752 		3888 of 10000 with 90.33% 	 Time used:  0.22 sec
2023-03-30 07:11:41,971 		3912 of 10000 with 90.34% 	 Time used:  0.22 sec
2023-03-30 07:11:42,191 		3936 of 10000 with 90.35% 	 Time used:  0.22 sec
2023-03-30 07:11:42,411 		3960 of 10000 with 90.30% 	 Time used:  0.22 sec
2023-03-30 07:11:42,631 		3984 of 10000 with 90.29% 	 Time used:  0.22 sec
2023-03-30 07:11:42,851 		4008 of 10000 with 90.22% 	 Time used:  0.22 sec
2023-03-30 07:11:43,070 		4032 of 10000 with 90.20% 	 Time used:  0.22 sec
2023-03-30 07:11:43,290 		4056 of 10000 with 90.19% 	 Time used:  0.22 sec
2023-03-30 07:11:43,509 		4080 of 10000 with 90.20% 	 Time used:  0.22 sec
2023-03-30 07:11:43,729 		4104 of 10000 with 90.18% 	 Time used:  0.22 sec
2023-03-30 07:11:43,950 		4128 of 10000 with 90.16% 	 Time used:  0.22 sec
2023-03-30 07:11:44,170 		4152 of 10000 with 90.13% 	 Time used:  0.22 sec
2023-03-30 07:11:44,389 		4176 of 10000 with 90.09% 	 Time used:  0.22 sec
2023-03-30 07:11:44,609 		4200 of 10000 with 90.02% 	 Time used:  0.22 sec
2023-03-30 07:11:44,828 		4224 of 10000 with 90.06% 	 Time used:  0.22 sec
2023-03-30 07:11:45,048 		4248 of 10000 with 90.02% 	 Time used:  0.22 sec
2023-03-30 07:11:45,267 		4272 of 10000 with 90.03% 	 Time used:  0.22 sec
2023-03-30 07:11:45,487 		4296 of 10000 with 90.04% 	 Time used:  0.22 sec
2023-03-30 07:11:45,706 		4320 of 10000 with 90.07% 	 Time used:  0.22 sec
2023-03-30 07:11:45,926 		4344 of 10000 with 90.12% 	 Time used:  0.22 sec
2023-03-30 07:11:46,145 		4368 of 10000 with 90.18% 	 Time used:  0.22 sec
2023-03-30 07:11:46,365 		4392 of 10000 with 90.14% 	 Time used:  0.22 sec
2023-03-30 07:11:46,584 		4416 of 10000 with 90.10% 	 Time used:  0.22 sec
2023-03-30 07:11:46,804 		4440 of 10000 with 90.14% 	 Time used:  0.22 sec
2023-03-30 07:11:47,023 		4464 of 10000 with 90.19% 	 Time used:  0.22 sec
2023-03-30 07:11:47,243 		4488 of 10000 with 90.20% 	 Time used:  0.22 sec
2023-03-30 07:11:47,462 		4512 of 10000 with 90.25% 	 Time used:  0.22 sec
2023-03-30 07:11:47,682 		4536 of 10000 with 90.26% 	 Time used:  0.22 sec
2023-03-30 07:11:47,901 		4560 of 10000 with 90.26% 	 Time used:  0.22 sec
2023-03-30 07:11:48,121 		4584 of 10000 with 90.29% 	 Time used:  0.22 sec
2023-03-30 07:11:48,340 		4608 of 10000 with 90.34% 	 Time used:  0.22 sec
2023-03-30 07:11:48,560 		4632 of 10000 with 90.37% 	 Time used:  0.22 sec
2023-03-30 07:11:48,779 		4656 of 10000 with 90.34% 	 Time used:  0.22 sec
2023-03-30 07:11:48,999 		4680 of 10000 with 90.34% 	 Time used:  0.22 sec
2023-03-30 07:11:49,219 		4704 of 10000 with 90.37% 	 Time used:  0.22 sec
2023-03-30 07:11:49,438 		4728 of 10000 with 90.40% 	 Time used:  0.22 sec
2023-03-30 07:11:49,658 		4752 of 10000 with 90.38% 	 Time used:  0.22 sec
2023-03-30 07:11:49,878 		4776 of 10000 with 90.39% 	 Time used:  0.22 sec
2023-03-30 07:11:50,097 		4800 of 10000 with 90.42% 	 Time used:  0.22 sec
2023-03-30 07:11:50,317 		4824 of 10000 with 90.44% 	 Time used:  0.22 sec
2023-03-30 07:11:50,536 		4848 of 10000 with 90.43% 	 Time used:  0.22 sec
2023-03-30 07:11:50,756 		4872 of 10000 with 90.41% 	 Time used:  0.22 sec
2023-03-30 07:11:50,975 		4896 of 10000 with 90.42% 	 Time used:  0.22 sec
2023-03-30 07:11:51,194 		4920 of 10000 with 90.39% 	 Time used:  0.22 sec
2023-03-30 07:11:51,414 		4944 of 10000 with 90.37% 	 Time used:  0.22 sec
2023-03-30 07:11:51,634 		4968 of 10000 with 90.36% 	 Time used:  0.22 sec
2023-03-30 07:11:51,853 		4992 of 10000 with 90.38% 	 Time used:  0.22 sec
2023-03-30 07:11:52,073 		5016 of 10000 with 90.37% 	 Time used:  0.22 sec
2023-03-30 07:11:52,293 		5040 of 10000 with 90.34% 	 Time used:  0.22 sec
2023-03-30 07:11:52,512 		5064 of 10000 with 90.34% 	 Time used:  0.22 sec
2023-03-30 07:11:52,732 		5088 of 10000 with 90.35% 	 Time used:  0.22 sec
2023-03-30 07:11:52,952 		5112 of 10000 with 90.38% 	 Time used:  0.22 sec
2023-03-30 07:11:53,171 		5136 of 10000 with 90.36% 	 Time used:  0.22 sec
2023-03-30 07:11:53,391 		5160 of 10000 with 90.39% 	 Time used:  0.22 sec
2023-03-30 07:11:53,610 		5184 of 10000 with 90.39% 	 Time used:  0.22 sec
2023-03-30 07:11:53,830 		5208 of 10000 with 90.40% 	 Time used:  0.22 sec
2023-03-30 07:11:54,049 		5232 of 10000 with 90.37% 	 Time used:  0.22 sec
2023-03-30 07:11:54,269 		5256 of 10000 with 90.33% 	 Time used:  0.22 sec
2023-03-30 07:11:54,489 		5280 of 10000 with 90.32% 	 Time used:  0.22 sec
2023-03-30 07:11:54,708 		5304 of 10000 with 90.33% 	 Time used:  0.22 sec
2023-03-30 07:11:54,928 		5328 of 10000 with 90.33% 	 Time used:  0.22 sec
2023-03-30 07:11:55,147 		5352 of 10000 with 90.30% 	 Time used:  0.22 sec
2023-03-30 07:11:55,367 		5376 of 10000 with 90.35% 	 Time used:  0.22 sec
2023-03-30 07:11:55,586 		5400 of 10000 with 90.37% 	 Time used:  0.22 sec
2023-03-30 07:11:55,806 		5424 of 10000 with 90.38% 	 Time used:  0.22 sec
2023-03-30 07:11:56,025 		5448 of 10000 with 90.36% 	 Time used:  0.22 sec
2023-03-30 07:11:56,245 		5472 of 10000 with 90.35% 	 Time used:  0.22 sec
2023-03-30 07:11:56,464 		5496 of 10000 with 90.37% 	 Time used:  0.22 sec
2023-03-30 07:11:56,684 		5520 of 10000 with 90.33% 	 Time used:  0.22 sec
2023-03-30 07:11:56,903 		5544 of 10000 with 90.30% 	 Time used:  0.22 sec
2023-03-30 07:11:57,123 		5568 of 10000 with 90.30% 	 Time used:  0.22 sec
2023-03-30 07:11:57,342 		5592 of 10000 with 90.29% 	 Time used:  0.22 sec
2023-03-30 07:11:57,562 		5616 of 10000 with 90.26% 	 Time used:  0.22 sec
2023-03-30 07:11:57,781 		5640 of 10000 with 90.27% 	 Time used:  0.22 sec
2023-03-30 07:11:58,001 		5664 of 10000 with 90.27% 	 Time used:  0.22 sec
2023-03-30 07:11:58,220 		5688 of 10000 with 90.24% 	 Time used:  0.22 sec
2023-03-30 07:11:58,440 		5712 of 10000 with 90.25% 	 Time used:  0.22 sec
2023-03-30 07:11:58,659 		5736 of 10000 with 90.25% 	 Time used:  0.22 sec
2023-03-30 07:11:58,879 		5760 of 10000 with 90.30% 	 Time used:  0.22 sec
2023-03-30 07:11:59,098 		5784 of 10000 with 90.32% 	 Time used:  0.22 sec
2023-03-30 07:11:59,318 		5808 of 10000 with 90.31% 	 Time used:  0.22 sec
2023-03-30 07:11:59,537 		5832 of 10000 with 90.31% 	 Time used:  0.22 sec
2023-03-30 07:11:59,757 		5856 of 10000 with 90.33% 	 Time used:  0.22 sec
2023-03-30 07:11:59,977 		5880 of 10000 with 90.37% 	 Time used:  0.22 sec
2023-03-30 07:12:00,196 		5904 of 10000 with 90.38% 	 Time used:  0.22 sec
2023-03-30 07:12:00,416 		5928 of 10000 with 90.38% 	 Time used:  0.22 sec
2023-03-30 07:12:00,635 		5952 of 10000 with 90.37% 	 Time used:  0.22 sec
2023-03-30 07:12:00,855 		5976 of 10000 with 90.36% 	 Time used:  0.22 sec
2023-03-30 07:12:01,074 		6000 of 10000 with 90.38% 	 Time used:  0.22 sec
2023-03-30 07:12:01,294 		6024 of 10000 with 90.41% 	 Time used:  0.22 sec
2023-03-30 07:12:01,514 		6048 of 10000 with 90.38% 	 Time used:  0.22 sec
2023-03-30 07:12:01,733 		6072 of 10000 with 90.40% 	 Time used:  0.22 sec
2023-03-30 07:12:01,953 		6096 of 10000 with 90.42% 	 Time used:  0.22 sec
2023-03-30 07:12:02,173 		6120 of 10000 with 90.41% 	 Time used:  0.22 sec
2023-03-30 07:12:02,392 		6144 of 10000 with 90.40% 	 Time used:  0.22 sec
2023-03-30 07:12:02,612 		6168 of 10000 with 90.37% 	 Time used:  0.22 sec
2023-03-30 07:12:02,831 		6192 of 10000 with 90.36% 	 Time used:  0.22 sec
2023-03-30 07:12:03,051 		6216 of 10000 with 90.35% 	 Time used:  0.22 sec
2023-03-30 07:12:03,270 		6240 of 10000 with 90.35% 	 Time used:  0.22 sec
2023-03-30 07:12:03,490 		6264 of 10000 with 90.31% 	 Time used:  0.22 sec
2023-03-30 07:12:03,709 		6288 of 10000 with 90.28% 	 Time used:  0.22 sec
2023-03-30 07:12:03,929 		6312 of 10000 with 90.32% 	 Time used:  0.22 sec
2023-03-30 07:12:04,149 		6336 of 10000 with 90.33% 	 Time used:  0.22 sec
2023-03-30 07:12:04,368 		6360 of 10000 with 90.33% 	 Time used:  0.22 sec
2023-03-30 07:12:04,588 		6384 of 10000 with 90.34% 	 Time used:  0.22 sec
2023-03-30 07:12:04,807 		6408 of 10000 with 90.32% 	 Time used:  0.22 sec
2023-03-30 07:12:05,027 		6432 of 10000 with 90.35% 	 Time used:  0.22 sec
2023-03-30 07:12:05,246 		6456 of 10000 with 90.37% 	 Time used:  0.22 sec
2023-03-30 07:12:05,466 		6480 of 10000 with 90.37% 	 Time used:  0.22 sec
2023-03-30 07:12:05,686 		6504 of 10000 with 90.39% 	 Time used:  0.22 sec
2023-03-30 07:12:05,905 		6528 of 10000 with 90.41% 	 Time used:  0.22 sec
2023-03-30 07:12:06,125 		6552 of 10000 with 90.40% 	 Time used:  0.22 sec
2023-03-30 07:12:06,344 		6576 of 10000 with 90.37% 	 Time used:  0.22 sec
2023-03-30 07:12:06,564 		6600 of 10000 with 90.41% 	 Time used:  0.22 sec
2023-03-30 07:12:06,784 		6624 of 10000 with 90.44% 	 Time used:  0.22 sec
2023-03-30 07:12:07,003 		6648 of 10000 with 90.48% 	 Time used:  0.22 sec
2023-03-30 07:12:07,223 		6672 of 10000 with 90.39% 	 Time used:  0.22 sec
2023-03-30 07:12:07,442 		6696 of 10000 with 90.38% 	 Time used:  0.22 sec
2023-03-30 07:12:07,662 		6720 of 10000 with 90.40% 	 Time used:  0.22 sec
2023-03-30 07:12:07,881 		6744 of 10000 with 90.44% 	 Time used:  0.22 sec
2023-03-30 07:12:08,101 		6768 of 10000 with 90.47% 	 Time used:  0.22 sec
2023-03-30 07:12:08,321 		6792 of 10000 with 90.49% 	 Time used:  0.22 sec
2023-03-30 07:12:08,540 		6816 of 10000 with 90.52% 	 Time used:  0.22 sec
2023-03-30 07:12:08,760 		6840 of 10000 with 90.54% 	 Time used:  0.22 sec
2023-03-30 07:12:08,979 		6864 of 10000 with 90.54% 	 Time used:  0.22 sec
2023-03-30 07:12:09,199 		6888 of 10000 with 90.52% 	 Time used:  0.22 sec
2023-03-30 07:12:09,418 		6912 of 10000 with 90.49% 	 Time used:  0.22 sec
2023-03-30 07:12:09,638 		6936 of 10000 with 90.46% 	 Time used:  0.22 sec
2023-03-30 07:12:09,857 		6960 of 10000 with 90.46% 	 Time used:  0.22 sec
2023-03-30 07:12:10,077 		6984 of 10000 with 90.49% 	 Time used:  0.22 sec
2023-03-30 07:12:10,297 		7008 of 10000 with 90.47% 	 Time used:  0.22 sec
2023-03-30 07:12:10,516 		7032 of 10000 with 90.44% 	 Time used:  0.22 sec
2023-03-30 07:12:10,736 		7056 of 10000 with 90.43% 	 Time used:  0.22 sec
2023-03-30 07:12:10,955 		7080 of 10000 with 90.41% 	 Time used:  0.22 sec
2023-03-30 07:12:11,175 		7104 of 10000 with 90.41% 	 Time used:  0.22 sec
2023-03-30 07:12:11,394 		7128 of 10000 with 90.39% 	 Time used:  0.22 sec
2023-03-30 07:12:11,614 		7152 of 10000 with 90.41% 	 Time used:  0.22 sec
2023-03-30 07:12:11,834 		7176 of 10000 with 90.43% 	 Time used:  0.22 sec
2023-03-30 07:12:12,053 		7200 of 10000 with 90.40% 	 Time used:  0.22 sec
2023-03-30 07:12:12,273 		7224 of 10000 with 90.38% 	 Time used:  0.22 sec
2023-03-30 07:12:12,492 		7248 of 10000 with 90.38% 	 Time used:  0.22 sec
2023-03-30 07:12:12,712 		7272 of 10000 with 90.39% 	 Time used:  0.22 sec
2023-03-30 07:12:12,931 		7296 of 10000 with 90.42% 	 Time used:  0.22 sec
2023-03-30 07:12:13,151 		7320 of 10000 with 90.42% 	 Time used:  0.22 sec
2023-03-30 07:12:13,370 		7344 of 10000 with 90.43% 	 Time used:  0.22 sec
2023-03-30 07:12:13,590 		7368 of 10000 with 90.43% 	 Time used:  0.22 sec
2023-03-30 07:12:13,809 		7392 of 10000 with 90.44% 	 Time used:  0.22 sec
2023-03-30 07:12:14,029 		7416 of 10000 with 90.44% 	 Time used:  0.22 sec
2023-03-30 07:12:14,248 		7440 of 10000 with 90.46% 	 Time used:  0.22 sec
2023-03-30 07:12:14,468 		7464 of 10000 with 90.47% 	 Time used:  0.22 sec
2023-03-30 07:12:14,687 		7488 of 10000 with 90.50% 	 Time used:  0.22 sec
2023-03-30 07:12:14,907 		7512 of 10000 with 90.52% 	 Time used:  0.22 sec
2023-03-30 07:12:15,126 		7536 of 10000 with 90.51% 	 Time used:  0.22 sec
2023-03-30 07:12:15,346 		7560 of 10000 with 90.52% 	 Time used:  0.22 sec
2023-03-30 07:12:15,566 		7584 of 10000 with 90.52% 	 Time used:  0.22 sec
2023-03-30 07:12:15,785 		7608 of 10000 with 90.51% 	 Time used:  0.22 sec
2023-03-30 07:12:16,005 		7632 of 10000 with 90.53% 	 Time used:  0.22 sec
2023-03-30 07:12:16,224 		7656 of 10000 with 90.50% 	 Time used:  0.22 sec
2023-03-30 07:12:16,444 		7680 of 10000 with 90.53% 	 Time used:  0.22 sec
2023-03-30 07:12:16,663 		7704 of 10000 with 90.56% 	 Time used:  0.22 sec
2023-03-30 07:12:16,883 		7728 of 10000 with 90.55% 	 Time used:  0.22 sec
2023-03-30 07:12:17,103 		7752 of 10000 with 90.58% 	 Time used:  0.22 sec
2023-03-30 07:12:17,322 		7776 of 10000 with 90.59% 	 Time used:  0.22 sec
2023-03-30 07:12:17,542 		7800 of 10000 with 90.58% 	 Time used:  0.22 sec
2023-03-30 07:12:17,761 		7824 of 10000 with 90.53% 	 Time used:  0.22 sec
2023-03-30 07:12:17,981 		7848 of 10000 with 90.55% 	 Time used:  0.22 sec
2023-03-30 07:12:18,200 		7872 of 10000 with 90.55% 	 Time used:  0.22 sec
2023-03-30 07:12:18,420 		7896 of 10000 with 90.55% 	 Time used:  0.22 sec
2023-03-30 07:12:18,639 		7920 of 10000 with 90.53% 	 Time used:  0.22 sec
2023-03-30 07:12:18,859 		7944 of 10000 with 90.55% 	 Time used:  0.22 sec
2023-03-30 07:12:19,079 		7968 of 10000 with 90.52% 	 Time used:  0.22 sec
2023-03-30 07:12:19,298 		7992 of 10000 with 90.48% 	 Time used:  0.22 sec
2023-03-30 07:12:19,518 		8016 of 10000 with 90.46% 	 Time used:  0.22 sec
2023-03-30 07:12:19,737 		8040 of 10000 with 90.46% 	 Time used:  0.22 sec
2023-03-30 07:12:19,957 		8064 of 10000 with 90.45% 	 Time used:  0.22 sec
2023-03-30 07:12:20,176 		8088 of 10000 with 90.43% 	 Time used:  0.22 sec
2023-03-30 07:12:20,396 		8112 of 10000 with 90.45% 	 Time used:  0.22 sec
2023-03-30 07:12:20,615 		8136 of 10000 with 90.44% 	 Time used:  0.22 sec
2023-03-30 07:12:20,835 		8160 of 10000 with 90.42% 	 Time used:  0.22 sec
2023-03-30 07:12:21,054 		8184 of 10000 with 90.44% 	 Time used:  0.22 sec
2023-03-30 07:12:21,274 		8208 of 10000 with 90.46% 	 Time used:  0.22 sec
2023-03-30 07:12:21,493 		8232 of 10000 with 90.46% 	 Time used:  0.22 sec
2023-03-30 07:12:21,713 		8256 of 10000 with 90.47% 	 Time used:  0.22 sec
2023-03-30 07:12:21,932 		8280 of 10000 with 90.47% 	 Time used:  0.22 sec
2023-03-30 07:12:22,152 		8304 of 10000 with 90.46% 	 Time used:  0.22 sec
2023-03-30 07:12:22,371 		8328 of 10000 with 90.48% 	 Time used:  0.22 sec
2023-03-30 07:12:22,591 		8352 of 10000 with 90.49% 	 Time used:  0.22 sec
2023-03-30 07:12:22,810 		8376 of 10000 with 90.51% 	 Time used:  0.22 sec
2023-03-30 07:12:23,030 		8400 of 10000 with 90.54% 	 Time used:  0.22 sec
2023-03-30 07:12:23,249 		8424 of 10000 with 90.55% 	 Time used:  0.22 sec
2023-03-30 07:12:23,469 		8448 of 10000 with 90.57% 	 Time used:  0.22 sec
2023-03-30 07:12:23,688 		8472 of 10000 with 90.55% 	 Time used:  0.22 sec
2023-03-30 07:12:23,908 		8496 of 10000 with 90.56% 	 Time used:  0.22 sec
2023-03-30 07:12:24,127 		8520 of 10000 with 90.58% 	 Time used:  0.22 sec
2023-03-30 07:12:24,347 		8544 of 10000 with 90.57% 	 Time used:  0.22 sec
2023-03-30 07:12:24,566 		8568 of 10000 with 90.59% 	 Time used:  0.22 sec
2023-03-30 07:12:24,786 		8592 of 10000 with 90.60% 	 Time used:  0.22 sec
2023-03-30 07:12:25,007 		8616 of 10000 with 90.60% 	 Time used:  0.22 sec
2023-03-30 07:12:25,226 		8640 of 10000 with 90.58% 	 Time used:  0.22 sec
2023-03-30 07:12:25,446 		8664 of 10000 with 90.57% 	 Time used:  0.22 sec
2023-03-30 07:12:25,665 		8688 of 10000 with 90.57% 	 Time used:  0.22 sec
2023-03-30 07:12:25,885 		8712 of 10000 with 90.54% 	 Time used:  0.22 sec
2023-03-30 07:12:26,104 		8736 of 10000 with 90.52% 	 Time used:  0.22 sec
2023-03-30 07:12:26,324 		8760 of 10000 with 90.49% 	 Time used:  0.22 sec
2023-03-30 07:12:26,543 		8784 of 10000 with 90.48% 	 Time used:  0.22 sec
2023-03-30 07:12:26,763 		8808 of 10000 with 90.45% 	 Time used:  0.22 sec
2023-03-30 07:12:26,983 		8832 of 10000 with 90.47% 	 Time used:  0.22 sec
2023-03-30 07:12:27,202 		8856 of 10000 with 90.47% 	 Time used:  0.22 sec
2023-03-30 07:12:27,422 		8880 of 10000 with 90.47% 	 Time used:  0.22 sec
2023-03-30 07:12:27,641 		8904 of 10000 with 90.50% 	 Time used:  0.22 sec
2023-03-30 07:12:27,861 		8928 of 10000 with 90.49% 	 Time used:  0.22 sec
2023-03-30 07:12:28,080 		8952 of 10000 with 90.47% 	 Time used:  0.22 sec
2023-03-30 07:12:28,300 		8976 of 10000 with 90.47% 	 Time used:  0.22 sec
2023-03-30 07:12:28,520 		9000 of 10000 with 90.49% 	 Time used:  0.22 sec
2023-03-30 07:12:28,739 		9024 of 10000 with 90.49% 	 Time used:  0.22 sec
2023-03-30 07:12:28,959 		9048 of 10000 with 90.51% 	 Time used:  0.22 sec
2023-03-30 07:12:29,178 		9072 of 10000 with 90.50% 	 Time used:  0.22 sec
2023-03-30 07:12:29,398 		9096 of 10000 with 90.49% 	 Time used:  0.22 sec
2023-03-30 07:12:29,617 		9120 of 10000 with 90.49% 	 Time used:  0.22 sec
2023-03-30 07:12:29,837 		9144 of 10000 with 90.49% 	 Time used:  0.22 sec
2023-03-30 07:12:30,056 		9168 of 10000 with 90.45% 	 Time used:  0.22 sec
2023-03-30 07:12:30,276 		9192 of 10000 with 90.45% 	 Time used:  0.22 sec
2023-03-30 07:12:30,495 		9216 of 10000 with 90.44% 	 Time used:  0.22 sec
2023-03-30 07:12:30,715 		9240 of 10000 with 90.43% 	 Time used:  0.22 sec
2023-03-30 07:12:30,935 		9264 of 10000 with 90.40% 	 Time used:  0.22 sec
2023-03-30 07:12:31,154 		9288 of 10000 with 90.39% 	 Time used:  0.22 sec
2023-03-30 07:12:31,374 		9312 of 10000 with 90.37% 	 Time used:  0.22 sec
2023-03-30 07:12:31,593 		9336 of 10000 with 90.36% 	 Time used:  0.22 sec
2023-03-30 07:12:31,813 		9360 of 10000 with 90.36% 	 Time used:  0.22 sec
2023-03-30 07:12:32,032 		9384 of 10000 with 90.38% 	 Time used:  0.22 sec
2023-03-30 07:12:32,252 		9408 of 10000 with 90.37% 	 Time used:  0.22 sec
2023-03-30 07:12:32,471 		9432 of 10000 with 90.39% 	 Time used:  0.22 sec
2023-03-30 07:12:32,691 		9456 of 10000 with 90.37% 	 Time used:  0.22 sec
2023-03-30 07:12:32,911 		9480 of 10000 with 90.39% 	 Time used:  0.22 sec
2023-03-30 07:12:33,130 		9504 of 10000 with 90.38% 	 Time used:  0.22 sec
2023-03-30 07:12:33,350 		9528 of 10000 with 90.40% 	 Time used:  0.22 sec
2023-03-30 07:12:33,569 		9552 of 10000 with 90.41% 	 Time used:  0.22 sec
2023-03-30 07:12:33,789 		9576 of 10000 with 90.41% 	 Time used:  0.22 sec
2023-03-30 07:12:34,008 		9600 of 10000 with 90.40% 	 Time used:  0.22 sec
2023-03-30 07:12:34,228 		9624 of 10000 with 90.39% 	 Time used:  0.22 sec
2023-03-30 07:12:34,447 		9648 of 10000 with 90.38% 	 Time used:  0.22 sec
2023-03-30 07:12:34,667 		9672 of 10000 with 90.37% 	 Time used:  0.22 sec
2023-03-30 07:12:34,887 		9696 of 10000 with 90.38% 	 Time used:  0.22 sec
2023-03-30 07:12:35,106 		9720 of 10000 with 90.40% 	 Time used:  0.22 sec
2023-03-30 07:12:35,326 		9744 of 10000 with 90.40% 	 Time used:  0.22 sec
2023-03-30 07:12:35,545 		9768 of 10000 with 90.40% 	 Time used:  0.22 sec
2023-03-30 07:12:35,765 		9792 of 10000 with 90.41% 	 Time used:  0.22 sec
2023-03-30 07:12:35,984 		9816 of 10000 with 90.42% 	 Time used:  0.22 sec
2023-03-30 07:12:36,204 		9840 of 10000 with 90.44% 	 Time used:  0.22 sec
2023-03-30 07:12:36,423 		9864 of 10000 with 90.44% 	 Time used:  0.22 sec
2023-03-30 07:12:36,643 		9888 of 10000 with 90.44% 	 Time used:  0.22 sec
2023-03-30 07:12:36,863 		9912 of 10000 with 90.46% 	 Time used:  0.22 sec
2023-03-30 07:12:37,082 		9936 of 10000 with 90.47% 	 Time used:  0.22 sec
2023-03-30 07:12:37,302 		9960 of 10000 with 90.43% 	 Time used:  0.22 sec
2023-03-30 07:12:37,521 		9984 of 10000 with 90.41% 	 Time used:  0.22 sec
2023-03-30 07:12:37,672 		10000 of 10000 with 90.42% 	 Time used:  0.15 sec
2023-03-30 07:12:37,672 
2023-03-30 07:12:37,673 			Learning rate: weights:   1.000e-02    
2023-03-30 07:12:37,673 			Last test performance: 90.42%
2023-03-30 07:12:37,673 ----------------
2023-03-30 07:12:42,243   61  =>  0    		Training 486 pattern with 93.33% 	Forward time: 	 4.44 sec
2023-03-30 07:12:42,243 			Loss:    1.659e-01    			Backward time: 	 0.13 sec 
2023-03-30 07:12:42,243 ADAM: Layer 0 -> dw_min:9.9543e-01  dw_max:1.0037e+00 lr:1.0000e-02
2023-03-30 07:12:42,243 ADAM: Layer 1 -> dw_min:9.9338e-01  dw_max:1.0074e+00 lr:1.0000e-02
2023-03-30 07:12:42,243 ADAM: Layer 2 -> dw_min:9.9118e-01  dw_max:1.0087e+00 lr:1.0000e-02
2023-03-30 07:12:42,243 ADAM: Layer 3 -> dw_min:9.9424e-01  dw_max:1.0037e+00 lr:1.0000e-02
2023-03-30 07:12:42,287 			Learning rate: weights:   1.000e-02    
2023-03-30 07:12:42,287 			Last test performance: 90.42%
2023-03-30 07:12:42,287 ----------------
2023-03-30 07:12:46,861   61  =>  1    		Training 486 pattern with 90.83% 	Forward time: 	 4.44 sec
2023-03-30 07:12:46,861 			Loss:    2.190e-01    			Backward time: 	 0.13 sec 
2023-03-30 07:12:46,861 ADAM: Layer 0 -> dw_min:9.9627e-01  dw_max:1.0028e+00 lr:1.0000e-02
2023-03-30 07:12:46,861 ADAM: Layer 1 -> dw_min:9.9401e-01  dw_max:1.0074e+00 lr:1.0000e-02
2023-03-30 07:12:46,861 ADAM: Layer 2 -> dw_min:9.9102e-01  dw_max:1.0090e+00 lr:1.0000e-02
2023-03-30 07:12:46,862 ADAM: Layer 3 -> dw_min:9.9468e-01  dw_max:1.0041e+00 lr:1.0000e-02
2023-03-30 07:12:46,881 			Learning rate: weights:   1.000e-02    
2023-03-30 07:12:46,881 			Last test performance: 90.42%
2023-03-30 07:12:46,881 ----------------
2023-03-30 07:12:51,452   61  =>  2    		Training 486 pattern with 92.92% 	Forward time: 	 4.44 sec
2023-03-30 07:12:51,452 			Loss:    1.840e-01    			Backward time: 	 0.13 sec 
2023-03-30 07:12:51,452 ADAM: Layer 0 -> dw_min:9.9670e-01  dw_max:1.0034e+00 lr:1.0000e-02
2023-03-30 07:12:51,452 ADAM: Layer 1 -> dw_min:9.9430e-01  dw_max:1.0067e+00 lr:1.0000e-02
2023-03-30 07:12:51,453 ADAM: Layer 2 -> dw_min:9.8851e-01  dw_max:1.0081e+00 lr:1.0000e-02
2023-03-30 07:12:51,453 ADAM: Layer 3 -> dw_min:9.9529e-01  dw_max:1.0037e+00 lr:1.0000e-02
2023-03-30 07:12:51,471 			Learning rate: weights:   1.000e-02    
2023-03-30 07:12:51,471 			Last test performance: 90.42%
2023-03-30 07:12:51,471 ----------------
2023-03-30 07:12:56,043   61  =>  3    		Training 486 pattern with 90.62% 	Forward time: 	 4.44 sec
2023-03-30 07:12:56,043 			Loss:    2.394e-01    			Backward time: 	 0.13 sec 
2023-03-30 07:12:56,043 ADAM: Layer 0 -> dw_min:9.9722e-01  dw_max:1.0031e+00 lr:1.0000e-02
2023-03-30 07:12:56,043 ADAM: Layer 1 -> dw_min:9.9462e-01  dw_max:1.0057e+00 lr:1.0000e-02
2023-03-30 07:12:56,043 ADAM: Layer 2 -> dw_min:9.8896e-01  dw_max:1.0074e+00 lr:1.0000e-02
2023-03-30 07:12:56,044 ADAM: Layer 3 -> dw_min:9.9583e-01  dw_max:1.0037e+00 lr:1.0000e-02
2023-03-30 07:12:56,094 			Learning rate: weights:   1.000e-02    
2023-03-30 07:12:56,095 			Last test performance: 90.42%
2023-03-30 07:12:56,095 ----------------
2023-03-30 07:13:00,665   61  =>  4    		Training 486 pattern with 92.08% 	Forward time: 	 4.44 sec
2023-03-30 07:13:00,665 			Loss:    1.896e-01    			Backward time: 	 0.13 sec 
2023-03-30 07:13:00,666 ADAM: Layer 0 -> dw_min:9.9731e-01  dw_max:1.0028e+00 lr:1.0000e-02
2023-03-30 07:13:00,666 ADAM: Layer 1 -> dw_min:9.9453e-01  dw_max:1.0061e+00 lr:1.0000e-02
2023-03-30 07:13:00,666 ADAM: Layer 2 -> dw_min:9.8882e-01  dw_max:1.0095e+00 lr:1.0000e-02
2023-03-30 07:13:00,666 ADAM: Layer 3 -> dw_min:9.9328e-01  dw_max:1.0053e+00 lr:1.0000e-02
2023-03-30 07:13:00,686 			Learning rate: weights:   1.000e-02    
2023-03-30 07:13:00,686 			Last test performance: 90.42%
2023-03-30 07:13:00,686 ----------------
2023-03-30 07:13:05,258   61  =>  5    		Training 486 pattern with 90.42% 	Forward time: 	 4.44 sec
2023-03-30 07:13:05,258 			Loss:    2.391e-01    			Backward time: 	 0.13 sec 
2023-03-30 07:13:05,258 ADAM: Layer 0 -> dw_min:9.9454e-01  dw_max:1.0034e+00 lr:1.0000e-02
2023-03-30 07:13:05,258 ADAM: Layer 1 -> dw_min:9.9395e-01  dw_max:1.0057e+00 lr:1.0000e-02
2023-03-30 07:13:05,258 ADAM: Layer 2 -> dw_min:9.8746e-01  dw_max:1.0102e+00 lr:1.0000e-02
2023-03-30 07:13:05,258 ADAM: Layer 3 -> dw_min:9.9209e-01  dw_max:1.0069e+00 lr:1.0000e-02
2023-03-30 07:13:05,334 			Learning rate: weights:   1.000e-02    
2023-03-30 07:13:05,334 			Last test performance: 90.42%
2023-03-30 07:13:05,334 ----------------
2023-03-30 07:13:09,905   61  =>  6    		Training 486 pattern with 90.00% 	Forward time: 	 4.44 sec
2023-03-30 07:13:09,905 			Loss:    2.424e-01    			Backward time: 	 0.13 sec 
2023-03-30 07:13:09,905 ADAM: Layer 0 -> dw_min:9.9432e-01  dw_max:1.0036e+00 lr:1.0000e-02
2023-03-30 07:13:09,905 ADAM: Layer 1 -> dw_min:9.9364e-01  dw_max:1.0054e+00 lr:1.0000e-02
2023-03-30 07:13:09,906 ADAM: Layer 2 -> dw_min:9.8857e-01  dw_max:1.0093e+00 lr:1.0000e-02
2023-03-30 07:13:09,906 ADAM: Layer 3 -> dw_min:9.9252e-01  dw_max:1.0067e+00 lr:1.0000e-02
2023-03-30 07:13:10,024 			Learning rate: weights:   1.000e-02    
2023-03-30 07:13:10,024 			Last test performance: 90.42%
2023-03-30 07:13:10,024 ----------------
2023-03-30 07:13:14,596   61  =>  7    		Training 486 pattern with 92.08% 	Forward time: 	 4.44 sec
2023-03-30 07:13:14,596 			Loss:    1.813e-01    			Backward time: 	 0.13 sec 
2023-03-30 07:13:14,597 ADAM: Layer 0 -> dw_min:9.9380e-01  dw_max:1.0041e+00 lr:1.0000e-02
2023-03-30 07:13:14,597 ADAM: Layer 1 -> dw_min:9.9395e-01  dw_max:1.0060e+00 lr:1.0000e-02
2023-03-30 07:13:14,597 ADAM: Layer 2 -> dw_min:9.8972e-01  dw_max:1.0085e+00 lr:1.0000e-02
2023-03-30 07:13:14,597 ADAM: Layer 3 -> dw_min:9.9298e-01  dw_max:1.0070e+00 lr:1.0000e-02
2023-03-30 07:13:14,675 			Learning rate: weights:   1.000e-02    
2023-03-30 07:13:14,675 			Last test performance: 90.42%
2023-03-30 07:13:14,675 ----------------
2023-03-30 07:13:19,246   61  =>  8    		Training 486 pattern with 91.88% 	Forward time: 	 4.44 sec
2023-03-30 07:13:19,246 			Loss:    1.826e-01    			Backward time: 	 0.13 sec 
2023-03-30 07:13:19,246 ADAM: Layer 0 -> dw_min:9.9418e-01  dw_max:1.0042e+00 lr:1.0000e-02
2023-03-30 07:13:19,247 ADAM: Layer 1 -> dw_min:9.9481e-01  dw_max:1.0063e+00 lr:1.0000e-02
2023-03-30 07:13:19,247 ADAM: Layer 2 -> dw_min:9.9073e-01  dw_max:1.0108e+00 lr:1.0000e-02
2023-03-30 07:13:19,247 ADAM: Layer 3 -> dw_min:9.9382e-01  dw_max:1.0065e+00 lr:1.0000e-02
2023-03-30 07:13:19,321 			Learning rate: weights:   1.000e-02    
2023-03-30 07:13:19,321 			Last test performance: 90.42%
2023-03-30 07:13:19,321 ----------------
2023-03-30 07:13:23,892   61  =>  9    		Training 486 pattern with 92.92% 	Forward time: 	 4.44 sec
2023-03-30 07:13:23,892 			Loss:    1.952e-01    			Backward time: 	 0.13 sec 
2023-03-30 07:13:23,892 ADAM: Layer 0 -> dw_min:9.9439e-01  dw_max:1.0036e+00 lr:1.0000e-02
2023-03-30 07:13:23,892 ADAM: Layer 1 -> dw_min:9.9425e-01  dw_max:1.0053e+00 lr:1.0000e-02
2023-03-30 07:13:23,892 ADAM: Layer 2 -> dw_min:9.9164e-01  dw_max:1.0097e+00 lr:1.0000e-02
2023-03-30 07:13:23,893 ADAM: Layer 3 -> dw_min:9.9416e-01  dw_max:1.0059e+00 lr:1.0000e-02
2023-03-30 07:13:24,000 			Learning rate: weights:   1.000e-02    
2023-03-30 07:13:24,000 			Last test performance: 90.42%
2023-03-30 07:13:24,000 ----------------
2023-03-30 07:13:28,572   61  =>  10   		Training 486 pattern with 92.08% 	Forward time: 	 4.44 sec
2023-03-30 07:13:28,572 			Loss:    1.892e-01    			Backward time: 	 0.13 sec 
2023-03-30 07:13:28,572 ADAM: Layer 0 -> dw_min:9.9517e-01  dw_max:1.0037e+00 lr:1.0000e-02
2023-03-30 07:13:28,573 ADAM: Layer 1 -> dw_min:9.9515e-01  dw_max:1.0045e+00 lr:1.0000e-02
2023-03-30 07:13:28,573 ADAM: Layer 2 -> dw_min:9.9244e-01  dw_max:1.0087e+00 lr:1.0000e-02
2023-03-30 07:13:28,573 ADAM: Layer 3 -> dw_min:9.9429e-01  dw_max:1.0053e+00 lr:1.0000e-02
2023-03-30 07:13:28,666 			Learning rate: weights:   1.000e-02    
2023-03-30 07:13:28,667 			Last test performance: 90.42%
2023-03-30 07:13:28,667 ----------------
2023-03-30 07:13:33,238   61  =>  11   		Training 486 pattern with 90.62% 	Forward time: 	 4.44 sec
2023-03-30 07:13:33,238 			Loss:    2.238e-01    			Backward time: 	 0.13 sec 
2023-03-30 07:13:33,239 ADAM: Layer 0 -> dw_min:9.9607e-01  dw_max:1.0034e+00 lr:1.0000e-02
2023-03-30 07:13:33,239 ADAM: Layer 1 -> dw_min:9.9494e-01  dw_max:1.0049e+00 lr:1.0000e-02
2023-03-30 07:13:33,239 ADAM: Layer 2 -> dw_min:9.9168e-01  dw_max:1.0082e+00 lr:1.0000e-02
2023-03-30 07:13:33,239 ADAM: Layer 3 -> dw_min:9.9542e-01  dw_max:1.0047e+00 lr:1.0000e-02
2023-03-30 07:13:33,258 			Learning rate: weights:   1.000e-02    
2023-03-30 07:13:33,258 			Last test performance: 90.42%
2023-03-30 07:13:33,258 ----------------
2023-03-30 07:13:37,829   61  =>  12   		Training 486 pattern with 91.25% 	Forward time: 	 4.44 sec
2023-03-30 07:13:37,829 			Loss:    1.808e-01    			Backward time: 	 0.13 sec 
2023-03-30 07:13:37,829 ADAM: Layer 0 -> dw_min:9.9683e-01  dw_max:1.0037e+00 lr:1.0000e-02
2023-03-30 07:13:37,829 ADAM: Layer 1 -> dw_min:9.9447e-01  dw_max:1.0058e+00 lr:1.0000e-02
2023-03-30 07:13:37,829 ADAM: Layer 2 -> dw_min:9.8898e-01  dw_max:1.0075e+00 lr:1.0000e-02
2023-03-30 07:13:37,830 ADAM: Layer 3 -> dw_min:9.9550e-01  dw_max:1.0042e+00 lr:1.0000e-02
2023-03-30 07:13:37,943 			Learning rate: weights:   1.000e-02    
2023-03-30 07:13:37,943 			Last test performance: 90.42%
2023-03-30 07:13:37,943 ----------------
2023-03-30 07:13:42,516   61  =>  13   		Training 486 pattern with 92.92% 	Forward time: 	 4.44 sec
2023-03-30 07:13:42,516 			Loss:    1.624e-01    			Backward time: 	 0.13 sec 
2023-03-30 07:13:42,516 ADAM: Layer 0 -> dw_min:9.9664e-01  dw_max:1.0032e+00 lr:1.0000e-02
2023-03-30 07:13:42,517 ADAM: Layer 1 -> dw_min:9.9502e-01  dw_max:1.0058e+00 lr:1.0000e-02
2023-03-30 07:13:42,517 ADAM: Layer 2 -> dw_min:9.8980e-01  dw_max:1.0061e+00 lr:1.0000e-02
2023-03-30 07:13:42,517 ADAM: Layer 3 -> dw_min:9.9566e-01  dw_max:1.0057e+00 lr:1.0000e-02
2023-03-30 07:13:42,618 			Learning rate: weights:   1.000e-02    
2023-03-30 07:13:42,618 			Last test performance: 90.42%
2023-03-30 07:13:42,618 ----------------
2023-03-30 07:13:47,191   61  =>  14   		Training 486 pattern with 91.25% 	Forward time: 	 4.44 sec
2023-03-30 07:13:47,191 			Loss:    1.820e-01    			Backward time: 	 0.13 sec 
2023-03-30 07:13:47,192 ADAM: Layer 0 -> dw_min:9.9646e-01  dw_max:1.0038e+00 lr:1.0000e-02
2023-03-30 07:13:47,192 ADAM: Layer 1 -> dw_min:9.9452e-01  dw_max:1.0066e+00 lr:1.0000e-02
2023-03-30 07:13:47,192 ADAM: Layer 2 -> dw_min:9.9074e-01  dw_max:1.0075e+00 lr:1.0000e-02
2023-03-30 07:13:47,192 ADAM: Layer 3 -> dw_min:9.9607e-01  dw_max:1.0051e+00 lr:1.0000e-02
2023-03-30 07:13:47,281 			Learning rate: weights:   1.000e-02    
2023-03-30 07:13:47,281 			Last test performance: 90.42%
2023-03-30 07:13:47,281 ----------------
2023-03-30 07:13:51,853   61  =>  15   		Training 486 pattern with 90.42% 	Forward time: 	 4.44 sec
2023-03-30 07:13:51,853 			Loss:    1.946e-01    			Backward time: 	 0.13 sec 
2023-03-30 07:13:51,853 ADAM: Layer 0 -> dw_min:9.9575e-01  dw_max:1.0044e+00 lr:1.0000e-02
2023-03-30 07:13:51,853 ADAM: Layer 1 -> dw_min:9.9240e-01  dw_max:1.0062e+00 lr:1.0000e-02
2023-03-30 07:13:51,853 ADAM: Layer 2 -> dw_min:9.9096e-01  dw_max:1.0083e+00 lr:1.0000e-02
2023-03-30 07:13:51,853 ADAM: Layer 3 -> dw_min:9.9674e-01  dw_max:1.0046e+00 lr:1.0000e-02
2023-03-30 07:13:51,960 			Learning rate: weights:   1.000e-02    
2023-03-30 07:13:51,960 			Last test performance: 90.42%
2023-03-30 07:13:51,960 ----------------
2023-03-30 07:13:56,531   61  =>  16   		Training 486 pattern with 90.42% 	Forward time: 	 4.44 sec
2023-03-30 07:13:56,531 			Loss:    2.125e-01    			Backward time: 	 0.13 sec 
2023-03-30 07:13:56,532 ADAM: Layer 0 -> dw_min:9.9555e-01  dw_max:1.0048e+00 lr:1.0000e-02
2023-03-30 07:13:56,532 ADAM: Layer 1 -> dw_min:9.9163e-01  dw_max:1.0059e+00 lr:1.0000e-02
2023-03-30 07:13:56,532 ADAM: Layer 2 -> dw_min:9.9186e-01  dw_max:1.0098e+00 lr:1.0000e-02
2023-03-30 07:13:56,532 ADAM: Layer 3 -> dw_min:9.9677e-01  dw_max:1.0055e+00 lr:1.0000e-02
2023-03-30 07:13:56,551 			Learning rate: weights:   1.000e-02    
2023-03-30 07:13:56,551 			Last test performance: 90.42%
2023-03-30 07:13:56,551 ----------------
2023-03-30 07:14:01,122   61  =>  17   		Training 486 pattern with 90.42% 	Forward time: 	 4.44 sec
2023-03-30 07:14:01,122 			Loss:    1.865e-01    			Backward time: 	 0.13 sec 
2023-03-30 07:14:01,122 ADAM: Layer 0 -> dw_min:9.9490e-01  dw_max:1.0040e+00 lr:1.0000e-02
2023-03-30 07:14:01,123 ADAM: Layer 1 -> dw_min:9.9238e-01  dw_max:1.0065e+00 lr:1.0000e-02
2023-03-30 07:14:01,123 ADAM: Layer 2 -> dw_min:9.9211e-01  dw_max:1.0091e+00 lr:1.0000e-02
2023-03-30 07:14:01,123 ADAM: Layer 3 -> dw_min:9.9696e-01  dw_max:1.0048e+00 lr:1.0000e-02
2023-03-30 07:14:01,237 			Learning rate: weights:   1.000e-02    
2023-03-30 07:14:01,237 			Last test performance: 90.42%
2023-03-30 07:14:01,237 ----------------
2023-03-30 07:14:05,808   61  =>  18   		Training 486 pattern with 91.88% 	Forward time: 	 4.44 sec
2023-03-30 07:14:05,809 			Loss:    1.760e-01    			Backward time: 	 0.13 sec 
2023-03-30 07:14:05,809 ADAM: Layer 0 -> dw_min:9.9538e-01  dw_max:1.0038e+00 lr:1.0000e-02
2023-03-30 07:14:05,809 ADAM: Layer 1 -> dw_min:9.9304e-01  dw_max:1.0062e+00 lr:1.0000e-02
2023-03-30 07:14:05,809 ADAM: Layer 2 -> dw_min:9.9254e-01  dw_max:1.0077e+00 lr:1.0000e-02
2023-03-30 07:14:05,809 ADAM: Layer 3 -> dw_min:9.9686e-01  dw_max:1.0044e+00 lr:1.0000e-02
2023-03-30 07:14:05,906 			Learning rate: weights:   1.000e-02    
2023-03-30 07:14:05,906 			Last test performance: 90.42%
2023-03-30 07:14:05,906 ----------------
2023-03-30 07:14:10,478   61  =>  19   		Training 486 pattern with 90.00% 	Forward time: 	 4.44 sec
2023-03-30 07:14:10,478 			Loss:    2.042e-01    			Backward time: 	 0.13 sec 
2023-03-30 07:14:10,478 ADAM: Layer 0 -> dw_min:9.9498e-01  dw_max:1.0038e+00 lr:1.0000e-02
2023-03-30 07:14:10,478 ADAM: Layer 1 -> dw_min:9.9361e-01  dw_max:1.0058e+00 lr:1.0000e-02
2023-03-30 07:14:10,479 ADAM: Layer 2 -> dw_min:9.9056e-01  dw_max:1.0085e+00 lr:1.0000e-02
2023-03-30 07:14:10,479 ADAM: Layer 3 -> dw_min:9.9667e-01  dw_max:1.0052e+00 lr:1.0000e-02
2023-03-30 07:14:10,555 			Learning rate: weights:   1.000e-02    
2023-03-30 07:14:10,555 			Last test performance: 90.42%
2023-03-30 07:14:10,555 ----------------
2023-03-30 07:14:15,126   61  =>  20   		Training 486 pattern with 91.46% 	Forward time: 	 4.44 sec
2023-03-30 07:14:15,127 			Loss:    2.086e-01    			Backward time: 	 0.13 sec 
2023-03-30 07:14:15,127 ADAM: Layer 0 -> dw_min:9.9472e-01  dw_max:1.0050e+00 lr:1.0000e-02
2023-03-30 07:14:15,127 ADAM: Layer 1 -> dw_min:9.9297e-01  dw_max:1.0052e+00 lr:1.0000e-02
2023-03-30 07:14:15,127 ADAM: Layer 2 -> dw_min:9.8842e-01  dw_max:1.0091e+00 lr:1.0000e-02
2023-03-30 07:14:15,127 ADAM: Layer 3 -> dw_min:9.9648e-01  dw_max:1.0051e+00 lr:1.0000e-02
2023-03-30 07:14:15,199 			Learning rate: weights:   1.000e-02    
2023-03-30 07:14:15,199 			Last test performance: 90.42%
2023-03-30 07:14:15,199 ----------------
2023-03-30 07:14:19,771   61  =>  21   		Training 486 pattern with 92.92% 	Forward time: 	 4.44 sec
2023-03-30 07:14:19,771 			Loss:    1.962e-01    			Backward time: 	 0.13 sec 
2023-03-30 07:14:19,771 ADAM: Layer 0 -> dw_min:9.9478e-01  dw_max:1.0045e+00 lr:1.0000e-02
2023-03-30 07:14:19,771 ADAM: Layer 1 -> dw_min:9.9326e-01  dw_max:1.0052e+00 lr:1.0000e-02
2023-03-30 07:14:19,771 ADAM: Layer 2 -> dw_min:9.8890e-01  dw_max:1.0083e+00 lr:1.0000e-02
2023-03-30 07:14:19,771 ADAM: Layer 3 -> dw_min:9.9514e-01  dw_max:1.0054e+00 lr:1.0000e-02
2023-03-30 07:14:19,849 			Learning rate: weights:   1.000e-02    
2023-03-30 07:14:19,849 			Last test performance: 90.42%
2023-03-30 07:14:19,849 ----------------
2023-03-30 07:14:24,419   61  =>  22   		Training 486 pattern with 92.29% 	Forward time: 	 4.44 sec
2023-03-30 07:14:24,419 			Loss:    1.733e-01    			Backward time: 	 0.13 sec 
2023-03-30 07:14:24,419 ADAM: Layer 0 -> dw_min:9.9535e-01  dw_max:1.0043e+00 lr:1.0000e-02
2023-03-30 07:14:24,420 ADAM: Layer 1 -> dw_min:9.9434e-01  dw_max:1.0055e+00 lr:1.0000e-02
2023-03-30 07:14:24,420 ADAM: Layer 2 -> dw_min:9.9011e-01  dw_max:1.0114e+00 lr:1.0000e-02
2023-03-30 07:14:24,420 ADAM: Layer 3 -> dw_min:9.9560e-01  dw_max:1.0064e+00 lr:1.0000e-02
2023-03-30 07:14:24,439 			Learning rate: weights:   1.000e-02    
2023-03-30 07:14:24,439 			Last test performance: 90.42%
2023-03-30 07:14:24,439 ----------------
2023-03-30 07:14:29,011   61  =>  23   		Training 486 pattern with 89.58% 	Forward time: 	 4.44 sec
2023-03-30 07:14:29,011 			Loss:    2.117e-01    			Backward time: 	 0.13 sec 
2023-03-30 07:14:29,011 ADAM: Layer 0 -> dw_min:9.9593e-01  dw_max:1.0036e+00 lr:1.0000e-02
2023-03-30 07:14:29,011 ADAM: Layer 1 -> dw_min:9.9451e-01  dw_max:1.0053e+00 lr:1.0000e-02
2023-03-30 07:14:29,011 ADAM: Layer 2 -> dw_min:9.9104e-01  dw_max:1.0103e+00 lr:1.0000e-02
2023-03-30 07:14:29,011 ADAM: Layer 3 -> dw_min:9.9609e-01  dw_max:1.0057e+00 lr:1.0000e-02
2023-03-30 07:14:29,032 			Learning rate: weights:   1.000e-02    
2023-03-30 07:14:29,032 			Last test performance: 90.42%
2023-03-30 07:14:29,032 ----------------
2023-03-30 07:14:33,602   61  =>  24   		Training 486 pattern with 91.04% 	Forward time: 	 4.44 sec
2023-03-30 07:14:33,602 			Loss:    1.921e-01    			Backward time: 	 0.13 sec 
2023-03-30 07:14:33,602 ADAM: Layer 0 -> dw_min:9.9580e-01  dw_max:1.0035e+00 lr:1.0000e-02
2023-03-30 07:14:33,602 ADAM: Layer 1 -> dw_min:9.9530e-01  dw_max:1.0056e+00 lr:1.0000e-02
2023-03-30 07:14:33,602 ADAM: Layer 2 -> dw_min:9.9233e-01  dw_max:1.0096e+00 lr:1.0000e-02
2023-03-30 07:14:33,603 ADAM: Layer 3 -> dw_min:9.9635e-01  dw_max:1.0050e+00 lr:1.0000e-02
2023-03-30 07:14:33,703 			Learning rate: weights:   1.000e-02    
2023-03-30 07:14:33,703 			Last test performance: 90.42%
2023-03-30 07:14:33,703 ----------------
2023-03-30 07:14:38,273   61  =>  25   		Training 486 pattern with 91.88% 	Forward time: 	 4.44 sec
2023-03-30 07:14:38,273 			Loss:    1.873e-01    			Backward time: 	 0.13 sec 
2023-03-30 07:14:38,274 ADAM: Layer 0 -> dw_min:9.9637e-01  dw_max:1.0026e+00 lr:1.0000e-02
2023-03-30 07:14:38,274 ADAM: Layer 1 -> dw_min:9.9583e-01  dw_max:1.0050e+00 lr:1.0000e-02
2023-03-30 07:14:38,274 ADAM: Layer 2 -> dw_min:9.9220e-01  dw_max:1.0104e+00 lr:1.0000e-02
2023-03-30 07:14:38,274 ADAM: Layer 3 -> dw_min:9.9652e-01  dw_max:1.0046e+00 lr:1.0000e-02
2023-03-30 07:14:38,346 			Learning rate: weights:   1.000e-02    
2023-03-30 07:14:38,346 			Last test performance: 90.42%
2023-03-30 07:14:38,346 ----------------
2023-03-30 07:14:42,918   61  =>  26   		Training 486 pattern with 90.42% 	Forward time: 	 4.44 sec
2023-03-30 07:14:42,919 			Loss:    2.113e-01    			Backward time: 	 0.13 sec 
2023-03-30 07:14:42,919 ADAM: Layer 0 -> dw_min:9.9637e-01  dw_max:1.0030e+00 lr:1.0000e-02
2023-03-30 07:14:42,919 ADAM: Layer 1 -> dw_min:9.9510e-01  dw_max:1.0065e+00 lr:1.0000e-02
2023-03-30 07:14:42,919 ADAM: Layer 2 -> dw_min:9.9092e-01  dw_max:1.0152e+00 lr:1.0000e-02
2023-03-30 07:14:42,919 ADAM: Layer 3 -> dw_min:9.9615e-01  dw_max:1.0042e+00 lr:1.0000e-02
2023-03-30 07:14:42,939 			Learning rate: weights:   1.000e-02    
2023-03-30 07:14:42,940 			Last test performance: 90.42%
2023-03-30 07:14:42,940 ----------------
2023-03-30 07:14:47,509   61  =>  27   		Training 486 pattern with 89.38% 	Forward time: 	 4.44 sec
2023-03-30 07:14:47,509 			Loss:    2.429e-01    			Backward time: 	 0.13 sec 
2023-03-30 07:14:47,509 ADAM: Layer 0 -> dw_min:9.9591e-01  dw_max:1.0031e+00 lr:1.0000e-02
2023-03-30 07:14:47,510 ADAM: Layer 1 -> dw_min:9.9515e-01  dw_max:1.0061e+00 lr:1.0000e-02
2023-03-30 07:14:47,510 ADAM: Layer 2 -> dw_min:9.9200e-01  dw_max:1.0138e+00 lr:1.0000e-02
2023-03-30 07:14:47,510 ADAM: Layer 3 -> dw_min:9.9650e-01  dw_max:1.0048e+00 lr:1.0000e-02
2023-03-30 07:14:47,611 			Learning rate: weights:   1.000e-02    
2023-03-30 07:14:47,611 			Last test performance: 90.42%
2023-03-30 07:14:47,611 ----------------
2023-03-30 07:14:52,183   61  =>  28   		Training 486 pattern with 92.50% 	Forward time: 	 4.44 sec
2023-03-30 07:14:52,183 			Loss:    1.650e-01    			Backward time: 	 0.13 sec 
2023-03-30 07:14:52,183 ADAM: Layer 0 -> dw_min:9.9666e-01  dw_max:1.0035e+00 lr:1.0000e-02
2023-03-30 07:14:52,183 ADAM: Layer 1 -> dw_min:9.9573e-01  dw_max:1.0052e+00 lr:1.0000e-02
2023-03-30 07:14:52,184 ADAM: Layer 2 -> dw_min:9.9027e-01  dw_max:1.0124e+00 lr:1.0000e-02
2023-03-30 07:14:52,184 ADAM: Layer 3 -> dw_min:9.9614e-01  dw_max:1.0043e+00 lr:1.0000e-02
2023-03-30 07:14:52,209 			Learning rate: weights:   1.000e-02    
2023-03-30 07:14:52,209 			Last test performance: 90.42%
2023-03-30 07:14:52,209 ----------------
2023-03-30 07:14:56,779   61  =>  29   		Training 486 pattern with 89.79% 	Forward time: 	 4.44 sec
2023-03-30 07:14:56,779 			Loss:    2.057e-01    			Backward time: 	 0.13 sec 
2023-03-30 07:14:56,779 ADAM: Layer 0 -> dw_min:9.9657e-01  dw_max:1.0028e+00 lr:1.0000e-02
2023-03-30 07:14:56,780 ADAM: Layer 1 -> dw_min:9.9460e-01  dw_max:1.0062e+00 lr:1.0000e-02
2023-03-30 07:14:56,780 ADAM: Layer 2 -> dw_min:9.8850e-01  dw_max:1.0133e+00 lr:1.0000e-02
2023-03-30 07:14:56,780 ADAM: Layer 3 -> dw_min:9.9505e-01  dw_max:1.0056e+00 lr:1.0000e-02
2023-03-30 07:14:56,810 			Learning rate: weights:   1.000e-02    
2023-03-30 07:14:56,810 			Last test performance: 90.42%
2023-03-30 07:14:56,810 ----------------
2023-03-30 07:15:01,378   61  =>  30   		Training 486 pattern with 93.54% 	Forward time: 	 4.44 sec
2023-03-30 07:15:01,378 			Loss:    1.771e-01    			Backward time: 	 0.13 sec 
2023-03-30 07:15:01,379 ADAM: Layer 0 -> dw_min:9.9637e-01  dw_max:1.0035e+00 lr:1.0000e-02
2023-03-30 07:15:01,379 ADAM: Layer 1 -> dw_min:9.9471e-01  dw_max:1.0062e+00 lr:1.0000e-02
2023-03-30 07:15:01,379 ADAM: Layer 2 -> dw_min:9.8960e-01  dw_max:1.0120e+00 lr:1.0000e-02
2023-03-30 07:15:01,379 ADAM: Layer 3 -> dw_min:9.9547e-01  dw_max:1.0050e+00 lr:1.0000e-02
2023-03-30 07:15:01,454 			Learning rate: weights:   1.000e-02    
2023-03-30 07:15:01,454 			Last test performance: 90.42%
2023-03-30 07:15:01,454 ----------------
2023-03-30 07:15:06,026   61  =>  31   		Training 486 pattern with 90.62% 	Forward time: 	 4.44 sec
2023-03-30 07:15:06,026 			Loss:    2.235e-01    			Backward time: 	 0.13 sec 
2023-03-30 07:15:06,027 ADAM: Layer 0 -> dw_min:9.9638e-01  dw_max:1.0028e+00 lr:1.0000e-02
2023-03-30 07:15:06,027 ADAM: Layer 1 -> dw_min:9.9485e-01  dw_max:1.0065e+00 lr:1.0000e-02
2023-03-30 07:15:06,027 ADAM: Layer 2 -> dw_min:9.8837e-01  dw_max:1.0107e+00 lr:1.0000e-02
2023-03-30 07:15:06,027 ADAM: Layer 3 -> dw_min:9.9592e-01  dw_max:1.0047e+00 lr:1.0000e-02
2023-03-30 07:15:06,128 			Learning rate: weights:   1.000e-02    
2023-03-30 07:15:06,128 			Last test performance: 90.42%
2023-03-30 07:15:06,128 ----------------
2023-03-30 07:15:10,700   61  =>  32   		Training 486 pattern with 92.92% 	Forward time: 	 4.44 sec
2023-03-30 07:15:10,700 			Loss:    1.711e-01    			Backward time: 	 0.13 sec 
2023-03-30 07:15:10,701 ADAM: Layer 0 -> dw_min:9.9542e-01  dw_max:1.0027e+00 lr:1.0000e-02
2023-03-30 07:15:10,701 ADAM: Layer 1 -> dw_min:9.9452e-01  dw_max:1.0054e+00 lr:1.0000e-02
2023-03-30 07:15:10,701 ADAM: Layer 2 -> dw_min:9.8947e-01  dw_max:1.0096e+00 lr:1.0000e-02
2023-03-30 07:15:10,701 ADAM: Layer 3 -> dw_min:9.9616e-01  dw_max:1.0045e+00 lr:1.0000e-02
2023-03-30 07:15:10,815 			Learning rate: weights:   1.000e-02    
2023-03-30 07:15:10,815 			Last test performance: 90.42%
2023-03-30 07:15:10,815 ----------------
2023-03-30 07:15:15,387   61  =>  33   		Training 486 pattern with 90.62% 	Forward time: 	 4.44 sec
2023-03-30 07:15:15,387 			Loss:    2.303e-01    			Backward time: 	 0.13 sec 
2023-03-30 07:15:15,387 ADAM: Layer 0 -> dw_min:9.9569e-01  dw_max:1.0028e+00 lr:1.0000e-02
2023-03-30 07:15:15,387 ADAM: Layer 1 -> dw_min:9.9526e-01  dw_max:1.0052e+00 lr:1.0000e-02
2023-03-30 07:15:15,387 ADAM: Layer 2 -> dw_min:9.9041e-01  dw_max:1.0086e+00 lr:1.0000e-02
2023-03-30 07:15:15,387 ADAM: Layer 3 -> dw_min:9.9600e-01  dw_max:1.0039e+00 lr:1.0000e-02
2023-03-30 07:15:15,405 			Learning rate: weights:   1.000e-02    
2023-03-30 07:15:15,406 			Last test performance: 90.42%
2023-03-30 07:15:15,406 ----------------
2023-03-30 07:15:19,977   61  =>  34   		Training 486 pattern with 90.62% 	Forward time: 	 4.44 sec
2023-03-30 07:15:19,977 			Loss:    2.059e-01    			Backward time: 	 0.13 sec 
2023-03-30 07:15:19,977 ADAM: Layer 0 -> dw_min:9.9635e-01  dw_max:1.0024e+00 lr:1.0000e-02
2023-03-30 07:15:19,977 ADAM: Layer 1 -> dw_min:9.9384e-01  dw_max:1.0055e+00 lr:1.0000e-02
2023-03-30 07:15:19,977 ADAM: Layer 2 -> dw_min:9.8982e-01  dw_max:1.0089e+00 lr:1.0000e-02
2023-03-30 07:15:19,977 ADAM: Layer 3 -> dw_min:9.9578e-01  dw_max:1.0039e+00 lr:1.0000e-02
2023-03-30 07:15:19,996 			Learning rate: weights:   1.000e-02    
2023-03-30 07:15:19,996 			Last test performance: 90.42%
2023-03-30 07:15:19,996 ----------------
2023-03-30 07:15:24,568   61  =>  35   		Training 486 pattern with 91.46% 	Forward time: 	 4.44 sec
2023-03-30 07:15:24,568 			Loss:    1.796e-01    			Backward time: 	 0.13 sec 
2023-03-30 07:15:24,568 ADAM: Layer 0 -> dw_min:9.9632e-01  dw_max:1.0027e+00 lr:1.0000e-02
2023-03-30 07:15:24,568 ADAM: Layer 1 -> dw_min:9.9426e-01  dw_max:1.0056e+00 lr:1.0000e-02
2023-03-30 07:15:24,568 ADAM: Layer 2 -> dw_min:9.9052e-01  dw_max:1.0082e+00 lr:1.0000e-02
2023-03-30 07:15:24,568 ADAM: Layer 3 -> dw_min:9.9633e-01  dw_max:1.0071e+00 lr:1.0000e-02
2023-03-30 07:15:24,587 			Learning rate: weights:   1.000e-02    
2023-03-30 07:15:24,587 			Last test performance: 90.42%
2023-03-30 07:15:24,587 ----------------
2023-03-30 07:15:29,159   61  =>  36   		Training 486 pattern with 94.79% 	Forward time: 	 4.44 sec
2023-03-30 07:15:29,159 			Loss:    1.425e-01    			Backward time: 	 0.13 sec 
2023-03-30 07:15:29,159 ADAM: Layer 0 -> dw_min:9.9623e-01  dw_max:1.0034e+00 lr:1.0000e-02
2023-03-30 07:15:29,159 ADAM: Layer 1 -> dw_min:9.9248e-01  dw_max:1.0052e+00 lr:1.0000e-02
2023-03-30 07:15:29,159 ADAM: Layer 2 -> dw_min:9.9067e-01  dw_max:1.0104e+00 lr:1.0000e-02
2023-03-30 07:15:29,160 ADAM: Layer 3 -> dw_min:9.9630e-01  dw_max:1.0061e+00 lr:1.0000e-02
2023-03-30 07:15:29,216 			Learning rate: weights:   1.000e-02    
2023-03-30 07:15:29,216 			Last test performance: 90.42%
2023-03-30 07:15:29,216 ----------------
2023-03-30 07:15:33,787   61  =>  37   		Training 486 pattern with 92.08% 	Forward time: 	 4.44 sec
2023-03-30 07:15:33,787 			Loss:    1.838e-01    			Backward time: 	 0.13 sec 
2023-03-30 07:15:33,787 ADAM: Layer 0 -> dw_min:9.9641e-01  dw_max:1.0030e+00 lr:1.0000e-02
2023-03-30 07:15:33,787 ADAM: Layer 1 -> dw_min:9.9379e-01  dw_max:1.0052e+00 lr:1.0000e-02
2023-03-30 07:15:33,787 ADAM: Layer 2 -> dw_min:9.8880e-01  dw_max:1.0136e+00 lr:1.0000e-02
2023-03-30 07:15:33,788 ADAM: Layer 3 -> dw_min:9.9575e-01  dw_max:1.0054e+00 lr:1.0000e-02
2023-03-30 07:15:33,864 			Learning rate: weights:   1.000e-02    
2023-03-30 07:15:33,864 			Last test performance: 90.42%
2023-03-30 07:15:33,864 ----------------
2023-03-30 07:15:38,435   61  =>  38   		Training 486 pattern with 90.21% 	Forward time: 	 4.44 sec
2023-03-30 07:15:38,435 			Loss:    2.092e-01    			Backward time: 	 0.13 sec 
2023-03-30 07:15:38,435 ADAM: Layer 0 -> dw_min:9.9537e-01  dw_max:1.0035e+00 lr:1.0000e-02
2023-03-30 07:15:38,435 ADAM: Layer 1 -> dw_min:9.9491e-01  dw_max:1.0055e+00 lr:1.0000e-02
2023-03-30 07:15:38,435 ADAM: Layer 2 -> dw_min:9.8895e-01  dw_max:1.0123e+00 lr:1.0000e-02
2023-03-30 07:15:38,435 ADAM: Layer 3 -> dw_min:9.9577e-01  dw_max:1.0053e+00 lr:1.0000e-02
2023-03-30 07:15:38,461 			Learning rate: weights:   1.000e-02    
2023-03-30 07:15:38,461 			Last test performance: 90.42%
2023-03-30 07:15:38,461 ----------------
2023-03-30 07:15:43,034   61  =>  39   		Training 486 pattern with 93.33% 	Forward time: 	 4.44 sec
2023-03-30 07:15:43,034 			Loss:    1.886e-01    			Backward time: 	 0.13 sec 
2023-03-30 07:15:43,034 ADAM: Layer 0 -> dw_min:9.9548e-01  dw_max:1.0027e+00 lr:1.0000e-02
2023-03-30 07:15:43,034 ADAM: Layer 1 -> dw_min:9.9415e-01  dw_max:1.0068e+00 lr:1.0000e-02
2023-03-30 07:15:43,034 ADAM: Layer 2 -> dw_min:9.9032e-01  dw_max:1.0109e+00 lr:1.0000e-02
2023-03-30 07:15:43,034 ADAM: Layer 3 -> dw_min:9.9547e-01  dw_max:1.0064e+00 lr:1.0000e-02
2023-03-30 07:15:43,110 			Learning rate: weights:   1.000e-02    
2023-03-30 07:15:43,110 			Last test performance: 90.42%
2023-03-30 07:15:43,110 ----------------
2023-03-30 07:15:47,682   61  =>  40   		Training 486 pattern with 92.08% 	Forward time: 	 4.44 sec
2023-03-30 07:15:47,682 			Loss:    1.694e-01    			Backward time: 	 0.13 sec 
2023-03-30 07:15:47,682 ADAM: Layer 0 -> dw_min:9.9616e-01  dw_max:1.0021e+00 lr:1.0000e-02
2023-03-30 07:15:47,682 ADAM: Layer 1 -> dw_min:9.9434e-01  dw_max:1.0058e+00 lr:1.0000e-02
2023-03-30 07:15:47,683 ADAM: Layer 2 -> dw_min:9.9151e-01  dw_max:1.0126e+00 lr:1.0000e-02
2023-03-30 07:15:47,683 ADAM: Layer 3 -> dw_min:9.9596e-01  dw_max:1.0058e+00 lr:1.0000e-02
2023-03-30 07:15:47,706 			Learning rate: weights:   1.000e-02    
2023-03-30 07:15:47,706 			Last test performance: 90.42%
2023-03-30 07:15:47,706 ----------------
2023-03-30 07:15:52,278   61  =>  41   		Training 486 pattern with 91.88% 	Forward time: 	 4.44 sec
2023-03-30 07:15:52,278 			Loss:    2.073e-01    			Backward time: 	 0.13 sec 
2023-03-30 07:15:52,278 ADAM: Layer 0 -> dw_min:9.9658e-01  dw_max:1.0023e+00 lr:1.0000e-02
2023-03-30 07:15:52,278 ADAM: Layer 1 -> dw_min:9.9509e-01  dw_max:1.0049e+00 lr:1.0000e-02
2023-03-30 07:15:52,278 ADAM: Layer 2 -> dw_min:9.9245e-01  dw_max:1.0108e+00 lr:1.0000e-02
2023-03-30 07:15:52,278 ADAM: Layer 3 -> dw_min:9.9622e-01  dw_max:1.0056e+00 lr:1.0000e-02
2023-03-30 07:15:52,355 			Learning rate: weights:   1.000e-02    
2023-03-30 07:15:52,355 			Last test performance: 90.42%
2023-03-30 07:15:52,355 ----------------
2023-03-30 07:15:56,926   61  =>  42   		Training 486 pattern with 91.46% 	Forward time: 	 4.44 sec
2023-03-30 07:15:56,926 			Loss:    2.185e-01    			Backward time: 	 0.13 sec 
2023-03-30 07:15:56,926 ADAM: Layer 0 -> dw_min:9.9661e-01  dw_max:1.0032e+00 lr:1.0000e-02
2023-03-30 07:15:56,926 ADAM: Layer 1 -> dw_min:9.9499e-01  dw_max:1.0053e+00 lr:1.0000e-02
2023-03-30 07:15:56,926 ADAM: Layer 2 -> dw_min:9.9273e-01  dw_max:1.0100e+00 lr:1.0000e-02
2023-03-30 07:15:56,926 ADAM: Layer 3 -> dw_min:9.9624e-01  dw_max:1.0050e+00 lr:1.0000e-02
2023-03-30 07:15:56,944 			Learning rate: weights:   1.000e-02    
2023-03-30 07:15:56,944 			Last test performance: 90.42%
2023-03-30 07:15:56,944 ----------------
2023-03-30 07:16:01,515   61  =>  43   		Training 486 pattern with 90.21% 	Forward time: 	 4.44 sec
2023-03-30 07:16:01,515 			Loss:    2.160e-01    			Backward time: 	 0.13 sec 
2023-03-30 07:16:01,515 ADAM: Layer 0 -> dw_min:9.9593e-01  dw_max:1.0032e+00 lr:1.0000e-02
2023-03-30 07:16:01,515 ADAM: Layer 1 -> dw_min:9.9470e-01  dw_max:1.0047e+00 lr:1.0000e-02
2023-03-30 07:16:01,515 ADAM: Layer 2 -> dw_min:9.9164e-01  dw_max:1.0093e+00 lr:1.0000e-02
2023-03-30 07:16:01,515 ADAM: Layer 3 -> dw_min:9.9604e-01  dw_max:1.0054e+00 lr:1.0000e-02
2023-03-30 07:16:01,603 			Learning rate: weights:   1.000e-02    
2023-03-30 07:16:01,603 			Last test performance: 90.42%
2023-03-30 07:16:01,603 ----------------
2023-03-30 07:16:06,174   61  =>  44   		Training 486 pattern with 91.67% 	Forward time: 	 4.44 sec
2023-03-30 07:16:06,175 			Loss:    1.881e-01    			Backward time: 	 0.13 sec 
2023-03-30 07:16:06,175 ADAM: Layer 0 -> dw_min:9.9358e-01  dw_max:1.0036e+00 lr:1.0000e-02
2023-03-30 07:16:06,175 ADAM: Layer 1 -> dw_min:9.9177e-01  dw_max:1.0055e+00 lr:1.0000e-02
2023-03-30 07:16:06,175 ADAM: Layer 2 -> dw_min:9.9209e-01  dw_max:1.0114e+00 lr:1.0000e-02
2023-03-30 07:16:06,175 ADAM: Layer 3 -> dw_min:9.9505e-01  dw_max:1.0050e+00 lr:1.0000e-02
2023-03-30 07:16:06,199 			Learning rate: weights:   1.000e-02    
2023-03-30 07:16:06,199 			Last test performance: 90.42%
2023-03-30 07:16:06,199 ----------------
2023-03-30 07:16:10,770   61  =>  45   		Training 486 pattern with 91.67% 	Forward time: 	 4.44 sec
2023-03-30 07:16:10,770 			Loss:    2.018e-01    			Backward time: 	 0.13 sec 
2023-03-30 07:16:10,770 ADAM: Layer 0 -> dw_min:9.9393e-01  dw_max:1.0035e+00 lr:1.0000e-02
2023-03-30 07:16:10,770 ADAM: Layer 1 -> dw_min:9.9245e-01  dw_max:1.0057e+00 lr:1.0000e-02
2023-03-30 07:16:10,770 ADAM: Layer 2 -> dw_min:9.9226e-01  dw_max:1.0102e+00 lr:1.0000e-02
2023-03-30 07:16:10,770 ADAM: Layer 3 -> dw_min:9.9554e-01  dw_max:1.0044e+00 lr:1.0000e-02
2023-03-30 07:16:10,846 			Learning rate: weights:   1.000e-02    
2023-03-30 07:16:10,846 			Last test performance: 90.42%
2023-03-30 07:16:10,846 ----------------
2023-03-30 07:16:15,417   61  =>  46   		Training 486 pattern with 93.12% 	Forward time: 	 4.44 sec
2023-03-30 07:16:15,417 			Loss:    1.691e-01    			Backward time: 	 0.13 sec 
2023-03-30 07:16:15,418 ADAM: Layer 0 -> dw_min:9.9385e-01  dw_max:1.0039e+00 lr:1.0000e-02
2023-03-30 07:16:15,418 ADAM: Layer 1 -> dw_min:9.9328e-01  dw_max:1.0054e+00 lr:1.0000e-02
2023-03-30 07:16:15,418 ADAM: Layer 2 -> dw_min:9.8937e-01  dw_max:1.0131e+00 lr:1.0000e-02
2023-03-30 07:16:15,418 ADAM: Layer 3 -> dw_min:9.9614e-01  dw_max:1.0041e+00 lr:1.0000e-02
2023-03-30 07:16:15,533 			Learning rate: weights:   1.000e-02    
2023-03-30 07:16:15,533 			Last test performance: 90.42%
2023-03-30 07:16:15,533 ----------------
2023-03-30 07:16:20,104   61  =>  47   		Training 486 pattern with 91.46% 	Forward time: 	 4.44 sec
2023-03-30 07:16:20,104 			Loss:    2.013e-01    			Backward time: 	 0.13 sec 
2023-03-30 07:16:20,104 ADAM: Layer 0 -> dw_min:9.9412e-01  dw_max:1.0036e+00 lr:1.0000e-02
2023-03-30 07:16:20,104 ADAM: Layer 1 -> dw_min:9.9439e-01  dw_max:1.0052e+00 lr:1.0000e-02
2023-03-30 07:16:20,104 ADAM: Layer 2 -> dw_min:9.9010e-01  dw_max:1.0118e+00 lr:1.0000e-02
2023-03-30 07:16:20,104 ADAM: Layer 3 -> dw_min:9.9535e-01  dw_max:1.0051e+00 lr:1.0000e-02
2023-03-30 07:16:20,181 			Learning rate: weights:   1.000e-02    
2023-03-30 07:16:20,181 			Last test performance: 90.42%
2023-03-30 07:16:20,181 ----------------
2023-03-30 07:16:24,752   61  =>  48   		Training 486 pattern with 90.00% 	Forward time: 	 4.44 sec
2023-03-30 07:16:24,752 			Loss:    2.040e-01    			Backward time: 	 0.13 sec 
2023-03-30 07:16:24,752 ADAM: Layer 0 -> dw_min:9.9548e-01  dw_max:1.0032e+00 lr:1.0000e-02
2023-03-30 07:16:24,752 ADAM: Layer 1 -> dw_min:9.9483e-01  dw_max:1.0047e+00 lr:1.0000e-02
2023-03-30 07:16:24,752 ADAM: Layer 2 -> dw_min:9.9079e-01  dw_max:1.0106e+00 lr:1.0000e-02
2023-03-30 07:16:24,753 ADAM: Layer 3 -> dw_min:9.9366e-01  dw_max:1.0047e+00 lr:1.0000e-02
2023-03-30 07:16:24,772 			Learning rate: weights:   1.000e-02    
2023-03-30 07:16:24,772 			Last test performance: 90.42%
2023-03-30 07:16:24,772 ----------------
2023-03-30 07:16:29,345   61  =>  49   		Training 486 pattern with 90.42% 	Forward time: 	 4.44 sec
2023-03-30 07:16:29,345 			Loss:    2.219e-01    			Backward time: 	 0.13 sec 
2023-03-30 07:16:29,345 ADAM: Layer 0 -> dw_min:9.9628e-01  dw_max:1.0033e+00 lr:1.0000e-02
2023-03-30 07:16:29,345 ADAM: Layer 1 -> dw_min:9.9459e-01  dw_max:1.0044e+00 lr:1.0000e-02
2023-03-30 07:16:29,345 ADAM: Layer 2 -> dw_min:9.8837e-01  dw_max:1.0142e+00 lr:1.0000e-02
2023-03-30 07:16:29,346 ADAM: Layer 3 -> dw_min:9.9412e-01  dw_max:1.0050e+00 lr:1.0000e-02
2023-03-30 07:16:29,364 			Learning rate: weights:   1.000e-02    
2023-03-30 07:16:29,364 			Last test performance: 90.42%
2023-03-30 07:16:29,365 ----------------
2023-03-30 07:16:33,936   61  =>  50   		Training 486 pattern with 92.50% 	Forward time: 	 4.44 sec
2023-03-30 07:16:33,936 			Loss:    1.820e-01    			Backward time: 	 0.13 sec 
2023-03-30 07:16:33,936 ADAM: Layer 0 -> dw_min:9.9537e-01  dw_max:1.0036e+00 lr:1.0000e-02
2023-03-30 07:16:33,936 ADAM: Layer 1 -> dw_min:9.9361e-01  dw_max:1.0071e+00 lr:1.0000e-02
2023-03-30 07:16:33,936 ADAM: Layer 2 -> dw_min:9.8870e-01  dw_max:1.0128e+00 lr:1.0000e-02
2023-03-30 07:16:33,936 ADAM: Layer 3 -> dw_min:9.9439e-01  dw_max:1.0048e+00 lr:1.0000e-02
2023-03-30 07:16:34,035 			Learning rate: weights:   1.000e-02    
2023-03-30 07:16:34,035 			Last test performance: 90.42%
2023-03-30 07:16:34,035 ----------------
2023-03-30 07:16:38,606   61  =>  51   		Training 486 pattern with 89.79% 	Forward time: 	 4.44 sec
2023-03-30 07:16:38,606 			Loss:    1.891e-01    			Backward time: 	 0.13 sec 
2023-03-30 07:16:38,606 ADAM: Layer 0 -> dw_min:9.9579e-01  dw_max:1.0038e+00 lr:1.0000e-02
2023-03-30 07:16:38,606 ADAM: Layer 1 -> dw_min:9.9432e-01  dw_max:1.0065e+00 lr:1.0000e-02
2023-03-30 07:16:38,606 ADAM: Layer 2 -> dw_min:9.8875e-01  dw_max:1.0132e+00 lr:1.0000e-02
2023-03-30 07:16:38,606 ADAM: Layer 3 -> dw_min:9.9525e-01  dw_max:1.0052e+00 lr:1.0000e-02
2023-03-30 07:16:38,625 			Learning rate: weights:   1.000e-02    
2023-03-30 07:16:38,625 			Last test performance: 90.42%
2023-03-30 07:16:38,625 ----------------
2023-03-30 07:16:43,198   61  =>  52   		Training 486 pattern with 92.08% 	Forward time: 	 4.44 sec
2023-03-30 07:16:43,198 			Loss:    1.702e-01    			Backward time: 	 0.13 sec 
2023-03-30 07:16:43,198 ADAM: Layer 0 -> dw_min:9.9628e-01  dw_max:1.0029e+00 lr:1.0000e-02
2023-03-30 07:16:43,198 ADAM: Layer 1 -> dw_min:9.9416e-01  dw_max:1.0062e+00 lr:1.0000e-02
2023-03-30 07:16:43,198 ADAM: Layer 2 -> dw_min:9.8963e-01  dw_max:1.0119e+00 lr:1.0000e-02
2023-03-30 07:16:43,198 ADAM: Layer 3 -> dw_min:9.9521e-01  dw_max:1.0046e+00 lr:1.0000e-02
2023-03-30 07:16:43,297 			Learning rate: weights:   1.000e-02    
2023-03-30 07:16:43,297 			Last test performance: 90.42%
2023-03-30 07:16:43,297 ----------------
2023-03-30 07:16:47,870   61  =>  53   		Training 486 pattern with 88.33% 	Forward time: 	 4.44 sec
2023-03-30 07:16:47,870 			Loss:    2.284e-01    			Backward time: 	 0.13 sec 
2023-03-30 07:16:47,870 ADAM: Layer 0 -> dw_min:9.9643e-01  dw_max:1.0030e+00 lr:1.0000e-02
2023-03-30 07:16:47,870 ADAM: Layer 1 -> dw_min:9.9425e-01  dw_max:1.0065e+00 lr:1.0000e-02
2023-03-30 07:16:47,870 ADAM: Layer 2 -> dw_min:9.9061e-01  dw_max:1.0119e+00 lr:1.0000e-02
2023-03-30 07:16:47,871 ADAM: Layer 3 -> dw_min:9.9433e-01  dw_max:1.0050e+00 lr:1.0000e-02
2023-03-30 07:16:47,947 			Learning rate: weights:   1.000e-02    
2023-03-30 07:16:47,947 			Last test performance: 90.42%
2023-03-30 07:16:47,947 ----------------
2023-03-30 07:16:52,518   61  =>  54   		Training 486 pattern with 91.46% 	Forward time: 	 4.44 sec
2023-03-30 07:16:52,518 			Loss:    2.069e-01    			Backward time: 	 0.13 sec 
2023-03-30 07:16:52,518 ADAM: Layer 0 -> dw_min:9.9651e-01  dw_max:1.0043e+00 lr:1.0000e-02
2023-03-30 07:16:52,518 ADAM: Layer 1 -> dw_min:9.9459e-01  dw_max:1.0061e+00 lr:1.0000e-02
2023-03-30 07:16:52,518 ADAM: Layer 2 -> dw_min:9.9155e-01  dw_max:1.0109e+00 lr:1.0000e-02
2023-03-30 07:16:52,518 ADAM: Layer 3 -> dw_min:9.9486e-01  dw_max:1.0047e+00 lr:1.0000e-02
2023-03-30 07:16:52,593 			Learning rate: weights:   1.000e-02    
2023-03-30 07:16:52,593 			Last test performance: 90.42%
2023-03-30 07:16:52,594 ----------------
2023-03-30 07:16:57,165   61  =>  55   		Training 486 pattern with 93.12% 	Forward time: 	 4.44 sec
2023-03-30 07:16:57,165 			Loss:    1.552e-01    			Backward time: 	 0.13 sec 
2023-03-30 07:16:57,165 ADAM: Layer 0 -> dw_min:9.9720e-01  dw_max:1.0039e+00 lr:1.0000e-02
2023-03-30 07:16:57,165 ADAM: Layer 1 -> dw_min:9.9510e-01  dw_max:1.0055e+00 lr:1.0000e-02
2023-03-30 07:16:57,165 ADAM: Layer 2 -> dw_min:9.8710e-01  dw_max:1.0099e+00 lr:1.0000e-02
2023-03-30 07:16:57,165 ADAM: Layer 3 -> dw_min:9.9177e-01  dw_max:1.0100e+00 lr:1.0000e-02
2023-03-30 07:16:57,183 			Learning rate: weights:   1.000e-02    
2023-03-30 07:16:57,183 			Last test performance: 90.42%
2023-03-30 07:16:57,183 ----------------
2023-03-30 07:17:01,754   61  =>  56   		Training 486 pattern with 91.67% 	Forward time: 	 4.44 sec
2023-03-30 07:17:01,754 			Loss:    1.970e-01    			Backward time: 	 0.13 sec 
2023-03-30 07:17:01,754 ADAM: Layer 0 -> dw_min:9.9640e-01  dw_max:1.0035e+00 lr:1.0000e-02
2023-03-30 07:17:01,754 ADAM: Layer 1 -> dw_min:9.9441e-01  dw_max:1.0054e+00 lr:1.0000e-02
2023-03-30 07:17:01,754 ADAM: Layer 2 -> dw_min:9.8867e-01  dw_max:1.0111e+00 lr:1.0000e-02
2023-03-30 07:17:01,754 ADAM: Layer 3 -> dw_min:9.9233e-01  dw_max:1.0088e+00 lr:1.0000e-02
2023-03-30 07:17:01,772 			Learning rate: weights:   1.000e-02    
2023-03-30 07:17:01,772 			Last test performance: 90.42%
2023-03-30 07:17:01,772 ----------------
2023-03-30 07:17:06,345   61  =>  57   		Training 486 pattern with 90.62% 	Forward time: 	 4.44 sec
2023-03-30 07:17:06,345 			Loss:    2.215e-01    			Backward time: 	 0.13 sec 
2023-03-30 07:17:06,346 ADAM: Layer 0 -> dw_min:9.9615e-01  dw_max:1.0033e+00 lr:1.0000e-02
2023-03-30 07:17:06,346 ADAM: Layer 1 -> dw_min:9.9330e-01  dw_max:1.0060e+00 lr:1.0000e-02
2023-03-30 07:17:06,346 ADAM: Layer 2 -> dw_min:9.8953e-01  dw_max:1.0098e+00 lr:1.0000e-02
2023-03-30 07:17:06,346 ADAM: Layer 3 -> dw_min:9.9357e-01  dw_max:1.0075e+00 lr:1.0000e-02
2023-03-30 07:17:06,363 			Learning rate: weights:   1.000e-02    
2023-03-30 07:17:06,363 			Last test performance: 90.42%
2023-03-30 07:17:06,363 ----------------
2023-03-30 07:17:10,934   61  =>  58   		Training 486 pattern with 90.21% 	Forward time: 	 4.44 sec
2023-03-30 07:17:10,934 			Loss:    2.113e-01    			Backward time: 	 0.13 sec 
2023-03-30 07:17:10,934 ADAM: Layer 0 -> dw_min:9.9652e-01  dw_max:1.0032e+00 lr:1.0000e-02
2023-03-30 07:17:10,934 ADAM: Layer 1 -> dw_min:9.9356e-01  dw_max:1.0047e+00 lr:1.0000e-02
2023-03-30 07:17:10,934 ADAM: Layer 2 -> dw_min:9.9055e-01  dw_max:1.0088e+00 lr:1.0000e-02
2023-03-30 07:17:10,934 ADAM: Layer 3 -> dw_min:9.9388e-01  dw_max:1.0071e+00 lr:1.0000e-02
2023-03-30 07:17:11,008 			Learning rate: weights:   1.000e-02    
2023-03-30 07:17:11,008 			Last test performance: 90.42%
2023-03-30 07:17:11,008 ----------------
2023-03-30 07:17:15,580   61  =>  59   		Training 486 pattern with 90.42% 	Forward time: 	 4.44 sec
2023-03-30 07:17:15,581 			Loss:    2.067e-01    			Backward time: 	 0.13 sec 
2023-03-30 07:17:15,581 ADAM: Layer 0 -> dw_min:9.9680e-01  dw_max:1.0023e+00 lr:1.0000e-02
2023-03-30 07:17:15,581 ADAM: Layer 1 -> dw_min:9.9455e-01  dw_max:1.0047e+00 lr:1.0000e-02
2023-03-30 07:17:15,581 ADAM: Layer 2 -> dw_min:9.8920e-01  dw_max:1.0081e+00 lr:1.0000e-02
2023-03-30 07:17:15,581 ADAM: Layer 3 -> dw_min:9.9447e-01  dw_max:1.0064e+00 lr:1.0000e-02
2023-03-30 07:17:15,676 			Learning rate: weights:   1.000e-02    
2023-03-30 07:17:15,676 			Last test performance: 90.42%
2023-03-30 07:17:15,676 ----------------
2023-03-30 07:17:20,247   61  =>  60   		Training 486 pattern with 89.79% 	Forward time: 	 4.44 sec
2023-03-30 07:17:20,247 			Loss:    2.323e-01    			Backward time: 	 0.13 sec 
2023-03-30 07:17:20,248 ADAM: Layer 0 -> dw_min:9.9669e-01  dw_max:1.0029e+00 lr:1.0000e-02
2023-03-30 07:17:20,248 ADAM: Layer 1 -> dw_min:9.9454e-01  dw_max:1.0051e+00 lr:1.0000e-02
2023-03-30 07:17:20,248 ADAM: Layer 2 -> dw_min:9.8659e-01  dw_max:1.0113e+00 lr:1.0000e-02
2023-03-30 07:17:20,248 ADAM: Layer 3 -> dw_min:9.9507e-01  dw_max:1.0097e+00 lr:1.0000e-02
2023-03-30 07:17:20,322 			Learning rate: weights:   1.000e-02    
2023-03-30 07:17:20,322 			Last test performance: 90.42%
2023-03-30 07:17:20,322 ----------------
2023-03-30 07:17:24,894   61  =>  61   		Training 486 pattern with 90.83% 	Forward time: 	 4.44 sec
2023-03-30 07:17:24,894 			Loss:    2.066e-01    			Backward time: 	 0.13 sec 
2023-03-30 07:17:24,894 ADAM: Layer 0 -> dw_min:9.9661e-01  dw_max:1.0028e+00 lr:1.0000e-02
2023-03-30 07:17:24,894 ADAM: Layer 1 -> dw_min:9.9452e-01  dw_max:1.0089e+00 lr:1.0000e-02
2023-03-30 07:17:24,894 ADAM: Layer 2 -> dw_min:9.8843e-01  dw_max:1.0100e+00 lr:1.0000e-02
2023-03-30 07:17:24,895 ADAM: Layer 3 -> dw_min:9.9564e-01  dw_max:1.0087e+00 lr:1.0000e-02
2023-03-30 07:17:24,974 			Learning rate: weights:   1.000e-02    
2023-03-30 07:17:24,974 			Last test performance: 90.42%
2023-03-30 07:17:24,974 ----------------
2023-03-30 07:17:29,546   61  =>  62   		Training 486 pattern with 91.04% 	Forward time: 	 4.44 sec
2023-03-30 07:17:29,547 			Loss:    1.995e-01    			Backward time: 	 0.13 sec 
2023-03-30 07:17:29,547 ADAM: Layer 0 -> dw_min:9.9696e-01  dw_max:1.0033e+00 lr:1.0000e-02
2023-03-30 07:17:29,547 ADAM: Layer 1 -> dw_min:9.9388e-01  dw_max:1.0090e+00 lr:1.0000e-02
2023-03-30 07:17:29,547 ADAM: Layer 2 -> dw_min:9.8984e-01  dw_max:1.0089e+00 lr:1.0000e-02
2023-03-30 07:17:29,547 ADAM: Layer 3 -> dw_min:9.9534e-01  dw_max:1.0077e+00 lr:1.0000e-02
2023-03-30 07:17:29,622 			Learning rate: weights:   1.000e-02    
2023-03-30 07:17:29,622 			Last test performance: 90.42%
2023-03-30 07:17:29,622 ----------------
2023-03-30 07:17:34,193   61  =>  63   		Training 486 pattern with 90.21% 	Forward time: 	 4.44 sec
2023-03-30 07:17:34,193 			Loss:    2.009e-01    			Backward time: 	 0.13 sec 
2023-03-30 07:17:34,193 ADAM: Layer 0 -> dw_min:9.9686e-01  dw_max:1.0033e+00 lr:1.0000e-02
2023-03-30 07:17:34,193 ADAM: Layer 1 -> dw_min:9.9506e-01  dw_max:1.0076e+00 lr:1.0000e-02
2023-03-30 07:17:34,193 ADAM: Layer 2 -> dw_min:9.9098e-01  dw_max:1.0080e+00 lr:1.0000e-02
2023-03-30 07:17:34,194 ADAM: Layer 3 -> dw_min:9.9635e-01  dw_max:1.0077e+00 lr:1.0000e-02
2023-03-30 07:17:34,211 			Learning rate: weights:   1.000e-02    
2023-03-30 07:17:34,211 			Last test performance: 90.42%
2023-03-30 07:17:34,211 ----------------
2023-03-30 07:17:38,782   61  =>  64   		Training 486 pattern with 92.29% 	Forward time: 	 4.44 sec
2023-03-30 07:17:38,782 			Loss:    1.877e-01    			Backward time: 	 0.13 sec 
2023-03-30 07:17:38,782 ADAM: Layer 0 -> dw_min:9.9730e-01  dw_max:1.0037e+00 lr:1.0000e-02
2023-03-30 07:17:38,783 ADAM: Layer 1 -> dw_min:9.9529e-01  dw_max:1.0073e+00 lr:1.0000e-02
2023-03-30 07:17:38,783 ADAM: Layer 2 -> dw_min:9.9199e-01  dw_max:1.0072e+00 lr:1.0000e-02
2023-03-30 07:17:38,783 ADAM: Layer 3 -> dw_min:9.9514e-01  dw_max:1.0069e+00 lr:1.0000e-02
2023-03-30 07:17:38,881 			Learning rate: weights:   1.000e-02    
2023-03-30 07:17:38,881 			Last test performance: 90.42%
2023-03-30 07:17:38,881 ----------------
2023-03-30 07:17:43,455   61  =>  65   		Training 486 pattern with 89.17% 	Forward time: 	 4.44 sec
2023-03-30 07:17:43,455 			Loss:    2.133e-01    			Backward time: 	 0.13 sec 
2023-03-30 07:17:43,455 ADAM: Layer 0 -> dw_min:9.9684e-01  dw_max:1.0039e+00 lr:1.0000e-02
2023-03-30 07:17:43,455 ADAM: Layer 1 -> dw_min:9.9480e-01  dw_max:1.0068e+00 lr:1.0000e-02
2023-03-30 07:17:43,455 ADAM: Layer 2 -> dw_min:9.8679e-01  dw_max:1.0095e+00 lr:1.0000e-02
2023-03-30 07:17:43,455 ADAM: Layer 3 -> dw_min:9.9481e-01  dw_max:1.0099e+00 lr:1.0000e-02
2023-03-30 07:17:43,531 			Learning rate: weights:   1.000e-02    
2023-03-30 07:17:43,531 			Last test performance: 90.42%
2023-03-30 07:17:43,531 ----------------
2023-03-30 07:17:48,105   61  =>  66   		Training 486 pattern with 90.21% 	Forward time: 	 4.44 sec
2023-03-30 07:17:48,105 			Loss:    2.242e-01    			Backward time: 	 0.13 sec 
2023-03-30 07:17:48,105 ADAM: Layer 0 -> dw_min:9.9680e-01  dw_max:1.0037e+00 lr:1.0000e-02
2023-03-30 07:17:48,105 ADAM: Layer 1 -> dw_min:9.9462e-01  dw_max:1.0060e+00 lr:1.0000e-02
2023-03-30 07:17:48,105 ADAM: Layer 2 -> dw_min:9.8831e-01  dw_max:1.0093e+00 lr:1.0000e-02
2023-03-30 07:17:48,105 ADAM: Layer 3 -> dw_min:9.9557e-01  dw_max:1.0088e+00 lr:1.0000e-02
2023-03-30 07:17:48,183 			Learning rate: weights:   1.000e-02    
2023-03-30 07:17:48,183 			Last test performance: 90.42%
2023-03-30 07:17:48,183 ----------------
2023-03-30 07:17:52,754   61  =>  67   		Training 486 pattern with 92.08% 	Forward time: 	 4.44 sec
2023-03-30 07:17:52,755 			Loss:    1.796e-01    			Backward time: 	 0.13 sec 
2023-03-30 07:17:52,755 ADAM: Layer 0 -> dw_min:9.9711e-01  dw_max:1.0033e+00 lr:1.0000e-02
2023-03-30 07:17:52,755 ADAM: Layer 1 -> dw_min:9.9477e-01  dw_max:1.0058e+00 lr:1.0000e-02
2023-03-30 07:17:52,755 ADAM: Layer 2 -> dw_min:9.8946e-01  dw_max:1.0097e+00 lr:1.0000e-02
2023-03-30 07:17:52,755 ADAM: Layer 3 -> dw_min:9.9265e-01  dw_max:1.0079e+00 lr:1.0000e-02
2023-03-30 07:17:52,899 			Learning rate: weights:   1.000e-02    
2023-03-30 07:17:52,899 			Last test performance: 90.42%
2023-03-30 07:17:52,899 ----------------
2023-03-30 07:17:57,471   61  =>  68   		Training 486 pattern with 88.75% 	Forward time: 	 4.44 sec
2023-03-30 07:17:57,471 			Loss:    2.381e-01    			Backward time: 	 0.13 sec 
2023-03-30 07:17:57,471 ADAM: Layer 0 -> dw_min:9.9720e-01  dw_max:1.0032e+00 lr:1.0000e-02
2023-03-30 07:17:57,471 ADAM: Layer 1 -> dw_min:9.9326e-01  dw_max:1.0066e+00 lr:1.0000e-02
2023-03-30 07:17:57,471 ADAM: Layer 2 -> dw_min:9.9037e-01  dw_max:1.0094e+00 lr:1.0000e-02
2023-03-30 07:17:57,472 ADAM: Layer 3 -> dw_min:9.9376e-01  dw_max:1.0075e+00 lr:1.0000e-02
2023-03-30 07:17:57,549 			Learning rate: weights:   1.000e-02    
2023-03-30 07:17:57,549 			Last test performance: 90.42%
2023-03-30 07:17:57,549 ----------------
2023-03-30 07:18:02,120   61  =>  69   		Training 486 pattern with 89.58% 	Forward time: 	 4.44 sec
2023-03-30 07:18:02,120 			Loss:    2.411e-01    			Backward time: 	 0.13 sec 
2023-03-30 07:18:02,120 ADAM: Layer 0 -> dw_min:9.9617e-01  dw_max:1.0049e+00 lr:1.0000e-02
2023-03-30 07:18:02,120 ADAM: Layer 1 -> dw_min:9.9268e-01  dw_max:1.0076e+00 lr:1.0000e-02
2023-03-30 07:18:02,121 ADAM: Layer 2 -> dw_min:9.8916e-01  dw_max:1.0118e+00 lr:1.0000e-02
2023-03-30 07:18:02,121 ADAM: Layer 3 -> dw_min:9.9467e-01  dw_max:1.0067e+00 lr:1.0000e-02
2023-03-30 07:18:02,174 			Learning rate: weights:   1.000e-02    
2023-03-30 07:18:02,174 			Last test performance: 90.42%
2023-03-30 07:18:02,174 ----------------
2023-03-30 07:18:06,745   61  =>  70   		Training 486 pattern with 92.50% 	Forward time: 	 4.44 sec
2023-03-30 07:18:06,745 			Loss:    1.776e-01    			Backward time: 	 0.13 sec 
2023-03-30 07:18:06,745 ADAM: Layer 0 -> dw_min:9.9541e-01  dw_max:1.0047e+00 lr:1.0000e-02
2023-03-30 07:18:06,745 ADAM: Layer 1 -> dw_min:9.9196e-01  dw_max:1.0068e+00 lr:1.0000e-02
2023-03-30 07:18:06,745 ADAM: Layer 2 -> dw_min:9.8975e-01  dw_max:1.0117e+00 lr:1.0000e-02
2023-03-30 07:18:06,745 ADAM: Layer 3 -> dw_min:9.9367e-01  dw_max:1.0089e+00 lr:1.0000e-02
2023-03-30 07:18:06,764 			Learning rate: weights:   1.000e-02    
2023-03-30 07:18:06,764 			Last test performance: 90.42%
2023-03-30 07:18:06,764 ----------------
2023-03-30 07:18:11,334   61  =>  71   		Training 486 pattern with 89.79% 	Forward time: 	 4.44 sec
2023-03-30 07:18:11,335 			Loss:    2.246e-01    			Backward time: 	 0.13 sec 
2023-03-30 07:18:11,335 ADAM: Layer 0 -> dw_min:9.9540e-01  dw_max:1.0045e+00 lr:1.0000e-02
2023-03-30 07:18:11,335 ADAM: Layer 1 -> dw_min:9.9350e-01  dw_max:1.0064e+00 lr:1.0000e-02
2023-03-30 07:18:11,335 ADAM: Layer 2 -> dw_min:9.8958e-01  dw_max:1.0109e+00 lr:1.0000e-02
2023-03-30 07:18:11,335 ADAM: Layer 3 -> dw_min:9.9398e-01  dw_max:1.0075e+00 lr:1.0000e-02
2023-03-30 07:18:11,420 			Learning rate: weights:   1.000e-02    
2023-03-30 07:18:11,420 			Last test performance: 90.42%
2023-03-30 07:18:11,420 ----------------
2023-03-30 07:18:15,992   61  =>  72   		Training 486 pattern with 90.00% 	Forward time: 	 4.44 sec
2023-03-30 07:18:15,992 			Loss:    2.316e-01    			Backward time: 	 0.13 sec 
2023-03-30 07:18:15,992 ADAM: Layer 0 -> dw_min:9.9564e-01  dw_max:1.0043e+00 lr:1.0000e-02
2023-03-30 07:18:15,993 ADAM: Layer 1 -> dw_min:9.9454e-01  dw_max:1.0060e+00 lr:1.0000e-02
2023-03-30 07:18:15,993 ADAM: Layer 2 -> dw_min:9.9069e-01  dw_max:1.0104e+00 lr:1.0000e-02
2023-03-30 07:18:15,993 ADAM: Layer 3 -> dw_min:9.9456e-01  dw_max:1.0067e+00 lr:1.0000e-02
2023-03-30 07:18:16,070 			Learning rate: weights:   1.000e-02    
2023-03-30 07:18:16,070 			Last test performance: 90.42%
2023-03-30 07:18:16,070 ----------------
2023-03-30 07:18:20,640   61  =>  73   		Training 486 pattern with 89.79% 	Forward time: 	 4.44 sec
2023-03-30 07:18:20,640 			Loss:    2.386e-01    			Backward time: 	 0.13 sec 
2023-03-30 07:18:20,640 ADAM: Layer 0 -> dw_min:9.9522e-01  dw_max:1.0036e+00 lr:1.0000e-02
2023-03-30 07:18:20,640 ADAM: Layer 1 -> dw_min:9.9404e-01  dw_max:1.0075e+00 lr:1.0000e-02
2023-03-30 07:18:20,641 ADAM: Layer 2 -> dw_min:9.8539e-01  dw_max:1.0094e+00 lr:1.0000e-02
2023-03-30 07:18:20,641 ADAM: Layer 3 -> dw_min:9.9558e-01  dw_max:1.0060e+00 lr:1.0000e-02
2023-03-30 07:18:20,716 			Learning rate: weights:   1.000e-02    
2023-03-30 07:18:20,716 			Last test performance: 90.42%
2023-03-30 07:18:20,716 ----------------
2023-03-30 07:18:25,287   61  =>  74   		Training 486 pattern with 91.88% 	Forward time: 	 4.44 sec
2023-03-30 07:18:25,287 			Loss:    1.999e-01    			Backward time: 	 0.13 sec 
2023-03-30 07:18:25,287 ADAM: Layer 0 -> dw_min:9.9589e-01  dw_max:1.0044e+00 lr:1.0000e-02
2023-03-30 07:18:25,288 ADAM: Layer 1 -> dw_min:9.9430e-01  dw_max:1.0067e+00 lr:1.0000e-02
2023-03-30 07:18:25,288 ADAM: Layer 2 -> dw_min:9.8688e-01  dw_max:1.0090e+00 lr:1.0000e-02
2023-03-30 07:18:25,288 ADAM: Layer 3 -> dw_min:9.9601e-01  dw_max:1.0054e+00 lr:1.0000e-02
2023-03-30 07:18:25,410 			Learning rate: weights:   1.000e-02    
2023-03-30 07:18:25,410 			Last test performance: 90.42%
2023-03-30 07:18:25,410 ----------------
2023-03-30 07:18:29,983   61  =>  75   		Training 486 pattern with 90.62% 	Forward time: 	 4.44 sec
2023-03-30 07:18:29,983 			Loss:    2.037e-01    			Backward time: 	 0.13 sec 
2023-03-30 07:18:29,984 ADAM: Layer 0 -> dw_min:9.9602e-01  dw_max:1.0037e+00 lr:1.0000e-02
2023-03-30 07:18:29,984 ADAM: Layer 1 -> dw_min:9.9333e-01  dw_max:1.0063e+00 lr:1.0000e-02
2023-03-30 07:18:29,984 ADAM: Layer 2 -> dw_min:9.8794e-01  dw_max:1.0111e+00 lr:1.0000e-02
2023-03-30 07:18:29,984 ADAM: Layer 3 -> dw_min:9.9537e-01  dw_max:1.0053e+00 lr:1.0000e-02
2023-03-30 07:18:30,010 			Learning rate: weights:   1.000e-02    
2023-03-30 07:18:30,010 			Last test performance: 90.42%
2023-03-30 07:18:30,010 ----------------
2023-03-30 07:18:34,580   61  =>  76   		Training 486 pattern with 89.79% 	Forward time: 	 4.44 sec
2023-03-30 07:18:34,580 			Loss:    2.258e-01    			Backward time: 	 0.13 sec 
2023-03-30 07:18:34,580 ADAM: Layer 0 -> dw_min:9.9565e-01  dw_max:1.0032e+00 lr:1.0000e-02
2023-03-30 07:18:34,581 ADAM: Layer 1 -> dw_min:9.9382e-01  dw_max:1.0055e+00 lr:1.0000e-02
2023-03-30 07:18:34,581 ADAM: Layer 2 -> dw_min:9.8902e-01  dw_max:1.0100e+00 lr:1.0000e-02
2023-03-30 07:18:34,581 ADAM: Layer 3 -> dw_min:9.9525e-01  dw_max:1.0053e+00 lr:1.0000e-02
2023-03-30 07:18:34,598 			Learning rate: weights:   1.000e-02    
2023-03-30 07:18:34,598 			Last test performance: 90.42%
2023-03-30 07:18:34,598 ----------------
2023-03-30 07:18:39,170   61  =>  77   		Training 486 pattern with 90.42% 	Forward time: 	 4.44 sec
2023-03-30 07:18:39,170 			Loss:    2.111e-01    			Backward time: 	 0.13 sec 
2023-03-30 07:18:39,170 ADAM: Layer 0 -> dw_min:9.9673e-01  dw_max:1.0036e+00 lr:1.0000e-02
2023-03-30 07:18:39,170 ADAM: Layer 1 -> dw_min:9.9415e-01  dw_max:1.0048e+00 lr:1.0000e-02
2023-03-30 07:18:39,170 ADAM: Layer 2 -> dw_min:9.8873e-01  dw_max:1.0088e+00 lr:1.0000e-02
2023-03-30 07:18:39,170 ADAM: Layer 3 -> dw_min:9.9404e-01  dw_max:1.0046e+00 lr:1.0000e-02
2023-03-30 07:18:39,270 			Learning rate: weights:   1.000e-02    
2023-03-30 07:18:39,270 			Last test performance: 90.42%
2023-03-30 07:18:39,270 ----------------
2023-03-30 07:18:43,845   61  =>  78   		Training 486 pattern with 92.92% 	Forward time: 	 4.44 sec
2023-03-30 07:18:43,845 			Loss:    1.807e-01    			Backward time: 	 0.13 sec 
2023-03-30 07:18:43,845 ADAM: Layer 0 -> dw_min:9.9712e-01  dw_max:1.0029e+00 lr:1.0000e-02
2023-03-30 07:18:43,845 ADAM: Layer 1 -> dw_min:9.9330e-01  dw_max:1.0049e+00 lr:1.0000e-02
2023-03-30 07:18:43,845 ADAM: Layer 2 -> dw_min:9.8976e-01  dw_max:1.0082e+00 lr:1.0000e-02
2023-03-30 07:18:43,845 ADAM: Layer 3 -> dw_min:9.9436e-01  dw_max:1.0045e+00 lr:1.0000e-02
2023-03-30 07:18:43,925 			Learning rate: weights:   1.000e-02    
2023-03-30 07:18:43,925 			Last test performance: 90.42%
2023-03-30 07:18:43,925 ----------------
2023-03-30 07:18:48,499   61  =>  79   		Training 486 pattern with 91.04% 	Forward time: 	 4.44 sec
2023-03-30 07:18:48,499 			Loss:    2.158e-01    			Backward time: 	 0.13 sec 
2023-03-30 07:18:48,500 ADAM: Layer 0 -> dw_min:9.9709e-01  dw_max:1.0031e+00 lr:1.0000e-02
2023-03-30 07:18:48,500 ADAM: Layer 1 -> dw_min:9.9359e-01  dw_max:1.0054e+00 lr:1.0000e-02
2023-03-30 07:18:48,500 ADAM: Layer 2 -> dw_min:9.9094e-01  dw_max:1.0100e+00 lr:1.0000e-02
2023-03-30 07:18:48,500 ADAM: Layer 3 -> dw_min:9.9498e-01  dw_max:1.0041e+00 lr:1.0000e-02
2023-03-30 07:18:48,571 			Learning rate: weights:   1.000e-02    
2023-03-30 07:18:48,571 			Last test performance: 90.42%
2023-03-30 07:18:48,571 ----------------
2023-03-30 07:18:53,142   61  =>  80   		Training 486 pattern with 90.42% 	Forward time: 	 4.44 sec
2023-03-30 07:18:53,142 			Loss:    2.104e-01    			Backward time: 	 0.13 sec 
2023-03-30 07:18:53,142 ADAM: Layer 0 -> dw_min:9.9688e-01  dw_max:1.0031e+00 lr:1.0000e-02
2023-03-30 07:18:53,142 ADAM: Layer 1 -> dw_min:9.9393e-01  dw_max:1.0046e+00 lr:1.0000e-02
2023-03-30 07:18:53,142 ADAM: Layer 2 -> dw_min:9.9191e-01  dw_max:1.0092e+00 lr:1.0000e-02
2023-03-30 07:18:53,142 ADAM: Layer 3 -> dw_min:9.9534e-01  dw_max:1.0038e+00 lr:1.0000e-02
2023-03-30 07:18:53,219 			Learning rate: weights:   1.000e-02    
2023-03-30 07:18:53,219 			Last test performance: 90.42%
2023-03-30 07:18:53,220 ----------------
2023-03-30 07:18:57,790   61  =>  81   		Training 486 pattern with 89.38% 	Forward time: 	 4.44 sec
2023-03-30 07:18:57,790 			Loss:    2.383e-01    			Backward time: 	 0.13 sec 
2023-03-30 07:18:57,791 ADAM: Layer 0 -> dw_min:9.9599e-01  dw_max:1.0025e+00 lr:1.0000e-02
2023-03-30 07:18:57,791 ADAM: Layer 1 -> dw_min:9.9442e-01  dw_max:1.0049e+00 lr:1.0000e-02
2023-03-30 07:18:57,791 ADAM: Layer 2 -> dw_min:9.9186e-01  dw_max:1.0081e+00 lr:1.0000e-02
2023-03-30 07:18:57,791 ADAM: Layer 3 -> dw_min:9.9579e-01  dw_max:1.0046e+00 lr:1.0000e-02
2023-03-30 07:18:57,809 			Learning rate: weights:   1.000e-02    
2023-03-30 07:18:57,809 			Last test performance: 90.42%
2023-03-30 07:18:57,809 ----------------
2023-03-30 07:19:02,382   61  =>  82   		Training 486 pattern with 89.38% 	Forward time: 	 4.44 sec
2023-03-30 07:19:02,382 			Loss:    2.301e-01    			Backward time: 	 0.13 sec 
2023-03-30 07:19:02,382 ADAM: Layer 0 -> dw_min:9.9532e-01  dw_max:1.0026e+00 lr:1.0000e-02
2023-03-30 07:19:02,382 ADAM: Layer 1 -> dw_min:9.9512e-01  dw_max:1.0052e+00 lr:1.0000e-02
2023-03-30 07:19:02,382 ADAM: Layer 2 -> dw_min:9.8994e-01  dw_max:1.0106e+00 lr:1.0000e-02
2023-03-30 07:19:02,383 ADAM: Layer 3 -> dw_min:9.9602e-01  dw_max:1.0041e+00 lr:1.0000e-02
2023-03-30 07:19:02,405 			Learning rate: weights:   1.000e-02    
2023-03-30 07:19:02,405 			Last test performance: 90.42%
2023-03-30 07:19:02,405 ----------------
2023-03-30 07:19:06,975   61  =>  83   		Training 486 pattern with 92.92% 	Forward time: 	 4.44 sec
2023-03-30 07:19:06,975 			Loss:    1.726e-01    			Backward time: 	 0.13 sec 
2023-03-30 07:19:06,976 ADAM: Layer 0 -> dw_min:9.9578e-01  dw_max:1.0036e+00 lr:1.0000e-02
2023-03-30 07:19:06,976 ADAM: Layer 1 -> dw_min:9.9517e-01  dw_max:1.0055e+00 lr:1.0000e-02
2023-03-30 07:19:06,976 ADAM: Layer 2 -> dw_min:9.9058e-01  dw_max:1.0097e+00 lr:1.0000e-02
2023-03-30 07:19:06,976 ADAM: Layer 3 -> dw_min:9.9567e-01  dw_max:1.0037e+00 lr:1.0000e-02
2023-03-30 07:19:07,088 			Learning rate: weights:   1.000e-02    
2023-03-30 07:19:07,088 			Last test performance: 90.42%
2023-03-30 07:19:07,088 ----------------
2023-03-30 07:19:11,659   61  =>  84   		Training 486 pattern with 91.88% 	Forward time: 	 4.44 sec
2023-03-30 07:19:11,659 			Loss:    1.830e-01    			Backward time: 	 0.13 sec 
2023-03-30 07:19:11,659 ADAM: Layer 0 -> dw_min:9.9588e-01  dw_max:1.0037e+00 lr:1.0000e-02
2023-03-30 07:19:11,659 ADAM: Layer 1 -> dw_min:9.9484e-01  dw_max:1.0048e+00 lr:1.0000e-02
2023-03-30 07:19:11,659 ADAM: Layer 2 -> dw_min:9.9090e-01  dw_max:1.0104e+00 lr:1.0000e-02
2023-03-30 07:19:11,659 ADAM: Layer 3 -> dw_min:9.9636e-01  dw_max:1.0043e+00 lr:1.0000e-02
2023-03-30 07:19:11,753 			Learning rate: weights:   1.000e-02    
2023-03-30 07:19:11,753 			Last test performance: 90.42%
2023-03-30 07:19:11,753 ----------------
2023-03-30 07:19:16,324   61  =>  85   		Training 486 pattern with 88.96% 	Forward time: 	 4.44 sec
2023-03-30 07:19:16,324 			Loss:    2.610e-01    			Backward time: 	 0.13 sec 
2023-03-30 07:19:16,324 ADAM: Layer 0 -> dw_min:9.9609e-01  dw_max:1.0031e+00 lr:1.0000e-02
2023-03-30 07:19:16,324 ADAM: Layer 1 -> dw_min:9.9503e-01  dw_max:1.0044e+00 lr:1.0000e-02
2023-03-30 07:19:16,324 ADAM: Layer 2 -> dw_min:9.8762e-01  dw_max:1.0097e+00 lr:1.0000e-02
2023-03-30 07:19:16,324 ADAM: Layer 3 -> dw_min:9.9647e-01  dw_max:1.0073e+00 lr:1.0000e-02
2023-03-30 07:19:16,402 			Learning rate: weights:   1.000e-02    
2023-03-30 07:19:16,402 			Last test performance: 90.42%
2023-03-30 07:19:16,402 ----------------
2023-03-30 07:19:20,972   61  =>  86   		Training 486 pattern with 91.04% 	Forward time: 	 4.44 sec
2023-03-30 07:19:20,972 			Loss:    2.094e-01    			Backward time: 	 0.13 sec 
2023-03-30 07:19:20,972 ADAM: Layer 0 -> dw_min:9.9607e-01  dw_max:1.0033e+00 lr:1.0000e-02
2023-03-30 07:19:20,973 ADAM: Layer 1 -> dw_min:9.9465e-01  dw_max:1.0058e+00 lr:1.0000e-02
2023-03-30 07:19:20,973 ADAM: Layer 2 -> dw_min:9.8925e-01  dw_max:1.0090e+00 lr:1.0000e-02
2023-03-30 07:19:20,973 ADAM: Layer 3 -> dw_min:9.9487e-01  dw_max:1.0064e+00 lr:1.0000e-02
2023-03-30 07:19:21,024 			Learning rate: weights:   1.000e-02    
2023-03-30 07:19:21,024 			Last test performance: 90.42%
2023-03-30 07:19:21,024 ----------------
2023-03-30 07:19:25,596   61  =>  87   		Training 486 pattern with 92.08% 	Forward time: 	 4.44 sec
2023-03-30 07:19:25,596 			Loss:    2.024e-01    			Backward time: 	 0.13 sec 
2023-03-30 07:19:25,596 ADAM: Layer 0 -> dw_min:9.9601e-01  dw_max:1.0028e+00 lr:1.0000e-02
2023-03-30 07:19:25,596 ADAM: Layer 1 -> dw_min:9.9509e-01  dw_max:1.0044e+00 lr:1.0000e-02
2023-03-30 07:19:25,596 ADAM: Layer 2 -> dw_min:9.9022e-01  dw_max:1.0080e+00 lr:1.0000e-02
2023-03-30 07:19:25,596 ADAM: Layer 3 -> dw_min:9.9513e-01  dw_max:1.0061e+00 lr:1.0000e-02
2023-03-30 07:19:25,674 			Learning rate: weights:   1.000e-02    
2023-03-30 07:19:25,674 			Last test performance: 90.42%
2023-03-30 07:19:25,674 ----------------
2023-03-30 07:19:30,247   61  =>  88   		Training 486 pattern with 91.04% 	Forward time: 	 4.44 sec
2023-03-30 07:19:30,247 			Loss:    2.215e-01    			Backward time: 	 0.13 sec 
2023-03-30 07:19:30,247 ADAM: Layer 0 -> dw_min:9.9684e-01  dw_max:1.0034e+00 lr:1.0000e-02
2023-03-30 07:19:30,247 ADAM: Layer 1 -> dw_min:9.9457e-01  dw_max:1.0043e+00 lr:1.0000e-02
2023-03-30 07:19:30,247 ADAM: Layer 2 -> dw_min:9.9004e-01  dw_max:1.0078e+00 lr:1.0000e-02
2023-03-30 07:19:30,247 ADAM: Layer 3 -> dw_min:9.9331e-01  dw_max:1.0054e+00 lr:1.0000e-02
2023-03-30 07:19:30,333 			Learning rate: weights:   1.000e-02    
2023-03-30 07:19:30,333 			Last test performance: 90.42%
2023-03-30 07:19:30,333 ----------------
2023-03-30 07:19:34,904   61  =>  89   		Training 486 pattern with 91.04% 	Forward time: 	 4.44 sec
2023-03-30 07:19:34,904 			Loss:    2.090e-01    			Backward time: 	 0.13 sec 
2023-03-30 07:19:34,904 ADAM: Layer 0 -> dw_min:9.9650e-01  dw_max:1.0034e+00 lr:1.0000e-02
2023-03-30 07:19:34,904 ADAM: Layer 1 -> dw_min:9.9385e-01  dw_max:1.0048e+00 lr:1.0000e-02
2023-03-30 07:19:34,904 ADAM: Layer 2 -> dw_min:9.9039e-01  dw_max:1.0089e+00 lr:1.0000e-02
2023-03-30 07:19:34,904 ADAM: Layer 3 -> dw_min:9.9311e-01  dw_max:1.0049e+00 lr:1.0000e-02
2023-03-30 07:19:34,980 			Learning rate: weights:   1.000e-02    
2023-03-30 07:19:34,980 			Last test performance: 90.42%
2023-03-30 07:19:34,980 ----------------
2023-03-30 07:19:39,550   61  =>  90   		Training 486 pattern with 92.08% 	Forward time: 	 4.44 sec
2023-03-30 07:19:39,551 			Loss:    1.886e-01    			Backward time: 	 0.13 sec 
2023-03-30 07:19:39,551 ADAM: Layer 0 -> dw_min:9.9662e-01  dw_max:1.0048e+00 lr:1.0000e-02
2023-03-30 07:19:39,551 ADAM: Layer 1 -> dw_min:9.9432e-01  dw_max:1.0052e+00 lr:1.0000e-02
2023-03-30 07:19:39,551 ADAM: Layer 2 -> dw_min:9.8868e-01  dw_max:1.0131e+00 lr:1.0000e-02
2023-03-30 07:19:39,551 ADAM: Layer 3 -> dw_min:9.9371e-01  dw_max:1.0044e+00 lr:1.0000e-02
2023-03-30 07:19:39,572 			Learning rate: weights:   1.000e-02    
2023-03-30 07:19:39,572 			Last test performance: 90.42%
2023-03-30 07:19:39,572 ----------------
2023-03-30 07:19:44,145   61  =>  91   		Training 486 pattern with 92.71% 	Forward time: 	 4.44 sec
2023-03-30 07:19:44,145 			Loss:    1.906e-01    			Backward time: 	 0.13 sec 
2023-03-30 07:19:44,145 ADAM: Layer 0 -> dw_min:9.9631e-01  dw_max:1.0040e+00 lr:1.0000e-02
2023-03-30 07:19:44,145 ADAM: Layer 1 -> dw_min:9.9473e-01  dw_max:1.0048e+00 lr:1.0000e-02
2023-03-30 07:19:44,146 ADAM: Layer 2 -> dw_min:9.9000e-01  dw_max:1.0120e+00 lr:1.0000e-02
2023-03-30 07:19:44,146 ADAM: Layer 3 -> dw_min:9.9380e-01  dw_max:1.0038e+00 lr:1.0000e-02
2023-03-30 07:19:44,228 			Learning rate: weights:   1.000e-02    
2023-03-30 07:19:44,228 			Last test performance: 90.42%
2023-03-30 07:19:44,228 ----------------
2023-03-30 07:19:48,800   61  =>  92   		Training 486 pattern with 91.46% 	Forward time: 	 4.44 sec
2023-03-30 07:19:48,800 			Loss:    2.140e-01    			Backward time: 	 0.13 sec 
2023-03-30 07:19:48,800 ADAM: Layer 0 -> dw_min:9.9681e-01  dw_max:1.0034e+00 lr:1.0000e-02
2023-03-30 07:19:48,801 ADAM: Layer 1 -> dw_min:9.9544e-01  dw_max:1.0048e+00 lr:1.0000e-02
2023-03-30 07:19:48,801 ADAM: Layer 2 -> dw_min:9.9123e-01  dw_max:1.0110e+00 lr:1.0000e-02
2023-03-30 07:19:48,801 ADAM: Layer 3 -> dw_min:9.9444e-01  dw_max:1.0051e+00 lr:1.0000e-02
2023-03-30 07:19:48,899 			Learning rate: weights:   1.000e-02    
2023-03-30 07:19:48,899 			Last test performance: 90.42%
2023-03-30 07:19:48,899 ----------------
2023-03-30 07:19:53,472   61  =>  93   		Training 486 pattern with 90.83% 	Forward time: 	 4.44 sec
2023-03-30 07:19:53,472 			Loss:    2.179e-01    			Backward time: 	 0.13 sec 
2023-03-30 07:19:53,472 ADAM: Layer 0 -> dw_min:9.9711e-01  dw_max:1.0037e+00 lr:1.0000e-02
2023-03-30 07:19:53,473 ADAM: Layer 1 -> dw_min:9.9577e-01  dw_max:1.0051e+00 lr:1.0000e-02
2023-03-30 07:19:53,473 ADAM: Layer 2 -> dw_min:9.9127e-01  dw_max:1.0097e+00 lr:1.0000e-02
2023-03-30 07:19:53,473 ADAM: Layer 3 -> dw_min:9.9496e-01  dw_max:1.0043e+00 lr:1.0000e-02
2023-03-30 07:19:53,529 			Learning rate: weights:   1.000e-02    
2023-03-30 07:19:53,529 			Last test performance: 90.42%
2023-03-30 07:19:53,529 ----------------
2023-03-30 07:19:58,101   61  =>  94   		Training 486 pattern with 89.79% 	Forward time: 	 4.44 sec
2023-03-30 07:19:58,101 			Loss:    2.416e-01    			Backward time: 	 0.13 sec 
2023-03-30 07:19:58,101 ADAM: Layer 0 -> dw_min:9.9649e-01  dw_max:1.0033e+00 lr:1.0000e-02
2023-03-30 07:19:58,101 ADAM: Layer 1 -> dw_min:9.9441e-01  dw_max:1.0055e+00 lr:1.0000e-02
2023-03-30 07:19:58,101 ADAM: Layer 2 -> dw_min:9.8969e-01  dw_max:1.0087e+00 lr:1.0000e-02
2023-03-30 07:19:58,101 ADAM: Layer 3 -> dw_min:9.9475e-01  dw_max:1.0044e+00 lr:1.0000e-02
2023-03-30 07:19:58,177 			Learning rate: weights:   1.000e-02    
2023-03-30 07:19:58,177 			Last test performance: 90.42%
2023-03-30 07:19:58,177 ----------------
2023-03-30 07:20:02,751   61  =>  95   		Training 486 pattern with 90.00% 	Forward time: 	 4.44 sec
2023-03-30 07:20:02,751 			Loss:    1.963e-01    			Backward time: 	 0.13 sec 
2023-03-30 07:20:02,751 ADAM: Layer 0 -> dw_min:9.9725e-01  dw_max:1.0034e+00 lr:1.0000e-02
2023-03-30 07:20:02,752 ADAM: Layer 1 -> dw_min:9.9520e-01  dw_max:1.0048e+00 lr:1.0000e-02
2023-03-30 07:20:02,752 ADAM: Layer 2 -> dw_min:9.9075e-01  dw_max:1.0086e+00 lr:1.0000e-02
2023-03-30 07:20:02,752 ADAM: Layer 3 -> dw_min:9.9520e-01  dw_max:1.0038e+00 lr:1.0000e-02
2023-03-30 07:20:02,774 			Learning rate: weights:   1.000e-02    
2023-03-30 07:20:02,774 			Last test performance: 90.42%
2023-03-30 07:20:02,775 ----------------
2023-03-30 07:20:07,346   61  =>  96   		Training 486 pattern with 89.58% 	Forward time: 	 4.44 sec
2023-03-30 07:20:07,346 			Loss:    2.131e-01    			Backward time: 	 0.13 sec 
2023-03-30 07:20:07,346 ADAM: Layer 0 -> dw_min:9.9728e-01  dw_max:1.0030e+00 lr:1.0000e-02
2023-03-30 07:20:07,346 ADAM: Layer 1 -> dw_min:9.9449e-01  dw_max:1.0063e+00 lr:1.0000e-02
2023-03-30 07:20:07,346 ADAM: Layer 2 -> dw_min:9.9115e-01  dw_max:1.0097e+00 lr:1.0000e-02
2023-03-30 07:20:07,346 ADAM: Layer 3 -> dw_min:9.9464e-01  dw_max:1.0077e+00 lr:1.0000e-02
2023-03-30 07:20:07,424 			Learning rate: weights:   1.000e-02    
2023-03-30 07:20:07,424 			Last test performance: 90.42%
2023-03-30 07:20:07,424 ----------------
2023-03-30 07:20:11,994   61  =>  97   		Training 486 pattern with 91.04% 	Forward time: 	 4.44 sec
2023-03-30 07:20:11,994 			Loss:    2.038e-01    			Backward time: 	 0.13 sec 
2023-03-30 07:20:11,994 ADAM: Layer 0 -> dw_min:9.9708e-01  dw_max:1.0027e+00 lr:1.0000e-02
2023-03-30 07:20:11,994 ADAM: Layer 1 -> dw_min:9.9500e-01  dw_max:1.0050e+00 lr:1.0000e-02
2023-03-30 07:20:11,994 ADAM: Layer 2 -> dw_min:9.9233e-01  dw_max:1.0105e+00 lr:1.0000e-02
2023-03-30 07:20:11,995 ADAM: Layer 3 -> dw_min:9.9514e-01  dw_max:1.0069e+00 lr:1.0000e-02
2023-03-30 07:20:12,021 			Learning rate: weights:   1.000e-02    
2023-03-30 07:20:12,021 			Last test performance: 90.42%
2023-03-30 07:20:12,021 ----------------
2023-03-30 07:20:16,592   61  =>  98   		Training 486 pattern with 93.12% 	Forward time: 	 4.44 sec
2023-03-30 07:20:16,592 			Loss:    1.530e-01    			Backward time: 	 0.13 sec 
2023-03-30 07:20:16,592 ADAM: Layer 0 -> dw_min:9.9734e-01  dw_max:1.0029e+00 lr:1.0000e-02
2023-03-30 07:20:16,592 ADAM: Layer 1 -> dw_min:9.9414e-01  dw_max:1.0054e+00 lr:1.0000e-02
2023-03-30 07:20:16,592 ADAM: Layer 2 -> dw_min:9.9218e-01  dw_max:1.0096e+00 lr:1.0000e-02
2023-03-30 07:20:16,592 ADAM: Layer 3 -> dw_min:9.9561e-01  dw_max:1.0062e+00 lr:1.0000e-02
2023-03-30 07:20:16,650 			Learning rate: weights:   1.000e-02    
2023-03-30 07:20:16,650 			Last test performance: 90.42%
2023-03-30 07:20:16,650 ----------------
2023-03-30 07:20:21,220   61  =>  99   		Training 486 pattern with 90.00% 	Forward time: 	 4.44 sec
2023-03-30 07:20:21,220 			Loss:    2.238e-01    			Backward time: 	 0.13 sec 
2023-03-30 07:20:21,221 ADAM: Layer 0 -> dw_min:9.9718e-01  dw_max:1.0027e+00 lr:1.0000e-02
2023-03-30 07:20:21,221 ADAM: Layer 1 -> dw_min:9.9495e-01  dw_max:1.0063e+00 lr:1.0000e-02
2023-03-30 07:20:21,221 ADAM: Layer 2 -> dw_min:9.9237e-01  dw_max:1.0084e+00 lr:1.0000e-02
2023-03-30 07:20:21,221 ADAM: Layer 3 -> dw_min:9.9582e-01  dw_max:1.0058e+00 lr:1.0000e-02
2023-03-30 07:20:21,241 			Learning rate: weights:   1.000e-02    
2023-03-30 07:20:21,241 			Last test performance: 90.42%
2023-03-30 07:20:21,241 ----------------
2023-03-30 07:20:25,811   61  => 100   		Training 486 pattern with 91.04% 	Forward time: 	 4.44 sec
2023-03-30 07:20:25,811 			Loss:    2.123e-01    			Backward time: 	 0.13 sec 
2023-03-30 07:20:25,811 ADAM: Layer 0 -> dw_min:9.9562e-01  dw_max:1.0027e+00 lr:1.0000e-02
2023-03-30 07:20:25,811 ADAM: Layer 1 -> dw_min:9.9443e-01  dw_max:1.0053e+00 lr:1.0000e-02
2023-03-30 07:20:25,812 ADAM: Layer 2 -> dw_min:9.9028e-01  dw_max:1.0078e+00 lr:1.0000e-02
2023-03-30 07:20:25,812 ADAM: Layer 3 -> dw_min:9.9567e-01  dw_max:1.0052e+00 lr:1.0000e-02
2023-03-30 07:20:25,832 			Learning rate: weights:   1.000e-02    
2023-03-30 07:20:25,832 			Last test performance: 90.42%
2023-03-30 07:20:25,832 ----------------
2023-03-30 07:20:30,404   61  => 101   		Training 486 pattern with 90.83% 	Forward time: 	 4.44 sec
2023-03-30 07:20:30,404 			Loss:    2.199e-01    			Backward time: 	 0.13 sec 
2023-03-30 07:20:30,405 ADAM: Layer 0 -> dw_min:9.9571e-01  dw_max:1.0028e+00 lr:1.0000e-02
2023-03-30 07:20:30,405 ADAM: Layer 1 -> dw_min:9.9500e-01  dw_max:1.0062e+00 lr:1.0000e-02
2023-03-30 07:20:30,405 ADAM: Layer 2 -> dw_min:9.8707e-01  dw_max:1.0121e+00 lr:1.0000e-02
2023-03-30 07:20:30,405 ADAM: Layer 3 -> dw_min:9.9514e-01  dw_max:1.0047e+00 lr:1.0000e-02
2023-03-30 07:20:30,480 			Learning rate: weights:   1.000e-02    
2023-03-30 07:20:30,481 			Last test performance: 90.42%
2023-03-30 07:20:30,481 ----------------
2023-03-30 07:20:35,050   61  => 102   		Training 486 pattern with 90.83% 	Forward time: 	 4.44 sec
2023-03-30 07:20:35,050 			Loss:    1.856e-01    			Backward time: 	 0.13 sec 
2023-03-30 07:20:35,050 ADAM: Layer 0 -> dw_min:9.9455e-01  dw_max:1.0029e+00 lr:1.0000e-02
2023-03-30 07:20:35,050 ADAM: Layer 1 -> dw_min:9.9497e-01  dw_max:1.0071e+00 lr:1.0000e-02
2023-03-30 07:20:35,050 ADAM: Layer 2 -> dw_min:9.8843e-01  dw_max:1.0109e+00 lr:1.0000e-02
2023-03-30 07:20:35,050 ADAM: Layer 3 -> dw_min:9.9585e-01  dw_max:1.0042e+00 lr:1.0000e-02
2023-03-30 07:20:35,070 			Learning rate: weights:   1.000e-02    
2023-03-30 07:20:35,070 			Last test performance: 90.42%
2023-03-30 07:20:35,070 ----------------
2023-03-30 07:20:39,641   61  => 103   		Training 486 pattern with 88.75% 	Forward time: 	 4.44 sec
2023-03-30 07:20:39,641 			Loss:    2.285e-01    			Backward time: 	 0.13 sec 
2023-03-30 07:20:39,642 ADAM: Layer 0 -> dw_min:9.9299e-01  dw_max:1.0042e+00 lr:1.0000e-02
2023-03-30 07:20:39,642 ADAM: Layer 1 -> dw_min:9.9440e-01  dw_max:1.0068e+00 lr:1.0000e-02
2023-03-30 07:20:39,642 ADAM: Layer 2 -> dw_min:9.8867e-01  dw_max:1.0119e+00 lr:1.0000e-02
2023-03-30 07:20:39,642 ADAM: Layer 3 -> dw_min:9.9526e-01  dw_max:1.0042e+00 lr:1.0000e-02
2023-03-30 07:20:39,660 			Learning rate: weights:   1.000e-02    
2023-03-30 07:20:39,660 			Last test performance: 90.42%
2023-03-30 07:20:39,660 ----------------
2023-03-30 07:20:44,233   61  => 104   		Training 486 pattern with 92.71% 	Forward time: 	 4.44 sec
2023-03-30 07:20:44,233 			Loss:    1.717e-01    			Backward time: 	 0.13 sec 
2023-03-30 07:20:44,233 ADAM: Layer 0 -> dw_min:9.9258e-01  dw_max:1.0040e+00 lr:1.0000e-02
2023-03-30 07:20:44,233 ADAM: Layer 1 -> dw_min:9.9447e-01  dw_max:1.0065e+00 lr:1.0000e-02
2023-03-30 07:20:44,233 ADAM: Layer 2 -> dw_min:9.8974e-01  dw_max:1.0106e+00 lr:1.0000e-02
2023-03-30 07:20:44,233 ADAM: Layer 3 -> dw_min:9.9567e-01  dw_max:1.0040e+00 lr:1.0000e-02
2023-03-30 07:20:44,291 			Learning rate: weights:   1.000e-02    
2023-03-30 07:20:44,291 			Last test performance: 90.42%
2023-03-30 07:20:44,291 ----------------
2023-03-30 07:20:48,861   61  => 105   		Training 486 pattern with 91.46% 	Forward time: 	 4.44 sec
2023-03-30 07:20:48,861 			Loss:    1.826e-01    			Backward time: 	 0.13 sec 
2023-03-30 07:20:48,861 ADAM: Layer 0 -> dw_min:9.9210e-01  dw_max:1.0041e+00 lr:1.0000e-02
2023-03-30 07:20:48,862 ADAM: Layer 1 -> dw_min:9.9596e-01  dw_max:1.0052e+00 lr:1.0000e-02
2023-03-30 07:20:48,862 ADAM: Layer 2 -> dw_min:9.9105e-01  dw_max:1.0095e+00 lr:1.0000e-02
2023-03-30 07:20:48,862 ADAM: Layer 3 -> dw_min:9.9607e-01  dw_max:1.0041e+00 lr:1.0000e-02
2023-03-30 07:20:48,882 			Learning rate: weights:   1.000e-02    
2023-03-30 07:20:48,882 			Last test performance: 90.42%
2023-03-30 07:20:48,882 ----------------
2023-03-30 07:20:53,454   61  => 106   		Training 486 pattern with 89.79% 	Forward time: 	 4.44 sec
2023-03-30 07:20:53,454 			Loss:    2.142e-01    			Backward time: 	 0.13 sec 
2023-03-30 07:20:53,454 ADAM: Layer 0 -> dw_min:9.9294e-01  dw_max:1.0035e+00 lr:1.0000e-02
2023-03-30 07:20:53,454 ADAM: Layer 1 -> dw_min:9.9598e-01  dw_max:1.0041e+00 lr:1.0000e-02
2023-03-30 07:20:53,454 ADAM: Layer 2 -> dw_min:9.9205e-01  dw_max:1.0086e+00 lr:1.0000e-02
2023-03-30 07:20:53,454 ADAM: Layer 3 -> dw_min:9.9609e-01  dw_max:1.0043e+00 lr:1.0000e-02
2023-03-30 07:20:53,533 			Learning rate: weights:   1.000e-02    
2023-03-30 07:20:53,533 			Last test performance: 90.42%
2023-03-30 07:20:53,533 ----------------
2023-03-30 07:20:58,104   61  => 107   		Training 486 pattern with 93.12% 	Forward time: 	 4.44 sec
2023-03-30 07:20:58,105 			Loss:    1.540e-01    			Backward time: 	 0.13 sec 
2023-03-30 07:20:58,105 ADAM: Layer 0 -> dw_min:9.9444e-01  dw_max:1.0031e+00 lr:1.0000e-02
2023-03-30 07:20:58,105 ADAM: Layer 1 -> dw_min:9.9516e-01  dw_max:1.0044e+00 lr:1.0000e-02
2023-03-30 07:20:58,105 ADAM: Layer 2 -> dw_min:9.9114e-01  dw_max:1.0105e+00 lr:1.0000e-02
2023-03-30 07:20:58,105 ADAM: Layer 3 -> dw_min:9.9584e-01  dw_max:1.0052e+00 lr:1.0000e-02
2023-03-30 07:20:58,181 			Learning rate: weights:   1.000e-02    
2023-03-30 07:20:58,181 			Last test performance: 90.42%
2023-03-30 07:20:58,181 ----------------
2023-03-30 07:21:02,753   61  => 108   		Training 486 pattern with 89.17% 	Forward time: 	 4.44 sec
2023-03-30 07:21:02,754 			Loss:    2.755e-01    			Backward time: 	 0.13 sec 
2023-03-30 07:21:02,754 ADAM: Layer 0 -> dw_min:9.9553e-01  dw_max:1.0027e+00 lr:1.0000e-02
2023-03-30 07:21:02,754 ADAM: Layer 1 -> dw_min:9.9335e-01  dw_max:1.0044e+00 lr:1.0000e-02
2023-03-30 07:21:02,754 ADAM: Layer 2 -> dw_min:9.8952e-01  dw_max:1.0095e+00 lr:1.0000e-02
2023-03-30 07:21:02,754 ADAM: Layer 3 -> dw_min:9.9613e-01  dw_max:1.0056e+00 lr:1.0000e-02
2023-03-30 07:21:02,832 			Learning rate: weights:   1.000e-02    
2023-03-30 07:21:02,832 			Last test performance: 90.42%
2023-03-30 07:21:02,832 ----------------
2023-03-30 07:21:07,403   61  => 109   		Training 486 pattern with 91.88% 	Forward time: 	 4.44 sec
2023-03-30 07:21:07,403 			Loss:    1.987e-01    			Backward time: 	 0.13 sec 
2023-03-30 07:21:07,403 ADAM: Layer 0 -> dw_min:9.9597e-01  dw_max:1.0034e+00 lr:1.0000e-02
2023-03-30 07:21:07,404 ADAM: Layer 1 -> dw_min:9.9248e-01  dw_max:1.0050e+00 lr:1.0000e-02
2023-03-30 07:21:07,404 ADAM: Layer 2 -> dw_min:9.9244e-01  dw_max:1.0095e+00 lr:1.0000e-02
2023-03-30 07:21:07,404 ADAM: Layer 3 -> dw_min:9.9633e-01  dw_max:1.0056e+00 lr:1.0000e-02
2023-03-30 07:21:07,475 			Learning rate: weights:   1.000e-02    
2023-03-30 07:21:07,476 			Last test performance: 90.42%
2023-03-30 07:21:07,476 ----------------
2023-03-30 07:21:12,047   61  => 110   		Training 486 pattern with 92.29% 	Forward time: 	 4.44 sec
2023-03-30 07:21:12,048 			Loss:    1.622e-01    			Backward time: 	 0.13 sec 
2023-03-30 07:21:12,048 ADAM: Layer 0 -> dw_min:9.9663e-01  dw_max:1.0028e+00 lr:1.0000e-02
2023-03-30 07:21:12,048 ADAM: Layer 1 -> dw_min:9.9304e-01  dw_max:1.0047e+00 lr:1.0000e-02
2023-03-30 07:21:12,048 ADAM: Layer 2 -> dw_min:9.9153e-01  dw_max:1.0093e+00 lr:1.0000e-02
2023-03-30 07:21:12,048 ADAM: Layer 3 -> dw_min:9.9511e-01  dw_max:1.0052e+00 lr:1.0000e-02
2023-03-30 07:21:12,066 			Learning rate: weights:   1.000e-02    
2023-03-30 07:21:12,067 			Last test performance: 90.42%
2023-03-30 07:21:12,067 ----------------
2023-03-30 07:21:16,638   61  => 111   		Training 486 pattern with 91.67% 	Forward time: 	 4.44 sec
2023-03-30 07:21:16,638 			Loss:    2.123e-01    			Backward time: 	 0.13 sec 
2023-03-30 07:21:16,638 ADAM: Layer 0 -> dw_min:9.9612e-01  dw_max:1.0033e+00 lr:1.0000e-02
2023-03-30 07:21:16,638 ADAM: Layer 1 -> dw_min:9.9165e-01  dw_max:1.0048e+00 lr:1.0000e-02
2023-03-30 07:21:16,638 ADAM: Layer 2 -> dw_min:9.9246e-01  dw_max:1.0084e+00 lr:1.0000e-02
2023-03-30 07:21:16,639 ADAM: Layer 3 -> dw_min:9.9543e-01  dw_max:1.0046e+00 lr:1.0000e-02
2023-03-30 07:21:16,659 			Learning rate: weights:   1.000e-02    
2023-03-30 07:21:16,659 			Last test performance: 90.42%
2023-03-30 07:21:16,659 ----------------
2023-03-30 07:21:21,229   61  => 112   		Training 486 pattern with 91.46% 	Forward time: 	 4.44 sec
2023-03-30 07:21:21,229 			Loss:    1.844e-01    			Backward time: 	 0.13 sec 
2023-03-30 07:21:21,230 ADAM: Layer 0 -> dw_min:9.9619e-01  dw_max:1.0037e+00 lr:1.0000e-02
2023-03-30 07:21:21,230 ADAM: Layer 1 -> dw_min:9.9225e-01  dw_max:1.0045e+00 lr:1.0000e-02
2023-03-30 07:21:21,230 ADAM: Layer 2 -> dw_min:9.9333e-01  dw_max:1.0076e+00 lr:1.0000e-02
2023-03-30 07:21:21,230 ADAM: Layer 3 -> dw_min:9.9402e-01  dw_max:1.0052e+00 lr:1.0000e-02
2023-03-30 07:21:21,249 			Learning rate: weights:   1.000e-02    
2023-03-30 07:21:21,249 			Last test performance: 90.42%
2023-03-30 07:21:21,249 ----------------
2023-03-30 07:21:25,819   61  => 113   		Training 486 pattern with 91.25% 	Forward time: 	 4.44 sec
2023-03-30 07:21:25,820 			Loss:    2.209e-01    			Backward time: 	 0.13 sec 
2023-03-30 07:21:25,820 ADAM: Layer 0 -> dw_min:9.9548e-01  dw_max:1.0042e+00 lr:1.0000e-02
2023-03-30 07:21:25,820 ADAM: Layer 1 -> dw_min:9.9243e-01  dw_max:1.0076e+00 lr:1.0000e-02
2023-03-30 07:21:25,820 ADAM: Layer 2 -> dw_min:9.9037e-01  dw_max:1.0082e+00 lr:1.0000e-02
2023-03-30 07:21:25,820 ADAM: Layer 3 -> dw_min:9.9515e-01  dw_max:1.0049e+00 lr:1.0000e-02
2023-03-30 07:21:25,895 			Learning rate: weights:   1.000e-02    
2023-03-30 07:21:25,896 			Last test performance: 90.42%
2023-03-30 07:21:25,896 ----------------
2023-03-30 07:21:30,468   61  => 114   		Training 486 pattern with 87.29% 	Forward time: 	 4.44 sec
2023-03-30 07:21:30,468 			Loss:    2.794e-01    			Backward time: 	 0.13 sec 
2023-03-30 07:21:30,469 ADAM: Layer 0 -> dw_min:9.9523e-01  dw_max:1.0036e+00 lr:1.0000e-02
2023-03-30 07:21:30,469 ADAM: Layer 1 -> dw_min:9.9223e-01  dw_max:1.0071e+00 lr:1.0000e-02
2023-03-30 07:21:30,469 ADAM: Layer 2 -> dw_min:9.9120e-01  dw_max:1.0081e+00 lr:1.0000e-02
2023-03-30 07:21:30,469 ADAM: Layer 3 -> dw_min:9.9561e-01  dw_max:1.0051e+00 lr:1.0000e-02
2023-03-30 07:21:30,545 			Learning rate: weights:   1.000e-02    
2023-03-30 07:21:30,545 			Last test performance: 90.42%
2023-03-30 07:21:30,545 ----------------
2023-03-30 07:21:35,116   61  => 115   		Training 486 pattern with 92.29% 	Forward time: 	 4.44 sec
2023-03-30 07:21:35,116 			Loss:    2.137e-01    			Backward time: 	 0.13 sec 
2023-03-30 07:21:35,117 ADAM: Layer 0 -> dw_min:9.9544e-01  dw_max:1.0037e+00 lr:1.0000e-02
2023-03-30 07:21:35,117 ADAM: Layer 1 -> dw_min:9.9233e-01  dw_max:1.0061e+00 lr:1.0000e-02
2023-03-30 07:21:35,117 ADAM: Layer 2 -> dw_min:9.9169e-01  dw_max:1.0075e+00 lr:1.0000e-02
2023-03-30 07:21:35,117 ADAM: Layer 3 -> dw_min:9.9532e-01  dw_max:1.0048e+00 lr:1.0000e-02
2023-03-30 07:21:35,137 			Learning rate: weights:   1.000e-02    
2023-03-30 07:21:35,137 			Last test performance: 90.42%
2023-03-30 07:21:35,137 ----------------
2023-03-30 07:21:39,708   61  => 116   		Training 486 pattern with 90.21% 	Forward time: 	 4.44 sec
2023-03-30 07:21:39,708 			Loss:    2.058e-01    			Backward time: 	 0.13 sec 
2023-03-30 07:21:39,708 ADAM: Layer 0 -> dw_min:9.9584e-01  dw_max:1.0034e+00 lr:1.0000e-02
2023-03-30 07:21:39,709 ADAM: Layer 1 -> dw_min:9.9307e-01  dw_max:1.0056e+00 lr:1.0000e-02
2023-03-30 07:21:39,709 ADAM: Layer 2 -> dw_min:9.9260e-01  dw_max:1.0078e+00 lr:1.0000e-02
2023-03-30 07:21:39,709 ADAM: Layer 3 -> dw_min:9.9604e-01  dw_max:1.0044e+00 lr:1.0000e-02
2023-03-30 07:21:39,807 			Learning rate: weights:   1.000e-02    
2023-03-30 07:21:39,807 			Last test performance: 90.42%
2023-03-30 07:21:39,807 ----------------
2023-03-30 07:21:44,381   61  => 117   		Training 486 pattern with 89.38% 	Forward time: 	 4.44 sec
2023-03-30 07:21:44,381 			Loss:    2.296e-01    			Backward time: 	 0.13 sec 
2023-03-30 07:21:44,381 ADAM: Layer 0 -> dw_min:9.9606e-01  dw_max:1.0041e+00 lr:1.0000e-02
2023-03-30 07:21:44,381 ADAM: Layer 1 -> dw_min:9.9503e-01  dw_max:1.0049e+00 lr:1.0000e-02
2023-03-30 07:21:44,381 ADAM: Layer 2 -> dw_min:9.8925e-01  dw_max:1.0108e+00 lr:1.0000e-02
2023-03-30 07:21:44,381 ADAM: Layer 3 -> dw_min:9.9447e-01  dw_max:1.0050e+00 lr:1.0000e-02
2023-03-30 07:21:44,460 			Learning rate: weights:   1.000e-02    
2023-03-30 07:21:44,460 			Last test performance: 90.42%
2023-03-30 07:21:44,460 ----------------
2023-03-30 07:21:49,033   61  => 118   		Training 486 pattern with 90.83% 	Forward time: 	 4.44 sec
2023-03-30 07:21:49,033 			Loss:    1.931e-01    			Backward time: 	 0.13 sec 
2023-03-30 07:21:49,033 ADAM: Layer 0 -> dw_min:9.9661e-01  dw_max:1.0034e+00 lr:1.0000e-02
2023-03-30 07:21:49,034 ADAM: Layer 1 -> dw_min:9.9480e-01  dw_max:1.0064e+00 lr:1.0000e-02
2023-03-30 07:21:49,034 ADAM: Layer 2 -> dw_min:9.9014e-01  dw_max:1.0095e+00 lr:1.0000e-02
2023-03-30 07:21:49,034 ADAM: Layer 3 -> dw_min:9.9581e-01  dw_max:1.0046e+00 lr:1.0000e-02
2023-03-30 07:21:49,087 			Learning rate: weights:   1.000e-02    
2023-03-30 07:21:49,087 			Last test performance: 90.42%
2023-03-30 07:21:49,088 ----------------
2023-03-30 07:21:53,660   61  => 119   		Training 486 pattern with 90.62% 	Forward time: 	 4.44 sec
2023-03-30 07:21:53,660 			Loss:    1.949e-01    			Backward time: 	 0.13 sec 
2023-03-30 07:21:53,661 ADAM: Layer 0 -> dw_min:9.9675e-01  dw_max:1.0043e+00 lr:1.0000e-02
2023-03-30 07:21:53,661 ADAM: Layer 1 -> dw_min:9.9295e-01  dw_max:1.0055e+00 lr:1.0000e-02
2023-03-30 07:21:53,661 ADAM: Layer 2 -> dw_min:9.8915e-01  dw_max:1.0087e+00 lr:1.0000e-02
2023-03-30 07:21:53,661 ADAM: Layer 3 -> dw_min:9.9645e-01  dw_max:1.0039e+00 lr:1.0000e-02
2023-03-30 07:21:53,679 			Learning rate: weights:   1.000e-02    
2023-03-30 07:21:53,679 			Last test performance: 90.42%
2023-03-30 07:21:53,679 ----------------
2023-03-30 07:21:58,250   61  => 120   		Training 486 pattern with 91.25% 	Forward time: 	 4.44 sec
2023-03-30 07:21:58,250 			Loss:    1.950e-01    			Backward time: 	 0.13 sec 
2023-03-30 07:21:58,250 ADAM: Layer 0 -> dw_min:9.9681e-01  dw_max:1.0036e+00 lr:1.0000e-02
2023-03-30 07:21:58,250 ADAM: Layer 1 -> dw_min:9.9248e-01  dw_max:1.0049e+00 lr:1.0000e-02
2023-03-30 07:21:58,250 ADAM: Layer 2 -> dw_min:9.9018e-01  dw_max:1.0076e+00 lr:1.0000e-02
2023-03-30 07:21:58,250 ADAM: Layer 3 -> dw_min:9.9671e-01  dw_max:1.0039e+00 lr:1.0000e-02
2023-03-30 07:21:58,326 			Learning rate: weights:   1.000e-02    
2023-03-30 07:21:58,326 			Last test performance: 90.42%
2023-03-30 07:21:58,326 ----------------
2023-03-30 07:22:02,900   61  => 121   		Training 486 pattern with 90.42% 	Forward time: 	 4.44 sec
2023-03-30 07:22:02,900 			Loss:    1.901e-01    			Backward time: 	 0.13 sec 
2023-03-30 07:22:02,900 ADAM: Layer 0 -> dw_min:9.9690e-01  dw_max:1.0034e+00 lr:1.0000e-02
2023-03-30 07:22:02,900 ADAM: Layer 1 -> dw_min:9.9338e-01  dw_max:1.0048e+00 lr:1.0000e-02
2023-03-30 07:22:02,901 ADAM: Layer 2 -> dw_min:9.9031e-01  dw_max:1.0083e+00 lr:1.0000e-02
2023-03-30 07:22:02,901 ADAM: Layer 3 -> dw_min:9.9323e-01  dw_max:1.0046e+00 lr:1.0000e-02
2023-03-30 07:22:02,973 			Learning rate: weights:   1.000e-02    
2023-03-30 07:22:02,973 			Last test performance: 90.42%
2023-03-30 07:22:02,973 ----------------
2023-03-30 07:22:07,545   61  => 122   		Training 486 pattern with 91.25% 	Forward time: 	 4.44 sec
2023-03-30 07:22:07,545 			Loss:    1.909e-01    			Backward time: 	 0.13 sec 
2023-03-30 07:22:07,545 ADAM: Layer 0 -> dw_min:9.9609e-01  dw_max:1.0031e+00 lr:1.0000e-02
2023-03-30 07:22:07,545 ADAM: Layer 1 -> dw_min:9.9413e-01  dw_max:1.0047e+00 lr:1.0000e-02
2023-03-30 07:22:07,545 ADAM: Layer 2 -> dw_min:9.8698e-01  dw_max:1.0070e+00 lr:1.0000e-02
2023-03-30 07:22:07,546 ADAM: Layer 3 -> dw_min:9.9405e-01  dw_max:1.0042e+00 lr:1.0000e-02
2023-03-30 07:22:07,621 			Learning rate: weights:   1.000e-02    
2023-03-30 07:22:07,621 			Last test performance: 90.42%
2023-03-30 07:22:07,621 ----------------
2023-03-30 07:22:12,194   61  => 123   		Training 486 pattern with 91.25% 	Forward time: 	 4.44 sec
2023-03-30 07:22:12,194 			Loss:    2.189e-01    			Backward time: 	 0.13 sec 
2023-03-30 07:22:12,195 ADAM: Layer 0 -> dw_min:9.9664e-01  dw_max:1.0030e+00 lr:1.0000e-02
2023-03-30 07:22:12,195 ADAM: Layer 1 -> dw_min:9.9353e-01  dw_max:1.0047e+00 lr:1.0000e-02
2023-03-30 07:22:12,195 ADAM: Layer 2 -> dw_min:9.8820e-01  dw_max:1.0065e+00 lr:1.0000e-02
2023-03-30 07:22:12,195 ADAM: Layer 3 -> dw_min:9.9498e-01  dw_max:1.0037e+00 lr:1.0000e-02
2023-03-30 07:22:12,271 			Learning rate: weights:   1.000e-02    
2023-03-30 07:22:12,271 			Last test performance: 90.42%
2023-03-30 07:22:12,271 ----------------
2023-03-30 07:22:16,844   61  => 124   		Training 486 pattern with 89.58% 	Forward time: 	 4.44 sec
2023-03-30 07:22:16,844 			Loss:    2.484e-01    			Backward time: 	 0.13 sec 
2023-03-30 07:22:16,844 ADAM: Layer 0 -> dw_min:9.9737e-01  dw_max:1.0036e+00 lr:1.0000e-02
2023-03-30 07:22:16,844 ADAM: Layer 1 -> dw_min:9.9360e-01  dw_max:1.0059e+00 lr:1.0000e-02
2023-03-30 07:22:16,844 ADAM: Layer 2 -> dw_min:9.8924e-01  dw_max:1.0099e+00 lr:1.0000e-02
2023-03-30 07:22:16,845 ADAM: Layer 3 -> dw_min:9.9442e-01  dw_max:1.0045e+00 lr:1.0000e-02
2023-03-30 07:22:16,924 
2023-03-30 07:22:16,924 Testing:
2023-03-30 07:22:17,145 		24 of 10000 with 95.83% 	 Time used:  0.22 sec
2023-03-30 07:22:17,364 		48 of 10000 with 85.42% 	 Time used:  0.22 sec
2023-03-30 07:22:17,584 		72 of 10000 with 86.11% 	 Time used:  0.22 sec
2023-03-30 07:22:17,803 		96 of 10000 with 88.54% 	 Time used:  0.22 sec
2023-03-30 07:22:18,023 		120 of 10000 with 89.17% 	 Time used:  0.22 sec
2023-03-30 07:22:18,243 		144 of 10000 with 90.97% 	 Time used:  0.22 sec
2023-03-30 07:22:18,462 		168 of 10000 with 90.48% 	 Time used:  0.22 sec
2023-03-30 07:22:18,681 		192 of 10000 with 91.15% 	 Time used:  0.22 sec
2023-03-30 07:22:18,901 		216 of 10000 with 92.13% 	 Time used:  0.22 sec
2023-03-30 07:22:19,121 		240 of 10000 with 92.92% 	 Time used:  0.22 sec
2023-03-30 07:22:19,340 		264 of 10000 with 92.05% 	 Time used:  0.22 sec
2023-03-30 07:22:19,560 		288 of 10000 with 92.36% 	 Time used:  0.22 sec
2023-03-30 07:22:19,779 		312 of 10000 with 92.63% 	 Time used:  0.22 sec
2023-03-30 07:22:19,999 		336 of 10000 with 91.67% 	 Time used:  0.22 sec
2023-03-30 07:22:20,219 		360 of 10000 with 92.22% 	 Time used:  0.22 sec
2023-03-30 07:22:20,438 		384 of 10000 with 91.41% 	 Time used:  0.22 sec
2023-03-30 07:22:20,657 		408 of 10000 with 91.18% 	 Time used:  0.22 sec
2023-03-30 07:22:20,877 		432 of 10000 with 91.44% 	 Time used:  0.22 sec
2023-03-30 07:22:21,096 		456 of 10000 with 90.79% 	 Time used:  0.22 sec
2023-03-30 07:22:21,316 		480 of 10000 with 90.21% 	 Time used:  0.22 sec
2023-03-30 07:22:21,535 		504 of 10000 with 90.28% 	 Time used:  0.22 sec
2023-03-30 07:22:21,755 		528 of 10000 with 90.53% 	 Time used:  0.22 sec
2023-03-30 07:22:21,974 		552 of 10000 with 90.76% 	 Time used:  0.22 sec
2023-03-30 07:22:22,194 		576 of 10000 with 90.45% 	 Time used:  0.22 sec
2023-03-30 07:22:22,413 		600 of 10000 with 90.33% 	 Time used:  0.22 sec
2023-03-30 07:22:22,633 		624 of 10000 with 90.22% 	 Time used:  0.22 sec
2023-03-30 07:22:22,852 		648 of 10000 with 90.28% 	 Time used:  0.22 sec
2023-03-30 07:22:23,072 		672 of 10000 with 90.33% 	 Time used:  0.22 sec
2023-03-30 07:22:23,291 		696 of 10000 with 90.37% 	 Time used:  0.22 sec
2023-03-30 07:22:23,511 		720 of 10000 with 90.56% 	 Time used:  0.22 sec
2023-03-30 07:22:23,730 		744 of 10000 with 90.32% 	 Time used:  0.22 sec
2023-03-30 07:22:23,950 		768 of 10000 with 90.23% 	 Time used:  0.22 sec
2023-03-30 07:22:24,169 		792 of 10000 with 90.40% 	 Time used:  0.22 sec
2023-03-30 07:22:24,389 		816 of 10000 with 90.44% 	 Time used:  0.22 sec
2023-03-30 07:22:24,608 		840 of 10000 with 90.60% 	 Time used:  0.22 sec
2023-03-30 07:22:24,828 		864 of 10000 with 90.86% 	 Time used:  0.22 sec
2023-03-30 07:22:25,047 		888 of 10000 with 90.88% 	 Time used:  0.22 sec
2023-03-30 07:22:25,267 		912 of 10000 with 90.79% 	 Time used:  0.22 sec
2023-03-30 07:22:25,486 		936 of 10000 with 90.92% 	 Time used:  0.22 sec
2023-03-30 07:22:25,706 		960 of 10000 with 90.73% 	 Time used:  0.22 sec
2023-03-30 07:22:25,925 		984 of 10000 with 90.55% 	 Time used:  0.22 sec
2023-03-30 07:22:26,145 		1008 of 10000 with 90.48% 	 Time used:  0.22 sec
2023-03-30 07:22:26,366 		1032 of 10000 with 90.60% 	 Time used:  0.22 sec
2023-03-30 07:22:26,585 		1056 of 10000 with 90.72% 	 Time used:  0.22 sec
2023-03-30 07:22:26,805 		1080 of 10000 with 90.56% 	 Time used:  0.22 sec
2023-03-30 07:22:27,024 		1104 of 10000 with 90.67% 	 Time used:  0.22 sec
2023-03-30 07:22:27,244 		1128 of 10000 with 90.60% 	 Time used:  0.22 sec
2023-03-30 07:22:27,463 		1152 of 10000 with 90.62% 	 Time used:  0.22 sec
2023-03-30 07:22:27,683 		1176 of 10000 with 90.31% 	 Time used:  0.22 sec
2023-03-30 07:22:27,903 		1200 of 10000 with 90.17% 	 Time used:  0.22 sec
2023-03-30 07:22:28,122 		1224 of 10000 with 90.20% 	 Time used:  0.22 sec
2023-03-30 07:22:28,342 		1248 of 10000 with 90.14% 	 Time used:  0.22 sec
2023-03-30 07:22:28,561 		1272 of 10000 with 90.02% 	 Time used:  0.22 sec
2023-03-30 07:22:28,781 		1296 of 10000 with 89.89% 	 Time used:  0.22 sec
2023-03-30 07:22:29,000 		1320 of 10000 with 89.77% 	 Time used:  0.22 sec
2023-03-30 07:22:29,220 		1344 of 10000 with 89.73% 	 Time used:  0.22 sec
2023-03-30 07:22:29,439 		1368 of 10000 with 89.69% 	 Time used:  0.22 sec
2023-03-30 07:22:29,659 		1392 of 10000 with 89.80% 	 Time used:  0.22 sec
2023-03-30 07:22:29,879 		1416 of 10000 with 89.90% 	 Time used:  0.22 sec
2023-03-30 07:22:30,098 		1440 of 10000 with 89.86% 	 Time used:  0.22 sec
2023-03-30 07:22:30,318 		1464 of 10000 with 89.89% 	 Time used:  0.22 sec
2023-03-30 07:22:30,537 		1488 of 10000 with 89.99% 	 Time used:  0.22 sec
2023-03-30 07:22:30,757 		1512 of 10000 with 89.81% 	 Time used:  0.22 sec
2023-03-30 07:22:30,976 		1536 of 10000 with 89.71% 	 Time used:  0.22 sec
2023-03-30 07:22:31,196 		1560 of 10000 with 89.81% 	 Time used:  0.22 sec
2023-03-30 07:22:31,415 		1584 of 10000 with 89.96% 	 Time used:  0.22 sec
2023-03-30 07:22:31,635 		1608 of 10000 with 89.99% 	 Time used:  0.22 sec
2023-03-30 07:22:31,855 		1632 of 10000 with 89.95% 	 Time used:  0.22 sec
2023-03-30 07:22:32,074 		1656 of 10000 with 89.79% 	 Time used:  0.22 sec
2023-03-30 07:22:32,294 		1680 of 10000 with 89.88% 	 Time used:  0.22 sec
2023-03-30 07:22:32,513 		1704 of 10000 with 89.91% 	 Time used:  0.22 sec
2023-03-30 07:22:32,733 		1728 of 10000 with 89.93% 	 Time used:  0.22 sec
2023-03-30 07:22:32,952 		1752 of 10000 with 89.84% 	 Time used:  0.22 sec
2023-03-30 07:22:33,172 		1776 of 10000 with 89.92% 	 Time used:  0.22 sec
2023-03-30 07:22:33,391 		1800 of 10000 with 89.94% 	 Time used:  0.22 sec
2023-03-30 07:22:33,611 		1824 of 10000 with 90.02% 	 Time used:  0.22 sec
2023-03-30 07:22:33,830 		1848 of 10000 with 90.04% 	 Time used:  0.22 sec
2023-03-30 07:22:34,050 		1872 of 10000 with 90.01% 	 Time used:  0.22 sec
2023-03-30 07:22:34,269 		1896 of 10000 with 90.08% 	 Time used:  0.22 sec
2023-03-30 07:22:34,489 		1920 of 10000 with 90.16% 	 Time used:  0.22 sec
2023-03-30 07:22:34,708 		1944 of 10000 with 90.17% 	 Time used:  0.22 sec
2023-03-30 07:22:34,928 		1968 of 10000 with 90.14% 	 Time used:  0.22 sec
2023-03-30 07:22:35,147 		1992 of 10000 with 90.11% 	 Time used:  0.22 sec
2023-03-30 07:22:35,367 		2016 of 10000 with 90.13% 	 Time used:  0.22 sec
2023-03-30 07:22:35,587 		2040 of 10000 with 90.10% 	 Time used:  0.22 sec
2023-03-30 07:22:35,806 		2064 of 10000 with 90.16% 	 Time used:  0.22 sec
2023-03-30 07:22:36,026 		2088 of 10000 with 90.18% 	 Time used:  0.22 sec
2023-03-30 07:22:36,245 		2112 of 10000 with 90.10% 	 Time used:  0.22 sec
2023-03-30 07:22:36,465 		2136 of 10000 with 90.22% 	 Time used:  0.22 sec
2023-03-30 07:22:36,684 		2160 of 10000 with 90.23% 	 Time used:  0.22 sec
2023-03-30 07:22:36,904 		2184 of 10000 with 90.29% 	 Time used:  0.22 sec
2023-03-30 07:22:37,123 		2208 of 10000 with 90.26% 	 Time used:  0.22 sec
2023-03-30 07:22:37,343 		2232 of 10000 with 90.28% 	 Time used:  0.22 sec
2023-03-30 07:22:37,562 		2256 of 10000 with 90.29% 	 Time used:  0.22 sec
2023-03-30 07:22:37,782 		2280 of 10000 with 90.31% 	 Time used:  0.22 sec
2023-03-30 07:22:38,001 		2304 of 10000 with 90.23% 	 Time used:  0.22 sec
2023-03-30 07:22:38,221 		2328 of 10000 with 90.08% 	 Time used:  0.22 sec
2023-03-30 07:22:38,440 		2352 of 10000 with 90.14% 	 Time used:  0.22 sec
2023-03-30 07:22:38,660 		2376 of 10000 with 90.11% 	 Time used:  0.22 sec
2023-03-30 07:22:38,880 		2400 of 10000 with 90.17% 	 Time used:  0.22 sec
2023-03-30 07:22:39,099 		2424 of 10000 with 90.18% 	 Time used:  0.22 sec
2023-03-30 07:22:39,319 		2448 of 10000 with 90.11% 	 Time used:  0.22 sec
2023-03-30 07:22:39,538 		2472 of 10000 with 90.21% 	 Time used:  0.22 sec
2023-03-30 07:22:39,758 		2496 of 10000 with 90.18% 	 Time used:  0.22 sec
2023-03-30 07:22:39,977 		2520 of 10000 with 90.16% 	 Time used:  0.22 sec
2023-03-30 07:22:40,197 		2544 of 10000 with 90.17% 	 Time used:  0.22 sec
2023-03-30 07:22:40,417 		2568 of 10000 with 90.19% 	 Time used:  0.22 sec
2023-03-30 07:22:40,636 		2592 of 10000 with 90.08% 	 Time used:  0.22 sec
2023-03-30 07:22:40,856 		2616 of 10000 with 90.06% 	 Time used:  0.22 sec
2023-03-30 07:22:41,076 		2640 of 10000 with 89.96% 	 Time used:  0.22 sec
2023-03-30 07:22:41,295 		2664 of 10000 with 89.94% 	 Time used:  0.22 sec
2023-03-30 07:22:41,515 		2688 of 10000 with 89.99% 	 Time used:  0.22 sec
2023-03-30 07:22:41,734 		2712 of 10000 with 90.04% 	 Time used:  0.22 sec
2023-03-30 07:22:41,954 		2736 of 10000 with 89.99% 	 Time used:  0.22 sec
2023-03-30 07:22:42,174 		2760 of 10000 with 90.04% 	 Time used:  0.22 sec
2023-03-30 07:22:42,393 		2784 of 10000 with 89.98% 	 Time used:  0.22 sec
2023-03-30 07:22:42,613 		2808 of 10000 with 90.03% 	 Time used:  0.22 sec
2023-03-30 07:22:42,832 		2832 of 10000 with 90.01% 	 Time used:  0.22 sec
2023-03-30 07:22:43,052 		2856 of 10000 with 90.06% 	 Time used:  0.22 sec
2023-03-30 07:22:43,271 		2880 of 10000 with 90.03% 	 Time used:  0.22 sec
2023-03-30 07:22:43,491 		2904 of 10000 with 89.98% 	 Time used:  0.22 sec
2023-03-30 07:22:43,712 		2928 of 10000 with 89.79% 	 Time used:  0.22 sec
2023-03-30 07:22:43,931 		2952 of 10000 with 89.77% 	 Time used:  0.22 sec
2023-03-30 07:22:44,151 		2976 of 10000 with 89.68% 	 Time used:  0.22 sec
2023-03-30 07:22:44,370 		3000 of 10000 with 89.70% 	 Time used:  0.22 sec
2023-03-30 07:22:44,590 		3024 of 10000 with 89.65% 	 Time used:  0.22 sec
2023-03-30 07:22:44,809 		3048 of 10000 with 89.63% 	 Time used:  0.22 sec
2023-03-30 07:22:45,029 		3072 of 10000 with 89.71% 	 Time used:  0.22 sec
2023-03-30 07:22:45,250 		3096 of 10000 with 89.73% 	 Time used:  0.22 sec
2023-03-30 07:22:45,470 		3120 of 10000 with 89.71% 	 Time used:  0.22 sec
2023-03-30 07:22:45,690 		3144 of 10000 with 89.73% 	 Time used:  0.22 sec
2023-03-30 07:22:45,909 		3168 of 10000 with 89.80% 	 Time used:  0.22 sec
2023-03-30 07:22:46,128 		3192 of 10000 with 89.79% 	 Time used:  0.22 sec
2023-03-30 07:22:46,348 		3216 of 10000 with 89.77% 	 Time used:  0.22 sec
2023-03-30 07:22:46,567 		3240 of 10000 with 89.75% 	 Time used:  0.22 sec
2023-03-30 07:22:46,787 		3264 of 10000 with 89.68% 	 Time used:  0.22 sec
2023-03-30 07:22:47,006 		3288 of 10000 with 89.69% 	 Time used:  0.22 sec
2023-03-30 07:22:47,226 		3312 of 10000 with 89.76% 	 Time used:  0.22 sec
2023-03-30 07:22:47,445 		3336 of 10000 with 89.72% 	 Time used:  0.22 sec
2023-03-30 07:22:47,665 		3360 of 10000 with 89.70% 	 Time used:  0.22 sec
2023-03-30 07:22:47,884 		3384 of 10000 with 89.69% 	 Time used:  0.22 sec
2023-03-30 07:22:48,104 		3408 of 10000 with 89.73% 	 Time used:  0.22 sec
2023-03-30 07:22:48,323 		3432 of 10000 with 89.74% 	 Time used:  0.22 sec
2023-03-30 07:22:48,543 		3456 of 10000 with 89.79% 	 Time used:  0.22 sec
2023-03-30 07:22:48,763 		3480 of 10000 with 89.77% 	 Time used:  0.22 sec
2023-03-30 07:22:48,982 		3504 of 10000 with 89.78% 	 Time used:  0.22 sec
2023-03-30 07:22:49,202 		3528 of 10000 with 89.80% 	 Time used:  0.22 sec
2023-03-30 07:22:49,421 		3552 of 10000 with 89.78% 	 Time used:  0.22 sec
2023-03-30 07:22:49,641 		3576 of 10000 with 89.77% 	 Time used:  0.22 sec
2023-03-30 07:22:49,860 		3600 of 10000 with 89.78% 	 Time used:  0.22 sec
2023-03-30 07:22:50,080 		3624 of 10000 with 89.82% 	 Time used:  0.22 sec
2023-03-30 07:22:50,299 		3648 of 10000 with 89.80% 	 Time used:  0.22 sec
2023-03-30 07:22:50,519 		3672 of 10000 with 89.79% 	 Time used:  0.22 sec
2023-03-30 07:22:50,738 		3696 of 10000 with 89.80% 	 Time used:  0.22 sec
2023-03-30 07:22:50,958 		3720 of 10000 with 89.84% 	 Time used:  0.22 sec
2023-03-30 07:22:51,178 		3744 of 10000 with 89.82% 	 Time used:  0.22 sec
2023-03-30 07:22:51,397 		3768 of 10000 with 89.84% 	 Time used:  0.22 sec
2023-03-30 07:22:51,617 		3792 of 10000 with 89.87% 	 Time used:  0.22 sec
2023-03-30 07:22:51,837 		3816 of 10000 with 89.86% 	 Time used:  0.22 sec
2023-03-30 07:22:52,056 		3840 of 10000 with 89.77% 	 Time used:  0.22 sec
2023-03-30 07:22:52,276 		3864 of 10000 with 89.80% 	 Time used:  0.22 sec
2023-03-30 07:22:52,495 		3888 of 10000 with 89.76% 	 Time used:  0.22 sec
2023-03-30 07:22:52,715 		3912 of 10000 with 89.75% 	 Time used:  0.22 sec
2023-03-30 07:22:52,935 		3936 of 10000 with 89.79% 	 Time used:  0.22 sec
2023-03-30 07:22:53,154 		3960 of 10000 with 89.72% 	 Time used:  0.22 sec
2023-03-30 07:22:53,374 		3984 of 10000 with 89.71% 	 Time used:  0.22 sec
2023-03-30 07:22:53,593 		4008 of 10000 with 89.65% 	 Time used:  0.22 sec
2023-03-30 07:22:53,813 		4032 of 10000 with 89.66% 	 Time used:  0.22 sec
2023-03-30 07:22:54,033 		4056 of 10000 with 89.67% 	 Time used:  0.22 sec
2023-03-30 07:22:54,252 		4080 of 10000 with 89.66% 	 Time used:  0.22 sec
2023-03-30 07:22:54,472 		4104 of 10000 with 89.67% 	 Time used:  0.22 sec
2023-03-30 07:22:54,692 		4128 of 10000 with 89.63% 	 Time used:  0.22 sec
2023-03-30 07:22:54,911 		4152 of 10000 with 89.64% 	 Time used:  0.22 sec
2023-03-30 07:22:55,131 		4176 of 10000 with 89.58% 	 Time used:  0.22 sec
2023-03-30 07:22:55,350 		4200 of 10000 with 89.57% 	 Time used:  0.22 sec
2023-03-30 07:22:55,570 		4224 of 10000 with 89.56% 	 Time used:  0.22 sec
2023-03-30 07:22:55,789 		4248 of 10000 with 89.52% 	 Time used:  0.22 sec
2023-03-30 07:22:56,009 		4272 of 10000 with 89.51% 	 Time used:  0.22 sec
2023-03-30 07:22:56,229 		4296 of 10000 with 89.53% 	 Time used:  0.22 sec
2023-03-30 07:22:56,448 		4320 of 10000 with 89.56% 	 Time used:  0.22 sec
2023-03-30 07:22:56,668 		4344 of 10000 with 89.59% 	 Time used:  0.22 sec
2023-03-30 07:22:56,887 		4368 of 10000 with 89.65% 	 Time used:  0.22 sec
2023-03-30 07:22:57,107 		4392 of 10000 with 89.66% 	 Time used:  0.22 sec
2023-03-30 07:22:57,326 		4416 of 10000 with 89.67% 	 Time used:  0.22 sec
2023-03-30 07:22:57,546 		4440 of 10000 with 89.68% 	 Time used:  0.22 sec
2023-03-30 07:22:57,765 		4464 of 10000 with 89.70% 	 Time used:  0.22 sec
2023-03-30 07:22:57,985 		4488 of 10000 with 89.71% 	 Time used:  0.22 sec
2023-03-30 07:22:58,204 		4512 of 10000 with 89.74% 	 Time used:  0.22 sec
2023-03-30 07:22:58,424 		4536 of 10000 with 89.75% 	 Time used:  0.22 sec
2023-03-30 07:22:58,643 		4560 of 10000 with 89.76% 	 Time used:  0.22 sec
2023-03-30 07:22:58,863 		4584 of 10000 with 89.77% 	 Time used:  0.22 sec
2023-03-30 07:22:59,082 		4608 of 10000 with 89.80% 	 Time used:  0.22 sec
2023-03-30 07:22:59,302 		4632 of 10000 with 89.81% 	 Time used:  0.22 sec
2023-03-30 07:22:59,521 		4656 of 10000 with 89.82% 	 Time used:  0.22 sec
2023-03-30 07:22:59,741 		4680 of 10000 with 89.81% 	 Time used:  0.22 sec
2023-03-30 07:22:59,960 		4704 of 10000 with 89.84% 	 Time used:  0.22 sec
2023-03-30 07:23:00,180 		4728 of 10000 with 89.85% 	 Time used:  0.22 sec
2023-03-30 07:23:00,399 		4752 of 10000 with 89.81% 	 Time used:  0.22 sec
2023-03-30 07:23:00,619 		4776 of 10000 with 89.82% 	 Time used:  0.22 sec
2023-03-30 07:23:00,838 		4800 of 10000 with 89.83% 	 Time used:  0.22 sec
2023-03-30 07:23:01,058 		4824 of 10000 with 89.86% 	 Time used:  0.22 sec
2023-03-30 07:23:01,278 		4848 of 10000 with 89.85% 	 Time used:  0.22 sec
2023-03-30 07:23:01,497 		4872 of 10000 with 89.86% 	 Time used:  0.22 sec
2023-03-30 07:23:01,717 		4896 of 10000 with 89.87% 	 Time used:  0.22 sec
2023-03-30 07:23:01,937 		4920 of 10000 with 89.84% 	 Time used:  0.22 sec
2023-03-30 07:23:02,156 		4944 of 10000 with 89.83% 	 Time used:  0.22 sec
2023-03-30 07:23:02,376 		4968 of 10000 with 89.81% 	 Time used:  0.22 sec
2023-03-30 07:23:02,595 		4992 of 10000 with 89.84% 	 Time used:  0.22 sec
2023-03-30 07:23:02,815 		5016 of 10000 with 89.85% 	 Time used:  0.22 sec
2023-03-30 07:23:03,035 		5040 of 10000 with 89.84% 	 Time used:  0.22 sec
2023-03-30 07:23:03,254 		5064 of 10000 with 89.87% 	 Time used:  0.22 sec
2023-03-30 07:23:03,474 		5088 of 10000 with 89.88% 	 Time used:  0.22 sec
2023-03-30 07:23:03,693 		5112 of 10000 with 89.91% 	 Time used:  0.22 sec
2023-03-30 07:23:03,913 		5136 of 10000 with 89.91% 	 Time used:  0.22 sec
2023-03-30 07:23:04,132 		5160 of 10000 with 89.96% 	 Time used:  0.22 sec
2023-03-30 07:23:04,352 		5184 of 10000 with 89.93% 	 Time used:  0.22 sec
2023-03-30 07:23:04,572 		5208 of 10000 with 89.94% 	 Time used:  0.22 sec
2023-03-30 07:23:04,791 		5232 of 10000 with 89.91% 	 Time used:  0.22 sec
2023-03-30 07:23:05,011 		5256 of 10000 with 89.90% 	 Time used:  0.22 sec
2023-03-30 07:23:05,230 		5280 of 10000 with 89.83% 	 Time used:  0.22 sec
2023-03-30 07:23:05,450 		5304 of 10000 with 89.82% 	 Time used:  0.22 sec
2023-03-30 07:23:05,670 		5328 of 10000 with 89.81% 	 Time used:  0.22 sec
2023-03-30 07:23:05,889 		5352 of 10000 with 89.80% 	 Time used:  0.22 sec
2023-03-30 07:23:06,109 		5376 of 10000 with 89.84% 	 Time used:  0.22 sec
2023-03-30 07:23:06,328 		5400 of 10000 with 89.87% 	 Time used:  0.22 sec
2023-03-30 07:23:06,548 		5424 of 10000 with 89.90% 	 Time used:  0.22 sec
2023-03-30 07:23:06,768 		5448 of 10000 with 89.87% 	 Time used:  0.22 sec
2023-03-30 07:23:06,987 		5472 of 10000 with 89.88% 	 Time used:  0.22 sec
2023-03-30 07:23:07,207 		5496 of 10000 with 89.88% 	 Time used:  0.22 sec
2023-03-30 07:23:07,426 		5520 of 10000 with 89.84% 	 Time used:  0.22 sec
2023-03-30 07:23:07,646 		5544 of 10000 with 89.79% 	 Time used:  0.22 sec
2023-03-30 07:23:07,865 		5568 of 10000 with 89.80% 	 Time used:  0.22 sec
2023-03-30 07:23:08,085 		5592 of 10000 with 89.81% 	 Time used:  0.22 sec
2023-03-30 07:23:08,305 		5616 of 10000 with 89.80% 	 Time used:  0.22 sec
2023-03-30 07:23:08,524 		5640 of 10000 with 89.82% 	 Time used:  0.22 sec
2023-03-30 07:23:08,744 		5664 of 10000 with 89.83% 	 Time used:  0.22 sec
2023-03-30 07:23:08,963 		5688 of 10000 with 89.82% 	 Time used:  0.22 sec
2023-03-30 07:23:09,183 		5712 of 10000 with 89.83% 	 Time used:  0.22 sec
2023-03-30 07:23:09,402 		5736 of 10000 with 89.84% 	 Time used:  0.22 sec
2023-03-30 07:23:09,622 		5760 of 10000 with 89.88% 	 Time used:  0.22 sec
2023-03-30 07:23:09,841 		5784 of 10000 with 89.90% 	 Time used:  0.22 sec
2023-03-30 07:23:10,061 		5808 of 10000 with 89.88% 	 Time used:  0.22 sec
2023-03-30 07:23:10,280 		5832 of 10000 with 89.87% 	 Time used:  0.22 sec
2023-03-30 07:23:10,500 		5856 of 10000 with 89.89% 	 Time used:  0.22 sec
2023-03-30 07:23:10,719 		5880 of 10000 with 89.91% 	 Time used:  0.22 sec
2023-03-30 07:23:10,939 		5904 of 10000 with 89.91% 	 Time used:  0.22 sec
2023-03-30 07:23:11,158 		5928 of 10000 with 89.91% 	 Time used:  0.22 sec
2023-03-30 07:23:11,378 		5952 of 10000 with 89.89% 	 Time used:  0.22 sec
2023-03-30 07:23:11,597 		5976 of 10000 with 89.88% 	 Time used:  0.22 sec
2023-03-30 07:23:11,817 		6000 of 10000 with 89.90% 	 Time used:  0.22 sec
2023-03-30 07:23:12,037 		6024 of 10000 with 89.91% 	 Time used:  0.22 sec
2023-03-30 07:23:12,256 		6048 of 10000 with 89.88% 	 Time used:  0.22 sec
2023-03-30 07:23:12,476 		6072 of 10000 with 89.90% 	 Time used:  0.22 sec
2023-03-30 07:23:12,695 		6096 of 10000 with 89.93% 	 Time used:  0.22 sec
2023-03-30 07:23:12,915 		6120 of 10000 with 89.93% 	 Time used:  0.22 sec
2023-03-30 07:23:13,134 		6144 of 10000 with 89.94% 	 Time used:  0.22 sec
2023-03-30 07:23:13,354 		6168 of 10000 with 89.92% 	 Time used:  0.22 sec
2023-03-30 07:23:13,573 		6192 of 10000 with 89.91% 	 Time used:  0.22 sec
2023-03-30 07:23:13,793 		6216 of 10000 with 89.91% 	 Time used:  0.22 sec
2023-03-30 07:23:14,012 		6240 of 10000 with 89.94% 	 Time used:  0.22 sec
2023-03-30 07:23:14,232 		6264 of 10000 with 89.89% 	 Time used:  0.22 sec
2023-03-30 07:23:14,451 		6288 of 10000 with 89.87% 	 Time used:  0.22 sec
2023-03-30 07:23:14,671 		6312 of 10000 with 89.89% 	 Time used:  0.22 sec
2023-03-30 07:23:14,891 		6336 of 10000 with 89.91% 	 Time used:  0.22 sec
2023-03-30 07:23:15,110 		6360 of 10000 with 89.92% 	 Time used:  0.22 sec
2023-03-30 07:23:15,330 		6384 of 10000 with 89.93% 	 Time used:  0.22 sec
2023-03-30 07:23:15,549 		6408 of 10000 with 89.93% 	 Time used:  0.22 sec
2023-03-30 07:23:15,769 		6432 of 10000 with 89.96% 	 Time used:  0.22 sec
2023-03-30 07:23:15,988 		6456 of 10000 with 89.95% 	 Time used:  0.22 sec
2023-03-30 07:23:16,208 		6480 of 10000 with 89.94% 	 Time used:  0.22 sec
2023-03-30 07:23:16,428 		6504 of 10000 with 89.96% 	 Time used:  0.22 sec
2023-03-30 07:23:16,647 		6528 of 10000 with 89.98% 	 Time used:  0.22 sec
2023-03-30 07:23:16,867 		6552 of 10000 with 89.96% 	 Time used:  0.22 sec
2023-03-30 07:23:17,086 		6576 of 10000 with 89.92% 	 Time used:  0.22 sec
2023-03-30 07:23:17,306 		6600 of 10000 with 89.91% 	 Time used:  0.22 sec
2023-03-30 07:23:17,525 		6624 of 10000 with 89.95% 	 Time used:  0.22 sec
2023-03-30 07:23:17,745 		6648 of 10000 with 89.97% 	 Time used:  0.22 sec
2023-03-30 07:23:17,965 		6672 of 10000 with 89.88% 	 Time used:  0.22 sec
2023-03-30 07:23:18,184 		6696 of 10000 with 89.84% 	 Time used:  0.22 sec
2023-03-30 07:23:18,404 		6720 of 10000 with 89.85% 	 Time used:  0.22 sec
2023-03-30 07:23:18,623 		6744 of 10000 with 89.80% 	 Time used:  0.22 sec
2023-03-30 07:23:18,843 		6768 of 10000 with 89.82% 	 Time used:  0.22 sec
2023-03-30 07:23:19,062 		6792 of 10000 with 89.84% 	 Time used:  0.22 sec
2023-03-30 07:23:19,282 		6816 of 10000 with 89.85% 	 Time used:  0.22 sec
2023-03-30 07:23:19,501 		6840 of 10000 with 89.87% 	 Time used:  0.22 sec
2023-03-30 07:23:19,721 		6864 of 10000 with 89.85% 	 Time used:  0.22 sec
2023-03-30 07:23:19,940 		6888 of 10000 with 89.85% 	 Time used:  0.22 sec
2023-03-30 07:23:20,160 		6912 of 10000 with 89.86% 	 Time used:  0.22 sec
2023-03-30 07:23:20,379 		6936 of 10000 with 89.84% 	 Time used:  0.22 sec
2023-03-30 07:23:20,599 		6960 of 10000 with 89.86% 	 Time used:  0.22 sec
2023-03-30 07:23:20,819 		6984 of 10000 with 89.89% 	 Time used:  0.22 sec
2023-03-30 07:23:21,038 		7008 of 10000 with 89.87% 	 Time used:  0.22 sec
2023-03-30 07:23:21,258 		7032 of 10000 with 89.85% 	 Time used:  0.22 sec
2023-03-30 07:23:21,477 		7056 of 10000 with 89.85% 	 Time used:  0.22 sec
2023-03-30 07:23:21,697 		7080 of 10000 with 89.80% 	 Time used:  0.22 sec
2023-03-30 07:23:21,916 		7104 of 10000 with 89.81% 	 Time used:  0.22 sec
2023-03-30 07:23:22,136 		7128 of 10000 with 89.79% 	 Time used:  0.22 sec
2023-03-30 07:23:22,355 		7152 of 10000 with 89.81% 	 Time used:  0.22 sec
2023-03-30 07:23:22,575 		7176 of 10000 with 89.83% 	 Time used:  0.22 sec
2023-03-30 07:23:22,794 		7200 of 10000 with 89.79% 	 Time used:  0.22 sec
2023-03-30 07:23:23,014 		7224 of 10000 with 89.78% 	 Time used:  0.22 sec
2023-03-30 07:23:23,233 		7248 of 10000 with 89.79% 	 Time used:  0.22 sec
2023-03-30 07:23:23,453 		7272 of 10000 with 89.80% 	 Time used:  0.22 sec
2023-03-30 07:23:23,672 		7296 of 10000 with 89.83% 	 Time used:  0.22 sec
2023-03-30 07:23:23,892 		7320 of 10000 with 89.81% 	 Time used:  0.22 sec
2023-03-30 07:23:24,111 		7344 of 10000 with 89.81% 	 Time used:  0.22 sec
2023-03-30 07:23:24,331 		7368 of 10000 with 89.81% 	 Time used:  0.22 sec
2023-03-30 07:23:24,550 		7392 of 10000 with 89.81% 	 Time used:  0.22 sec
2023-03-30 07:23:24,770 		7416 of 10000 with 89.82% 	 Time used:  0.22 sec
2023-03-30 07:23:24,989 		7440 of 10000 with 89.84% 	 Time used:  0.22 sec
2023-03-30 07:23:25,209 		7464 of 10000 with 89.86% 	 Time used:  0.22 sec
2023-03-30 07:23:25,428 		7488 of 10000 with 89.89% 	 Time used:  0.22 sec
2023-03-30 07:23:25,648 		7512 of 10000 with 89.91% 	 Time used:  0.22 sec
2023-03-30 07:23:25,867 		7536 of 10000 with 89.90% 	 Time used:  0.22 sec
2023-03-30 07:23:26,087 		7560 of 10000 with 89.92% 	 Time used:  0.22 sec
2023-03-30 07:23:26,307 		7584 of 10000 with 89.91% 	 Time used:  0.22 sec
2023-03-30 07:23:26,527 		7608 of 10000 with 89.91% 	 Time used:  0.22 sec
2023-03-30 07:23:26,747 		7632 of 10000 with 89.92% 	 Time used:  0.22 sec
2023-03-30 07:23:26,966 		7656 of 10000 with 89.93% 	 Time used:  0.22 sec
2023-03-30 07:23:27,186 		7680 of 10000 with 89.95% 	 Time used:  0.22 sec
2023-03-30 07:23:27,406 		7704 of 10000 with 89.98% 	 Time used:  0.22 sec
2023-03-30 07:23:27,625 		7728 of 10000 with 89.97% 	 Time used:  0.22 sec
2023-03-30 07:23:27,845 		7752 of 10000 with 90.00% 	 Time used:  0.22 sec
2023-03-30 07:23:28,064 		7776 of 10000 with 90.02% 	 Time used:  0.22 sec
2023-03-30 07:23:28,284 		7800 of 10000 with 90.01% 	 Time used:  0.22 sec
2023-03-30 07:23:28,504 		7824 of 10000 with 89.98% 	 Time used:  0.22 sec
2023-03-30 07:23:28,723 		7848 of 10000 with 89.97% 	 Time used:  0.22 sec
2023-03-30 07:23:28,943 		7872 of 10000 with 89.98% 	 Time used:  0.22 sec
2023-03-30 07:23:29,162 		7896 of 10000 with 89.98% 	 Time used:  0.22 sec
2023-03-30 07:23:29,382 		7920 of 10000 with 89.96% 	 Time used:  0.22 sec
2023-03-30 07:23:29,601 		7944 of 10000 with 89.97% 	 Time used:  0.22 sec
2023-03-30 07:23:29,821 		7968 of 10000 with 89.93% 	 Time used:  0.22 sec
2023-03-30 07:23:30,040 		7992 of 10000 with 89.89% 	 Time used:  0.22 sec
2023-03-30 07:23:30,260 		8016 of 10000 with 89.88% 	 Time used:  0.22 sec
2023-03-30 07:23:30,479 		8040 of 10000 with 89.89% 	 Time used:  0.22 sec
2023-03-30 07:23:30,699 		8064 of 10000 with 89.89% 	 Time used:  0.22 sec
2023-03-30 07:23:30,919 		8088 of 10000 with 89.86% 	 Time used:  0.22 sec
2023-03-30 07:23:31,138 		8112 of 10000 with 89.88% 	 Time used:  0.22 sec
2023-03-30 07:23:31,358 		8136 of 10000 with 89.86% 	 Time used:  0.22 sec
2023-03-30 07:23:31,577 		8160 of 10000 with 89.82% 	 Time used:  0.22 sec
2023-03-30 07:23:31,797 		8184 of 10000 with 89.83% 	 Time used:  0.22 sec
2023-03-30 07:23:32,016 		8208 of 10000 with 89.85% 	 Time used:  0.22 sec
2023-03-30 07:23:32,236 		8232 of 10000 with 89.86% 	 Time used:  0.22 sec
2023-03-30 07:23:32,455 		8256 of 10000 with 89.86% 	 Time used:  0.22 sec
2023-03-30 07:23:32,675 		8280 of 10000 with 89.86% 	 Time used:  0.22 sec
2023-03-30 07:23:32,895 		8304 of 10000 with 89.84% 	 Time used:  0.22 sec
2023-03-30 07:23:33,114 		8328 of 10000 with 89.85% 	 Time used:  0.22 sec
2023-03-30 07:23:33,334 		8352 of 10000 with 89.87% 	 Time used:  0.22 sec
2023-03-30 07:23:33,553 		8376 of 10000 with 89.88% 	 Time used:  0.22 sec
2023-03-30 07:23:33,773 		8400 of 10000 with 89.88% 	 Time used:  0.22 sec
2023-03-30 07:23:33,992 		8424 of 10000 with 89.91% 	 Time used:  0.22 sec
2023-03-30 07:23:34,212 		8448 of 10000 with 89.93% 	 Time used:  0.22 sec
2023-03-30 07:23:34,431 		8472 of 10000 with 89.92% 	 Time used:  0.22 sec
2023-03-30 07:23:34,651 		8496 of 10000 with 89.94% 	 Time used:  0.22 sec
2023-03-30 07:23:34,870 		8520 of 10000 with 89.95% 	 Time used:  0.22 sec
2023-03-30 07:23:35,090 		8544 of 10000 with 89.95% 	 Time used:  0.22 sec
2023-03-30 07:23:35,309 		8568 of 10000 with 89.96% 	 Time used:  0.22 sec
2023-03-30 07:23:35,529 		8592 of 10000 with 89.97% 	 Time used:  0.22 sec
2023-03-30 07:23:35,748 		8616 of 10000 with 89.97% 	 Time used:  0.22 sec
2023-03-30 07:23:35,968 		8640 of 10000 with 89.97% 	 Time used:  0.22 sec
2023-03-30 07:23:36,187 		8664 of 10000 with 89.97% 	 Time used:  0.22 sec
2023-03-30 07:23:36,407 		8688 of 10000 with 89.96% 	 Time used:  0.22 sec
2023-03-30 07:23:36,626 		8712 of 10000 with 89.94% 	 Time used:  0.22 sec
2023-03-30 07:23:36,846 		8736 of 10000 with 89.93% 	 Time used:  0.22 sec
2023-03-30 07:23:37,065 		8760 of 10000 with 89.91% 	 Time used:  0.22 sec
2023-03-30 07:23:37,285 		8784 of 10000 with 89.90% 	 Time used:  0.22 sec
2023-03-30 07:23:37,504 		8808 of 10000 with 89.88% 	 Time used:  0.22 sec
2023-03-30 07:23:37,724 		8832 of 10000 with 89.90% 	 Time used:  0.22 sec
2023-03-30 07:23:37,943 		8856 of 10000 with 89.89% 	 Time used:  0.22 sec
2023-03-30 07:23:38,163 		8880 of 10000 with 89.90% 	 Time used:  0.22 sec
2023-03-30 07:23:38,382 		8904 of 10000 with 89.91% 	 Time used:  0.22 sec
2023-03-30 07:23:38,602 		8928 of 10000 with 89.90% 	 Time used:  0.22 sec
2023-03-30 07:23:38,821 		8952 of 10000 with 89.89% 	 Time used:  0.22 sec
2023-03-30 07:23:39,041 		8976 of 10000 with 89.90% 	 Time used:  0.22 sec
2023-03-30 07:23:39,261 		9000 of 10000 with 89.91% 	 Time used:  0.22 sec
2023-03-30 07:23:39,480 		9024 of 10000 with 89.90% 	 Time used:  0.22 sec
2023-03-30 07:23:39,700 		9048 of 10000 with 89.92% 	 Time used:  0.22 sec
2023-03-30 07:23:39,920 		9072 of 10000 with 89.91% 	 Time used:  0.22 sec
2023-03-30 07:23:40,139 		9096 of 10000 with 89.91% 	 Time used:  0.22 sec
2023-03-30 07:23:40,359 		9120 of 10000 with 89.91% 	 Time used:  0.22 sec
2023-03-30 07:23:40,578 		9144 of 10000 with 89.91% 	 Time used:  0.22 sec
2023-03-30 07:23:40,798 		9168 of 10000 with 89.89% 	 Time used:  0.22 sec
2023-03-30 07:23:41,017 		9192 of 10000 with 89.89% 	 Time used:  0.22 sec
2023-03-30 07:23:41,237 		9216 of 10000 with 89.89% 	 Time used:  0.22 sec
2023-03-30 07:23:41,456 		9240 of 10000 with 89.89% 	 Time used:  0.22 sec
2023-03-30 07:23:41,676 		9264 of 10000 with 89.89% 	 Time used:  0.22 sec
2023-03-30 07:23:41,895 		9288 of 10000 with 89.87% 	 Time used:  0.22 sec
2023-03-30 07:23:42,115 		9312 of 10000 with 89.85% 	 Time used:  0.22 sec
2023-03-30 07:23:42,335 		9336 of 10000 with 89.86% 	 Time used:  0.22 sec
2023-03-30 07:23:42,555 		9360 of 10000 with 89.86% 	 Time used:  0.22 sec
2023-03-30 07:23:42,774 		9384 of 10000 with 89.88% 	 Time used:  0.22 sec
2023-03-30 07:23:42,994 		9408 of 10000 with 89.88% 	 Time used:  0.22 sec
2023-03-30 07:23:43,213 		9432 of 10000 with 89.91% 	 Time used:  0.22 sec
2023-03-30 07:23:43,433 		9456 of 10000 with 89.88% 	 Time used:  0.22 sec
2023-03-30 07:23:43,652 		9480 of 10000 with 89.91% 	 Time used:  0.22 sec
2023-03-30 07:23:43,873 		9504 of 10000 with 89.90% 	 Time used:  0.22 sec
2023-03-30 07:23:44,093 		9528 of 10000 with 89.90% 	 Time used:  0.22 sec
2023-03-30 07:23:44,312 		9552 of 10000 with 89.92% 	 Time used:  0.22 sec
2023-03-30 07:23:44,532 		9576 of 10000 with 89.92% 	 Time used:  0.22 sec
2023-03-30 07:23:44,751 		9600 of 10000 with 89.92% 	 Time used:  0.22 sec
2023-03-30 07:23:44,971 		9624 of 10000 with 89.91% 	 Time used:  0.22 sec
2023-03-30 07:23:45,191 		9648 of 10000 with 89.90% 	 Time used:  0.22 sec
2023-03-30 07:23:45,412 		9672 of 10000 with 89.89% 	 Time used:  0.22 sec
2023-03-30 07:23:45,631 		9696 of 10000 with 89.88% 	 Time used:  0.22 sec
2023-03-30 07:23:45,851 		9720 of 10000 with 89.89% 	 Time used:  0.22 sec
2023-03-30 07:23:46,070 		9744 of 10000 with 89.89% 	 Time used:  0.22 sec
2023-03-30 07:23:46,290 		9768 of 10000 with 89.90% 	 Time used:  0.22 sec
2023-03-30 07:23:46,509 		9792 of 10000 with 89.92% 	 Time used:  0.22 sec
2023-03-30 07:23:46,729 		9816 of 10000 with 89.94% 	 Time used:  0.22 sec
2023-03-30 07:23:46,948 		9840 of 10000 with 89.96% 	 Time used:  0.22 sec
2023-03-30 07:23:47,168 		9864 of 10000 with 89.97% 	 Time used:  0.22 sec
2023-03-30 07:23:47,387 		9888 of 10000 with 89.97% 	 Time used:  0.22 sec
2023-03-30 07:23:47,607 		9912 of 10000 with 89.99% 	 Time used:  0.22 sec
2023-03-30 07:23:47,826 		9936 of 10000 with 90.00% 	 Time used:  0.22 sec
2023-03-30 07:23:48,046 		9960 of 10000 with 89.98% 	 Time used:  0.22 sec
2023-03-30 07:23:48,265 		9984 of 10000 with 89.96% 	 Time used:  0.22 sec
2023-03-30 07:23:48,416 		10000 of 10000 with 89.97% 	 Time used:  0.15 sec
2023-03-30 07:23:48,416 
2023-03-30 07:23:48,417 			Learning rate: weights:   1.000e-02    
2023-03-30 07:23:48,417 			Last test performance: 89.97%
2023-03-30 07:23:48,417 ----------------
2023-03-30 07:23:52,987   62  =>  0    		Training 486 pattern with 91.46% 	Forward time: 	 4.44 sec
2023-03-30 07:23:52,987 			Loss:    2.156e-01    			Backward time: 	 0.13 sec 
2023-03-30 07:23:52,987 ADAM: Layer 0 -> dw_min:9.9763e-01  dw_max:1.0032e+00 lr:1.0000e-02
2023-03-30 07:23:52,987 ADAM: Layer 1 -> dw_min:9.9424e-01  dw_max:1.0053e+00 lr:1.0000e-02
2023-03-30 07:23:52,987 ADAM: Layer 2 -> dw_min:9.9031e-01  dw_max:1.0089e+00 lr:1.0000e-02
2023-03-30 07:23:52,987 ADAM: Layer 3 -> dw_min:9.9497e-01  dw_max:1.0041e+00 lr:1.0000e-02
2023-03-30 07:23:53,008 			Learning rate: weights:   1.000e-02    
2023-03-30 07:23:53,008 			Last test performance: 89.97%
2023-03-30 07:23:53,008 ----------------
2023-03-30 07:23:57,580   62  =>  1    		Training 486 pattern with 92.71% 	Forward time: 	 4.44 sec
2023-03-30 07:23:57,580 			Loss:    1.708e-01    			Backward time: 	 0.13 sec 
2023-03-30 07:23:57,580 ADAM: Layer 0 -> dw_min:9.9797e-01  dw_max:1.0030e+00 lr:1.0000e-02
2023-03-30 07:23:57,580 ADAM: Layer 1 -> dw_min:9.9380e-01  dw_max:1.0047e+00 lr:1.0000e-02
2023-03-30 07:23:57,580 ADAM: Layer 2 -> dw_min:9.8542e-01  dw_max:1.0107e+00 lr:1.0000e-02
2023-03-30 07:23:57,581 ADAM: Layer 3 -> dw_min:9.9448e-01  dw_max:1.0037e+00 lr:1.0000e-02
2023-03-30 07:23:57,661 			Learning rate: weights:   1.000e-02    
2023-03-30 07:23:57,661 			Last test performance: 89.97%
2023-03-30 07:23:57,661 ----------------
2023-03-30 07:24:02,233   62  =>  2    		Training 486 pattern with 91.04% 	Forward time: 	 4.44 sec
2023-03-30 07:24:02,233 			Loss:    2.067e-01    			Backward time: 	 0.13 sec 
2023-03-30 07:24:02,234 ADAM: Layer 0 -> dw_min:9.9752e-01  dw_max:1.0022e+00 lr:1.0000e-02
2023-03-30 07:24:02,234 ADAM: Layer 1 -> dw_min:9.9466e-01  dw_max:1.0043e+00 lr:1.0000e-02
2023-03-30 07:24:02,234 ADAM: Layer 2 -> dw_min:9.8694e-01  dw_max:1.0096e+00 lr:1.0000e-02
2023-03-30 07:24:02,234 ADAM: Layer 3 -> dw_min:9.9505e-01  dw_max:1.0034e+00 lr:1.0000e-02
2023-03-30 07:24:02,308 			Learning rate: weights:   1.000e-02    
2023-03-30 07:24:02,308 			Last test performance: 89.97%
2023-03-30 07:24:02,308 ----------------
2023-03-30 07:24:06,878   62  =>  3    		Training 486 pattern with 92.08% 	Forward time: 	 4.44 sec
2023-03-30 07:24:06,878 			Loss:    1.783e-01    			Backward time: 	 0.13 sec 
2023-03-30 07:24:06,879 ADAM: Layer 0 -> dw_min:9.9728e-01  dw_max:1.0028e+00 lr:1.0000e-02
2023-03-30 07:24:06,879 ADAM: Layer 1 -> dw_min:9.9529e-01  dw_max:1.0042e+00 lr:1.0000e-02
2023-03-30 07:24:06,879 ADAM: Layer 2 -> dw_min:9.8829e-01  dw_max:1.0091e+00 lr:1.0000e-02
2023-03-30 07:24:06,879 ADAM: Layer 3 -> dw_min:9.9556e-01  dw_max:1.0040e+00 lr:1.0000e-02
2023-03-30 07:24:06,954 			Learning rate: weights:   1.000e-02    
2023-03-30 07:24:06,954 			Last test performance: 89.97%
2023-03-30 07:24:06,954 ----------------
2023-03-30 07:24:11,526   62  =>  4    		Training 486 pattern with 90.00% 	Forward time: 	 4.44 sec
2023-03-30 07:24:11,526 			Loss:    2.242e-01    			Backward time: 	 0.13 sec 
2023-03-30 07:24:11,527 ADAM: Layer 0 -> dw_min:9.9683e-01  dw_max:1.0034e+00 lr:1.0000e-02
2023-03-30 07:24:11,527 ADAM: Layer 1 -> dw_min:9.9504e-01  dw_max:1.0041e+00 lr:1.0000e-02
2023-03-30 07:24:11,527 ADAM: Layer 2 -> dw_min:9.8954e-01  dw_max:1.0083e+00 lr:1.0000e-02
2023-03-30 07:24:11,527 ADAM: Layer 3 -> dw_min:9.9612e-01  dw_max:1.0065e+00 lr:1.0000e-02
2023-03-30 07:24:11,552 			Learning rate: weights:   1.000e-02    
2023-03-30 07:24:11,552 			Last test performance: 89.97%
2023-03-30 07:24:11,552 ----------------
2023-03-30 07:24:16,124   62  =>  5    		Training 486 pattern with 90.42% 	Forward time: 	 4.44 sec
2023-03-30 07:24:16,124 			Loss:    2.021e-01    			Backward time: 	 0.13 sec 
2023-03-30 07:24:16,124 ADAM: Layer 0 -> dw_min:9.9669e-01  dw_max:1.0043e+00 lr:1.0000e-02
2023-03-30 07:24:16,125 ADAM: Layer 1 -> dw_min:9.9493e-01  dw_max:1.0077e+00 lr:1.0000e-02
2023-03-30 07:24:16,125 ADAM: Layer 2 -> dw_min:9.9049e-01  dw_max:1.0082e+00 lr:1.0000e-02
2023-03-30 07:24:16,125 ADAM: Layer 3 -> dw_min:9.9629e-01  dw_max:1.0057e+00 lr:1.0000e-02
2023-03-30 07:24:16,202 			Learning rate: weights:   1.000e-02    
2023-03-30 07:24:16,202 			Last test performance: 89.97%
2023-03-30 07:24:16,202 ----------------
2023-03-30 07:24:20,773   62  =>  6    		Training 486 pattern with 90.42% 	Forward time: 	 4.44 sec
2023-03-30 07:24:20,773 			Loss:    2.043e-01    			Backward time: 	 0.13 sec 
2023-03-30 07:24:20,773 ADAM: Layer 0 -> dw_min:9.9681e-01  dw_max:1.0043e+00 lr:1.0000e-02
2023-03-30 07:24:20,773 ADAM: Layer 1 -> dw_min:9.9479e-01  dw_max:1.0073e+00 lr:1.0000e-02
2023-03-30 07:24:20,774 ADAM: Layer 2 -> dw_min:9.9052e-01  dw_max:1.0085e+00 lr:1.0000e-02
2023-03-30 07:24:20,774 ADAM: Layer 3 -> dw_min:9.9674e-01  dw_max:1.0053e+00 lr:1.0000e-02
2023-03-30 07:24:20,828 			Learning rate: weights:   1.000e-02    
2023-03-30 07:24:20,828 			Last test performance: 89.97%
2023-03-30 07:24:20,828 ----------------
2023-03-30 07:24:25,399   62  =>  7    		Training 486 pattern with 92.71% 	Forward time: 	 4.44 sec
2023-03-30 07:24:25,399 			Loss:    1.654e-01    			Backward time: 	 0.13 sec 
2023-03-30 07:24:25,399 ADAM: Layer 0 -> dw_min:9.9664e-01  dw_max:1.0036e+00 lr:1.0000e-02
2023-03-30 07:24:25,399 ADAM: Layer 1 -> dw_min:9.9500e-01  dw_max:1.0072e+00 lr:1.0000e-02
2023-03-30 07:24:25,399 ADAM: Layer 2 -> dw_min:9.9083e-01  dw_max:1.0089e+00 lr:1.0000e-02
2023-03-30 07:24:25,399 ADAM: Layer 3 -> dw_min:9.9643e-01  dw_max:1.0053e+00 lr:1.0000e-02
2023-03-30 07:24:25,473 			Learning rate: weights:   1.000e-02    
2023-03-30 07:24:25,473 			Last test performance: 89.97%
2023-03-30 07:24:25,473 ----------------
2023-03-30 07:24:30,045   62  =>  8    		Training 486 pattern with 87.92% 	Forward time: 	 4.44 sec
2023-03-30 07:24:30,046 			Loss:    2.258e-01    			Backward time: 	 0.13 sec 
2023-03-30 07:24:30,046 ADAM: Layer 0 -> dw_min:9.9667e-01  dw_max:1.0040e+00 lr:1.0000e-02
2023-03-30 07:24:30,046 ADAM: Layer 1 -> dw_min:9.9480e-01  dw_max:1.0073e+00 lr:1.0000e-02
2023-03-30 07:24:30,046 ADAM: Layer 2 -> dw_min:9.9102e-01  dw_max:1.0091e+00 lr:1.0000e-02
2023-03-30 07:24:30,046 ADAM: Layer 3 -> dw_min:9.9613e-01  dw_max:1.0048e+00 lr:1.0000e-02
2023-03-30 07:24:30,066 			Learning rate: weights:   1.000e-02    
2023-03-30 07:24:30,066 			Last test performance: 89.97%
2023-03-30 07:24:30,066 ----------------
2023-03-30 07:24:34,637   62  =>  9    		Training 486 pattern with 92.08% 	Forward time: 	 4.44 sec
2023-03-30 07:24:34,637 			Loss:    2.003e-01    			Backward time: 	 0.13 sec 
2023-03-30 07:24:34,637 ADAM: Layer 0 -> dw_min:9.9668e-01  dw_max:1.0036e+00 lr:1.0000e-02
2023-03-30 07:24:34,637 ADAM: Layer 1 -> dw_min:9.9500e-01  dw_max:1.0068e+00 lr:1.0000e-02
2023-03-30 07:24:34,637 ADAM: Layer 2 -> dw_min:9.9110e-01  dw_max:1.0082e+00 lr:1.0000e-02
2023-03-30 07:24:34,637 ADAM: Layer 3 -> dw_min:9.9599e-01  dw_max:1.0080e+00 lr:1.0000e-02
2023-03-30 07:24:34,713 			Learning rate: weights:   1.000e-02    
2023-03-30 07:24:34,713 			Last test performance: 89.97%
2023-03-30 07:24:34,713 ----------------
2023-03-30 07:24:39,285   62  =>  10   		Training 486 pattern with 90.83% 	Forward time: 	 4.44 sec
2023-03-30 07:24:39,285 			Loss:    2.113e-01    			Backward time: 	 0.13 sec 
2023-03-30 07:24:39,285 ADAM: Layer 0 -> dw_min:9.9643e-01  dw_max:1.0037e+00 lr:1.0000e-02
2023-03-30 07:24:39,285 ADAM: Layer 1 -> dw_min:9.9518e-01  dw_max:1.0057e+00 lr:1.0000e-02
2023-03-30 07:24:39,286 ADAM: Layer 2 -> dw_min:9.9231e-01  dw_max:1.0094e+00 lr:1.0000e-02
2023-03-30 07:24:39,286 ADAM: Layer 3 -> dw_min:9.9609e-01  dw_max:1.0081e+00 lr:1.0000e-02
2023-03-30 07:24:39,328 			Learning rate: weights:   1.000e-02    
2023-03-30 07:24:39,328 			Last test performance: 89.97%
2023-03-30 07:24:39,328 ----------------
2023-03-30 07:24:43,901   62  =>  11   		Training 486 pattern with 89.38% 	Forward time: 	 4.44 sec
2023-03-30 07:24:43,901 			Loss:    2.273e-01    			Backward time: 	 0.13 sec 
2023-03-30 07:24:43,901 ADAM: Layer 0 -> dw_min:9.9713e-01  dw_max:1.0036e+00 lr:1.0000e-02
2023-03-30 07:24:43,902 ADAM: Layer 1 -> dw_min:9.9538e-01  dw_max:1.0056e+00 lr:1.0000e-02
2023-03-30 07:24:43,902 ADAM: Layer 2 -> dw_min:9.9076e-01  dw_max:1.0084e+00 lr:1.0000e-02
2023-03-30 07:24:43,902 ADAM: Layer 3 -> dw_min:9.9651e-01  dw_max:1.0071e+00 lr:1.0000e-02
2023-03-30 07:24:43,920 			Learning rate: weights:   1.000e-02    
2023-03-30 07:24:43,920 			Last test performance: 89.97%
2023-03-30 07:24:43,920 ----------------
2023-03-30 07:24:48,494   62  =>  12   		Training 486 pattern with 87.50% 	Forward time: 	 4.44 sec
2023-03-30 07:24:48,494 			Loss:    2.902e-01    			Backward time: 	 0.13 sec 
2023-03-30 07:24:48,494 ADAM: Layer 0 -> dw_min:9.9668e-01  dw_max:1.0030e+00 lr:1.0000e-02
2023-03-30 07:24:48,494 ADAM: Layer 1 -> dw_min:9.9477e-01  dw_max:1.0062e+00 lr:1.0000e-02
2023-03-30 07:24:48,494 ADAM: Layer 2 -> dw_min:9.8699e-01  dw_max:1.0114e+00 lr:1.0000e-02
2023-03-30 07:24:48,494 ADAM: Layer 3 -> dw_min:9.9648e-01  dw_max:1.0062e+00 lr:1.0000e-02
2023-03-30 07:24:48,549 			Learning rate: weights:   1.000e-02    
2023-03-30 07:24:48,549 			Last test performance: 89.97%
2023-03-30 07:24:48,549 ----------------
2023-03-30 07:24:53,121   62  =>  13   		Training 486 pattern with 91.04% 	Forward time: 	 4.44 sec
2023-03-30 07:24:53,121 			Loss:    2.360e-01    			Backward time: 	 0.13 sec 
2023-03-30 07:24:53,121 ADAM: Layer 0 -> dw_min:9.9685e-01  dw_max:1.0025e+00 lr:1.0000e-02
2023-03-30 07:24:53,121 ADAM: Layer 1 -> dw_min:9.9472e-01  dw_max:1.0059e+00 lr:1.0000e-02
2023-03-30 07:24:53,121 ADAM: Layer 2 -> dw_min:9.8826e-01  dw_max:1.0098e+00 lr:1.0000e-02
2023-03-30 07:24:53,121 ADAM: Layer 3 -> dw_min:9.9564e-01  dw_max:1.0060e+00 lr:1.0000e-02
2023-03-30 07:24:53,204 			Learning rate: weights:   1.000e-02    
2023-03-30 07:24:53,204 			Last test performance: 89.97%
2023-03-30 07:24:53,204 ----------------
2023-03-30 07:24:57,776   62  =>  14   		Training 486 pattern with 89.79% 	Forward time: 	 4.44 sec
2023-03-30 07:24:57,776 			Loss:    2.269e-01    			Backward time: 	 0.13 sec 
2023-03-30 07:24:57,776 ADAM: Layer 0 -> dw_min:9.9693e-01  dw_max:1.0029e+00 lr:1.0000e-02
2023-03-30 07:24:57,777 ADAM: Layer 1 -> dw_min:9.9439e-01  dw_max:1.0055e+00 lr:1.0000e-02
2023-03-30 07:24:57,777 ADAM: Layer 2 -> dw_min:9.8848e-01  dw_max:1.0119e+00 lr:1.0000e-02
2023-03-30 07:24:57,777 ADAM: Layer 3 -> dw_min:9.9495e-01  dw_max:1.0052e+00 lr:1.0000e-02
2023-03-30 07:24:57,817 			Learning rate: weights:   1.000e-02    
2023-03-30 07:24:57,817 			Last test performance: 89.97%
2023-03-30 07:24:57,817 ----------------
2023-03-30 07:25:02,388   62  =>  15   		Training 486 pattern with 91.04% 	Forward time: 	 4.44 sec
2023-03-30 07:25:02,388 			Loss:    1.823e-01    			Backward time: 	 0.13 sec 
2023-03-30 07:25:02,388 ADAM: Layer 0 -> dw_min:9.9594e-01  dw_max:1.0029e+00 lr:1.0000e-02
2023-03-30 07:25:02,389 ADAM: Layer 1 -> dw_min:9.9405e-01  dw_max:1.0047e+00 lr:1.0000e-02
2023-03-30 07:25:02,389 ADAM: Layer 2 -> dw_min:9.8989e-01  dw_max:1.0107e+00 lr:1.0000e-02
2023-03-30 07:25:02,389 ADAM: Layer 3 -> dw_min:9.9579e-01  dw_max:1.0051e+00 lr:1.0000e-02
2023-03-30 07:25:02,467 			Learning rate: weights:   1.000e-02    
2023-03-30 07:25:02,467 			Last test performance: 89.97%
2023-03-30 07:25:02,467 ----------------
2023-03-30 07:25:07,039   62  =>  16   		Training 486 pattern with 89.58% 	Forward time: 	 4.44 sec
2023-03-30 07:25:07,039 			Loss:    2.117e-01    			Backward time: 	 0.13 sec 
2023-03-30 07:25:07,039 ADAM: Layer 0 -> dw_min:9.9533e-01  dw_max:1.0030e+00 lr:1.0000e-02
2023-03-30 07:25:07,040 ADAM: Layer 1 -> dw_min:9.9532e-01  dw_max:1.0044e+00 lr:1.0000e-02
2023-03-30 07:25:07,040 ADAM: Layer 2 -> dw_min:9.9068e-01  dw_max:1.0094e+00 lr:1.0000e-02
2023-03-30 07:25:07,040 ADAM: Layer 3 -> dw_min:9.9618e-01  dw_max:1.0046e+00 lr:1.0000e-02
2023-03-30 07:25:07,069 			Learning rate: weights:   1.000e-02    
2023-03-30 07:25:07,069 			Last test performance: 89.97%
2023-03-30 07:25:07,069 ----------------
2023-03-30 07:25:11,640   62  =>  17   		Training 486 pattern with 91.46% 	Forward time: 	 4.44 sec
2023-03-30 07:25:11,640 			Loss:    1.791e-01    			Backward time: 	 0.13 sec 
2023-03-30 07:25:11,640 ADAM: Layer 0 -> dw_min:9.9569e-01  dw_max:1.0026e+00 lr:1.0000e-02
2023-03-30 07:25:11,641 ADAM: Layer 1 -> dw_min:9.9479e-01  dw_max:1.0064e+00 lr:1.0000e-02
2023-03-30 07:25:11,641 ADAM: Layer 2 -> dw_min:9.9137e-01  dw_max:1.0098e+00 lr:1.0000e-02
2023-03-30 07:25:11,641 ADAM: Layer 3 -> dw_min:9.9630e-01  dw_max:1.0040e+00 lr:1.0000e-02
2023-03-30 07:25:11,659 			Learning rate: weights:   1.000e-02    
2023-03-30 07:25:11,659 			Last test performance: 89.97%
2023-03-30 07:25:11,659 ----------------
2023-03-30 07:25:16,230   62  =>  18   		Training 486 pattern with 92.08% 	Forward time: 	 4.44 sec
2023-03-30 07:25:16,230 			Loss:    1.964e-01    			Backward time: 	 0.13 sec 
2023-03-30 07:25:16,230 ADAM: Layer 0 -> dw_min:9.9503e-01  dw_max:1.0026e+00 lr:1.0000e-02
2023-03-30 07:25:16,230 ADAM: Layer 1 -> dw_min:9.9511e-01  dw_max:1.0056e+00 lr:1.0000e-02
2023-03-30 07:25:16,231 ADAM: Layer 2 -> dw_min:9.9053e-01  dw_max:1.0087e+00 lr:1.0000e-02
2023-03-30 07:25:16,231 ADAM: Layer 3 -> dw_min:9.9655e-01  dw_max:1.0037e+00 lr:1.0000e-02
2023-03-30 07:25:16,309 			Learning rate: weights:   1.000e-02    
2023-03-30 07:25:16,309 			Last test performance: 89.97%
2023-03-30 07:25:16,309 ----------------
2023-03-30 07:25:20,882   62  =>  19   		Training 486 pattern with 89.58% 	Forward time: 	 4.44 sec
2023-03-30 07:25:20,882 			Loss:    2.479e-01    			Backward time: 	 0.13 sec 
2023-03-30 07:25:20,882 ADAM: Layer 0 -> dw_min:9.9491e-01  dw_max:1.0030e+00 lr:1.0000e-02
2023-03-30 07:25:20,883 ADAM: Layer 1 -> dw_min:9.9218e-01  dw_max:1.0093e+00 lr:1.0000e-02
2023-03-30 07:25:20,883 ADAM: Layer 2 -> dw_min:9.8695e-01  dw_max:1.0127e+00 lr:1.0000e-02
2023-03-30 07:25:20,883 ADAM: Layer 3 -> dw_min:9.9654e-01  dw_max:1.0034e+00 lr:1.0000e-02
2023-03-30 07:25:20,939 			Learning rate: weights:   1.000e-02    
2023-03-30 07:25:20,939 			Last test performance: 89.97%
2023-03-30 07:25:20,939 ----------------
2023-03-30 07:25:25,510   62  =>  20   		Training 486 pattern with 92.71% 	Forward time: 	 4.44 sec
2023-03-30 07:25:25,510 			Loss:    1.796e-01    			Backward time: 	 0.13 sec 
2023-03-30 07:25:25,510 ADAM: Layer 0 -> dw_min:9.9551e-01  dw_max:1.0033e+00 lr:1.0000e-02
2023-03-30 07:25:25,510 ADAM: Layer 1 -> dw_min:9.9297e-01  dw_max:1.0073e+00 lr:1.0000e-02
2023-03-30 07:25:25,510 ADAM: Layer 2 -> dw_min:9.8819e-01  dw_max:1.0128e+00 lr:1.0000e-02
2023-03-30 07:25:25,511 ADAM: Layer 3 -> dw_min:9.9614e-01  dw_max:1.0038e+00 lr:1.0000e-02
2023-03-30 07:25:25,588 			Learning rate: weights:   1.000e-02    
2023-03-30 07:25:25,588 			Last test performance: 89.97%
2023-03-30 07:25:25,588 ----------------
2023-03-30 07:25:30,162   62  =>  21   		Training 486 pattern with 91.04% 	Forward time: 	 4.44 sec
2023-03-30 07:25:30,162 			Loss:    2.022e-01    			Backward time: 	 0.13 sec 
2023-03-30 07:25:30,162 ADAM: Layer 0 -> dw_min:9.9581e-01  dw_max:1.0037e+00 lr:1.0000e-02
2023-03-30 07:25:30,162 ADAM: Layer 1 -> dw_min:9.9324e-01  dw_max:1.0065e+00 lr:1.0000e-02
2023-03-30 07:25:30,162 ADAM: Layer 2 -> dw_min:9.8931e-01  dw_max:1.0117e+00 lr:1.0000e-02
2023-03-30 07:25:30,162 ADAM: Layer 3 -> dw_min:9.9686e-01  dw_max:1.0041e+00 lr:1.0000e-02
2023-03-30 07:25:30,217 			Learning rate: weights:   1.000e-02    
2023-03-30 07:25:30,217 			Last test performance: 89.97%
2023-03-30 07:25:30,217 ----------------
2023-03-30 07:25:34,789   62  =>  22   		Training 486 pattern with 91.04% 	Forward time: 	 4.44 sec
2023-03-30 07:25:34,789 			Loss:    2.068e-01    			Backward time: 	 0.13 sec 
2023-03-30 07:25:34,789 ADAM: Layer 0 -> dw_min:9.9579e-01  dw_max:1.0038e+00 lr:1.0000e-02
2023-03-30 07:25:34,789 ADAM: Layer 1 -> dw_min:9.9377e-01  dw_max:1.0064e+00 lr:1.0000e-02
2023-03-30 07:25:34,790 ADAM: Layer 2 -> dw_min:9.9036e-01  dw_max:1.0105e+00 lr:1.0000e-02
2023-03-30 07:25:34,790 ADAM: Layer 3 -> dw_min:9.9646e-01  dw_max:1.0049e+00 lr:1.0000e-02
2023-03-30 07:25:34,881 			Learning rate: weights:   1.000e-02    
2023-03-30 07:25:34,881 			Last test performance: 89.97%
2023-03-30 07:25:34,881 ----------------
2023-03-30 07:25:39,453   62  =>  23   		Training 486 pattern with 91.46% 	Forward time: 	 4.44 sec
2023-03-30 07:25:39,453 			Loss:    1.901e-01    			Backward time: 	 0.13 sec 
2023-03-30 07:25:39,453 ADAM: Layer 0 -> dw_min:9.9562e-01  dw_max:1.0039e+00 lr:1.0000e-02
2023-03-30 07:25:39,453 ADAM: Layer 1 -> dw_min:9.9412e-01  dw_max:1.0052e+00 lr:1.0000e-02
2023-03-30 07:25:39,453 ADAM: Layer 2 -> dw_min:9.9131e-01  dw_max:1.0094e+00 lr:1.0000e-02
2023-03-30 07:25:39,453 ADAM: Layer 3 -> dw_min:9.9557e-01  dw_max:1.0057e+00 lr:1.0000e-02
2023-03-30 07:25:39,534 			Learning rate: weights:   1.000e-02    
2023-03-30 07:25:39,534 			Last test performance: 89.97%
2023-03-30 07:25:39,534 ----------------
2023-03-30 07:25:44,108   62  =>  24   		Training 486 pattern with 92.08% 	Forward time: 	 4.44 sec
2023-03-30 07:25:44,108 			Loss:    1.894e-01    			Backward time: 	 0.13 sec 
2023-03-30 07:25:44,108 ADAM: Layer 0 -> dw_min:9.9542e-01  dw_max:1.0041e+00 lr:1.0000e-02
2023-03-30 07:25:44,108 ADAM: Layer 1 -> dw_min:9.9407e-01  dw_max:1.0047e+00 lr:1.0000e-02
2023-03-30 07:25:44,109 ADAM: Layer 2 -> dw_min:9.9070e-01  dw_max:1.0109e+00 lr:1.0000e-02
2023-03-30 07:25:44,109 ADAM: Layer 3 -> dw_min:9.9615e-01  dw_max:1.0049e+00 lr:1.0000e-02
2023-03-30 07:25:44,187 			Learning rate: weights:   1.000e-02    
2023-03-30 07:25:44,187 			Last test performance: 89.97%
2023-03-30 07:25:44,187 ----------------
2023-03-30 07:25:48,762   62  =>  25   		Training 486 pattern with 92.71% 	Forward time: 	 4.44 sec
2023-03-30 07:25:48,762 			Loss:    1.915e-01    			Backward time: 	 0.13 sec 
2023-03-30 07:25:48,762 ADAM: Layer 0 -> dw_min:9.9595e-01  dw_max:1.0038e+00 lr:1.0000e-02
2023-03-30 07:25:48,763 ADAM: Layer 1 -> dw_min:9.9465e-01  dw_max:1.0043e+00 lr:1.0000e-02
2023-03-30 07:25:48,763 ADAM: Layer 2 -> dw_min:9.8870e-01  dw_max:1.0098e+00 lr:1.0000e-02
2023-03-30 07:25:48,763 ADAM: Layer 3 -> dw_min:9.9566e-01  dw_max:1.0061e+00 lr:1.0000e-02
2023-03-30 07:25:48,844 			Learning rate: weights:   1.000e-02    
2023-03-30 07:25:48,844 			Last test performance: 89.97%
2023-03-30 07:25:48,845 ----------------
2023-03-30 07:25:53,415   62  =>  26   		Training 486 pattern with 90.42% 	Forward time: 	 4.44 sec
2023-03-30 07:25:53,415 			Loss:    2.037e-01    			Backward time: 	 0.13 sec 
2023-03-30 07:25:53,415 ADAM: Layer 0 -> dw_min:9.9631e-01  dw_max:1.0035e+00 lr:1.0000e-02
2023-03-30 07:25:53,415 ADAM: Layer 1 -> dw_min:9.9505e-01  dw_max:1.0044e+00 lr:1.0000e-02
2023-03-30 07:25:53,416 ADAM: Layer 2 -> dw_min:9.8937e-01  dw_max:1.0088e+00 lr:1.0000e-02
2023-03-30 07:25:53,416 ADAM: Layer 3 -> dw_min:9.9559e-01  dw_max:1.0045e+00 lr:1.0000e-02
2023-03-30 07:25:53,436 			Learning rate: weights:   1.000e-02    
2023-03-30 07:25:53,436 			Last test performance: 89.97%
2023-03-30 07:25:53,436 ----------------
2023-03-30 07:25:58,009   62  =>  27   		Training 486 pattern with 91.67% 	Forward time: 	 4.44 sec
2023-03-30 07:25:58,009 			Loss:    2.311e-01    			Backward time: 	 0.13 sec 
2023-03-30 07:25:58,009 ADAM: Layer 0 -> dw_min:9.9588e-01  dw_max:1.0033e+00 lr:1.0000e-02
2023-03-30 07:25:58,009 ADAM: Layer 1 -> dw_min:9.9555e-01  dw_max:1.0044e+00 lr:1.0000e-02
2023-03-30 07:25:58,009 ADAM: Layer 2 -> dw_min:9.9003e-01  dw_max:1.0097e+00 lr:1.0000e-02
2023-03-30 07:25:58,009 ADAM: Layer 3 -> dw_min:9.9528e-01  dw_max:1.0058e+00 lr:1.0000e-02
2023-03-30 07:25:58,149 			Learning rate: weights:   1.000e-02    
2023-03-30 07:25:58,149 			Last test performance: 89.97%
2023-03-30 07:25:58,149 ----------------
2023-03-30 07:26:02,723   62  =>  28   		Training 486 pattern with 92.92% 	Forward time: 	 4.44 sec
2023-03-30 07:26:02,723 			Loss:    1.918e-01    			Backward time: 	 0.13 sec 
2023-03-30 07:26:02,723 ADAM: Layer 0 -> dw_min:9.9566e-01  dw_max:1.0029e+00 lr:1.0000e-02
2023-03-30 07:26:02,723 ADAM: Layer 1 -> dw_min:9.9473e-01  dw_max:1.0051e+00 lr:1.0000e-02
2023-03-30 07:26:02,723 ADAM: Layer 2 -> dw_min:9.8922e-01  dw_max:1.0084e+00 lr:1.0000e-02
2023-03-30 07:26:02,724 ADAM: Layer 3 -> dw_min:9.9561e-01  dw_max:1.0050e+00 lr:1.0000e-02
2023-03-30 07:26:02,750 			Learning rate: weights:   1.000e-02    
2023-03-30 07:26:02,750 			Last test performance: 89.97%
2023-03-30 07:26:02,750 ----------------
2023-03-30 07:26:07,322   62  =>  29   		Training 486 pattern with 91.88% 	Forward time: 	 4.44 sec
2023-03-30 07:26:07,322 			Loss:    2.005e-01    			Backward time: 	 0.13 sec 
2023-03-30 07:26:07,322 ADAM: Layer 0 -> dw_min:9.9679e-01  dw_max:1.0034e+00 lr:1.0000e-02
2023-03-30 07:26:07,322 ADAM: Layer 1 -> dw_min:9.9421e-01  dw_max:1.0047e+00 lr:1.0000e-02
2023-03-30 07:26:07,322 ADAM: Layer 2 -> dw_min:9.8768e-01  dw_max:1.0111e+00 lr:1.0000e-02
2023-03-30 07:26:07,322 ADAM: Layer 3 -> dw_min:9.9571e-01  dw_max:1.0069e+00 lr:1.0000e-02
2023-03-30 07:26:07,403 			Learning rate: weights:   1.000e-02    
2023-03-30 07:26:07,403 			Last test performance: 89.97%
2023-03-30 07:26:07,403 ----------------
2023-03-30 07:26:11,975   62  =>  30   		Training 486 pattern with 90.83% 	Forward time: 	 4.44 sec
2023-03-30 07:26:11,975 			Loss:    1.865e-01    			Backward time: 	 0.13 sec 
2023-03-30 07:26:11,976 ADAM: Layer 0 -> dw_min:9.9649e-01  dw_max:1.0035e+00 lr:1.0000e-02
2023-03-30 07:26:11,976 ADAM: Layer 1 -> dw_min:9.9346e-01  dw_max:1.0050e+00 lr:1.0000e-02
2023-03-30 07:26:11,976 ADAM: Layer 2 -> dw_min:9.8685e-01  dw_max:1.0130e+00 lr:1.0000e-02
2023-03-30 07:26:11,976 ADAM: Layer 3 -> dw_min:9.9581e-01  dw_max:1.0063e+00 lr:1.0000e-02
2023-03-30 07:26:12,056 			Learning rate: weights:   1.000e-02    
2023-03-30 07:26:12,056 			Last test performance: 89.97%
2023-03-30 07:26:12,056 ----------------
2023-03-30 07:26:16,628   62  =>  31   		Training 486 pattern with 88.96% 	Forward time: 	 4.44 sec
2023-03-30 07:26:16,629 			Loss:    2.242e-01    			Backward time: 	 0.13 sec 
2023-03-30 07:26:16,629 ADAM: Layer 0 -> dw_min:9.9646e-01  dw_max:1.0033e+00 lr:1.0000e-02
2023-03-30 07:26:16,629 ADAM: Layer 1 -> dw_min:9.9391e-01  dw_max:1.0050e+00 lr:1.0000e-02
2023-03-30 07:26:16,629 ADAM: Layer 2 -> dw_min:9.8815e-01  dw_max:1.0118e+00 lr:1.0000e-02
2023-03-30 07:26:16,629 ADAM: Layer 3 -> dw_min:9.9529e-01  dw_max:1.0056e+00 lr:1.0000e-02
2023-03-30 07:26:16,713 			Learning rate: weights:   1.000e-02    
2023-03-30 07:26:16,713 			Last test performance: 89.97%
2023-03-30 07:26:16,713 ----------------
2023-03-30 07:26:21,285   62  =>  32   		Training 486 pattern with 91.25% 	Forward time: 	 4.44 sec
2023-03-30 07:26:21,285 			Loss:    2.107e-01    			Backward time: 	 0.13 sec 
2023-03-30 07:26:21,285 ADAM: Layer 0 -> dw_min:9.9641e-01  dw_max:1.0027e+00 lr:1.0000e-02
2023-03-30 07:26:21,285 ADAM: Layer 1 -> dw_min:9.9348e-01  dw_max:1.0053e+00 lr:1.0000e-02
2023-03-30 07:26:21,285 ADAM: Layer 2 -> dw_min:9.8946e-01  dw_max:1.0104e+00 lr:1.0000e-02
2023-03-30 07:26:21,285 ADAM: Layer 3 -> dw_min:9.9571e-01  dw_max:1.0050e+00 lr:1.0000e-02
2023-03-30 07:26:21,305 			Learning rate: weights:   1.000e-02    
2023-03-30 07:26:21,305 			Last test performance: 89.97%
2023-03-30 07:26:21,305 ----------------
2023-03-30 07:26:25,877   62  =>  33   		Training 486 pattern with 92.71% 	Forward time: 	 4.44 sec
2023-03-30 07:26:25,877 			Loss:    1.860e-01    			Backward time: 	 0.13 sec 
2023-03-30 07:26:25,877 ADAM: Layer 0 -> dw_min:9.9641e-01  dw_max:1.0025e+00 lr:1.0000e-02
2023-03-30 07:26:25,877 ADAM: Layer 1 -> dw_min:9.9407e-01  dw_max:1.0048e+00 lr:1.0000e-02
2023-03-30 07:26:25,877 ADAM: Layer 2 -> dw_min:9.9037e-01  dw_max:1.0111e+00 lr:1.0000e-02
2023-03-30 07:26:25,878 ADAM: Layer 3 -> dw_min:9.9602e-01  dw_max:1.0045e+00 lr:1.0000e-02
2023-03-30 07:26:25,898 			Learning rate: weights:   1.000e-02    
2023-03-30 07:26:25,898 			Last test performance: 89.97%
2023-03-30 07:26:25,898 ----------------
2023-03-30 07:26:30,471   62  =>  34   		Training 486 pattern with 91.25% 	Forward time: 	 4.44 sec
2023-03-30 07:26:30,471 			Loss:    2.170e-01    			Backward time: 	 0.13 sec 
2023-03-30 07:26:30,471 ADAM: Layer 0 -> dw_min:9.9671e-01  dw_max:1.0024e+00 lr:1.0000e-02
2023-03-30 07:26:30,471 ADAM: Layer 1 -> dw_min:9.9390e-01  dw_max:1.0053e+00 lr:1.0000e-02
2023-03-30 07:26:30,471 ADAM: Layer 2 -> dw_min:9.8773e-01  dw_max:1.0102e+00 lr:1.0000e-02
2023-03-30 07:26:30,472 ADAM: Layer 3 -> dw_min:9.9422e-01  dw_max:1.0049e+00 lr:1.0000e-02
2023-03-30 07:26:30,525 			Learning rate: weights:   1.000e-02    
2023-03-30 07:26:30,525 			Last test performance: 89.97%
2023-03-30 07:26:30,525 ----------------
2023-03-30 07:26:35,096   62  =>  35   		Training 486 pattern with 90.21% 	Forward time: 	 4.44 sec
2023-03-30 07:26:35,096 			Loss:    1.966e-01    			Backward time: 	 0.13 sec 
2023-03-30 07:26:35,097 ADAM: Layer 0 -> dw_min:9.9608e-01  dw_max:1.0035e+00 lr:1.0000e-02
2023-03-30 07:26:35,097 ADAM: Layer 1 -> dw_min:9.9417e-01  dw_max:1.0067e+00 lr:1.0000e-02
2023-03-30 07:26:35,097 ADAM: Layer 2 -> dw_min:9.8909e-01  dw_max:1.0093e+00 lr:1.0000e-02
2023-03-30 07:26:35,097 ADAM: Layer 3 -> dw_min:9.9431e-01  dw_max:1.0044e+00 lr:1.0000e-02
2023-03-30 07:26:35,199 			Learning rate: weights:   1.000e-02    
2023-03-30 07:26:35,199 			Last test performance: 89.97%
2023-03-30 07:26:35,199 ----------------
2023-03-30 07:26:39,770   62  =>  36   		Training 486 pattern with 90.42% 	Forward time: 	 4.44 sec
2023-03-30 07:26:39,770 			Loss:    2.145e-01    			Backward time: 	 0.13 sec 
2023-03-30 07:26:39,770 ADAM: Layer 0 -> dw_min:9.9631e-01  dw_max:1.0041e+00 lr:1.0000e-02
2023-03-30 07:26:39,770 ADAM: Layer 1 -> dw_min:9.9438e-01  dw_max:1.0062e+00 lr:1.0000e-02
2023-03-30 07:26:39,770 ADAM: Layer 2 -> dw_min:9.8906e-01  dw_max:1.0102e+00 lr:1.0000e-02
2023-03-30 07:26:39,770 ADAM: Layer 3 -> dw_min:9.9482e-01  dw_max:1.0047e+00 lr:1.0000e-02
2023-03-30 07:26:39,790 			Learning rate: weights:   1.000e-02    
2023-03-30 07:26:39,790 			Last test performance: 89.97%
2023-03-30 07:26:39,790 ----------------
2023-03-30 07:26:44,363   62  =>  37   		Training 486 pattern with 91.67% 	Forward time: 	 4.44 sec
2023-03-30 07:26:44,363 			Loss:    2.058e-01    			Backward time: 	 0.13 sec 
2023-03-30 07:26:44,363 ADAM: Layer 0 -> dw_min:9.9467e-01  dw_max:1.0045e+00 lr:1.0000e-02
2023-03-30 07:26:44,363 ADAM: Layer 1 -> dw_min:9.9380e-01  dw_max:1.0067e+00 lr:1.0000e-02
2023-03-30 07:26:44,363 ADAM: Layer 2 -> dw_min:9.9063e-01  dw_max:1.0093e+00 lr:1.0000e-02
2023-03-30 07:26:44,363 ADAM: Layer 3 -> dw_min:9.9514e-01  dw_max:1.0041e+00 lr:1.0000e-02
2023-03-30 07:26:44,440 			Learning rate: weights:   1.000e-02    
2023-03-30 07:26:44,440 			Last test performance: 89.97%
2023-03-30 07:26:44,440 ----------------
2023-03-30 07:26:49,014   62  =>  38   		Training 486 pattern with 90.83% 	Forward time: 	 4.44 sec
2023-03-30 07:26:49,014 			Loss:    2.057e-01    			Backward time: 	 0.13 sec 
2023-03-30 07:26:49,014 ADAM: Layer 0 -> dw_min:9.9499e-01  dw_max:1.0040e+00 lr:1.0000e-02
2023-03-30 07:26:49,014 ADAM: Layer 1 -> dw_min:9.9385e-01  dw_max:1.0061e+00 lr:1.0000e-02
2023-03-30 07:26:49,014 ADAM: Layer 2 -> dw_min:9.9147e-01  dw_max:1.0089e+00 lr:1.0000e-02
2023-03-30 07:26:49,014 ADAM: Layer 3 -> dw_min:9.9540e-01  dw_max:1.0041e+00 lr:1.0000e-02
2023-03-30 07:26:49,071 			Learning rate: weights:   1.000e-02    
2023-03-30 07:26:49,071 			Last test performance: 89.97%
2023-03-30 07:26:49,071 ----------------
2023-03-30 07:26:53,643   62  =>  39   		Training 486 pattern with 89.58% 	Forward time: 	 4.44 sec
2023-03-30 07:26:53,643 			Loss:    2.502e-01    			Backward time: 	 0.13 sec 
2023-03-30 07:26:53,643 ADAM: Layer 0 -> dw_min:9.9526e-01  dw_max:1.0037e+00 lr:1.0000e-02
2023-03-30 07:26:53,644 ADAM: Layer 1 -> dw_min:9.9418e-01  dw_max:1.0060e+00 lr:1.0000e-02
2023-03-30 07:26:53,644 ADAM: Layer 2 -> dw_min:9.9182e-01  dw_max:1.0127e+00 lr:1.0000e-02
2023-03-30 07:26:53,644 ADAM: Layer 3 -> dw_min:9.9562e-01  dw_max:1.0060e+00 lr:1.0000e-02
2023-03-30 07:26:53,803 			Learning rate: weights:   1.000e-02    
2023-03-30 07:26:53,803 			Last test performance: 89.97%
2023-03-30 07:26:53,803 ----------------
2023-03-30 07:26:58,375   62  =>  40   		Training 486 pattern with 89.58% 	Forward time: 	 4.44 sec
2023-03-30 07:26:58,375 			Loss:    2.059e-01    			Backward time: 	 0.13 sec 
2023-03-30 07:26:58,375 ADAM: Layer 0 -> dw_min:9.9511e-01  dw_max:1.0036e+00 lr:1.0000e-02
2023-03-30 07:26:58,376 ADAM: Layer 1 -> dw_min:9.9368e-01  dw_max:1.0058e+00 lr:1.0000e-02
2023-03-30 07:26:58,376 ADAM: Layer 2 -> dw_min:9.9025e-01  dw_max:1.0118e+00 lr:1.0000e-02
2023-03-30 07:26:58,376 ADAM: Layer 3 -> dw_min:9.9554e-01  dw_max:1.0061e+00 lr:1.0000e-02
2023-03-30 07:26:58,484 			Learning rate: weights:   1.000e-02    
2023-03-30 07:26:58,484 			Last test performance: 89.97%
2023-03-30 07:26:58,484 ----------------
2023-03-30 07:27:03,057   62  =>  41   		Training 486 pattern with 91.67% 	Forward time: 	 4.44 sec
2023-03-30 07:27:03,057 			Loss:    1.862e-01    			Backward time: 	 0.13 sec 
2023-03-30 07:27:03,057 ADAM: Layer 0 -> dw_min:9.9558e-01  dw_max:1.0031e+00 lr:1.0000e-02
2023-03-30 07:27:03,057 ADAM: Layer 1 -> dw_min:9.9321e-01  dw_max:1.0056e+00 lr:1.0000e-02
2023-03-30 07:27:03,057 ADAM: Layer 2 -> dw_min:9.9153e-01  dw_max:1.0108e+00 lr:1.0000e-02
2023-03-30 07:27:03,058 ADAM: Layer 3 -> dw_min:9.9567e-01  dw_max:1.0063e+00 lr:1.0000e-02
2023-03-30 07:27:03,129 			Learning rate: weights:   1.000e-02    
2023-03-30 07:27:03,129 			Last test performance: 89.97%
2023-03-30 07:27:03,129 ----------------
2023-03-30 07:27:07,701   62  =>  42   		Training 486 pattern with 93.54% 	Forward time: 	 4.44 sec
2023-03-30 07:27:07,701 			Loss:    1.708e-01    			Backward time: 	 0.13 sec 
2023-03-30 07:27:07,702 ADAM: Layer 0 -> dw_min:9.9647e-01  dw_max:1.0032e+00 lr:1.0000e-02
2023-03-30 07:27:07,702 ADAM: Layer 1 -> dw_min:9.9336e-01  dw_max:1.0051e+00 lr:1.0000e-02
2023-03-30 07:27:07,702 ADAM: Layer 2 -> dw_min:9.9007e-01  dw_max:1.0111e+00 lr:1.0000e-02
2023-03-30 07:27:07,702 ADAM: Layer 3 -> dw_min:9.9566e-01  dw_max:1.0053e+00 lr:1.0000e-02
2023-03-30 07:27:07,778 			Learning rate: weights:   1.000e-02    
2023-03-30 07:27:07,778 			Last test performance: 89.97%
2023-03-30 07:27:07,778 ----------------
2023-03-30 07:27:12,350   62  =>  43   		Training 486 pattern with 92.08% 	Forward time: 	 4.44 sec
2023-03-30 07:27:12,350 			Loss:    1.832e-01    			Backward time: 	 0.13 sec 
2023-03-30 07:27:12,350 ADAM: Layer 0 -> dw_min:9.9650e-01  dw_max:1.0032e+00 lr:1.0000e-02
2023-03-30 07:27:12,350 ADAM: Layer 1 -> dw_min:9.9270e-01  dw_max:1.0055e+00 lr:1.0000e-02
2023-03-30 07:27:12,350 ADAM: Layer 2 -> dw_min:9.9058e-01  dw_max:1.0101e+00 lr:1.0000e-02
2023-03-30 07:27:12,351 ADAM: Layer 3 -> dw_min:9.9238e-01  dw_max:1.0050e+00 lr:1.0000e-02
2023-03-30 07:27:12,429 			Learning rate: weights:   1.000e-02    
2023-03-30 07:27:12,429 			Last test performance: 89.97%
2023-03-30 07:27:12,429 ----------------
2023-03-30 07:27:16,998   62  =>  44   		Training 486 pattern with 91.88% 	Forward time: 	 4.44 sec
2023-03-30 07:27:16,998 			Loss:    2.186e-01    			Backward time: 	 0.13 sec 
2023-03-30 07:27:16,998 ADAM: Layer 0 -> dw_min:9.9711e-01  dw_max:1.0034e+00 lr:1.0000e-02
2023-03-30 07:27:16,998 ADAM: Layer 1 -> dw_min:9.9428e-01  dw_max:1.0052e+00 lr:1.0000e-02
2023-03-30 07:27:16,998 ADAM: Layer 2 -> dw_min:9.8958e-01  dw_max:1.0091e+00 lr:1.0000e-02
2023-03-30 07:27:16,998 ADAM: Layer 3 -> dw_min:9.9318e-01  dw_max:1.0052e+00 lr:1.0000e-02
2023-03-30 07:27:17,095 			Learning rate: weights:   1.000e-02    
2023-03-30 07:27:17,095 			Last test performance: 89.97%
2023-03-30 07:27:17,095 ----------------
2023-03-30 07:27:21,667   62  =>  45   		Training 486 pattern with 90.00% 	Forward time: 	 4.44 sec
2023-03-30 07:27:21,667 			Loss:    2.151e-01    			Backward time: 	 0.13 sec 
2023-03-30 07:27:21,668 ADAM: Layer 0 -> dw_min:9.9700e-01  dw_max:1.0030e+00 lr:1.0000e-02
2023-03-30 07:27:21,668 ADAM: Layer 1 -> dw_min:9.9432e-01  dw_max:1.0049e+00 lr:1.0000e-02
2023-03-30 07:27:21,668 ADAM: Layer 2 -> dw_min:9.8751e-01  dw_max:1.0080e+00 lr:1.0000e-02
2023-03-30 07:27:21,668 ADAM: Layer 3 -> dw_min:9.9457e-01  dw_max:1.0051e+00 lr:1.0000e-02
2023-03-30 07:27:21,747 			Learning rate: weights:   1.000e-02    
2023-03-30 07:27:21,747 			Last test performance: 89.97%
2023-03-30 07:27:21,747 ----------------
2023-03-30 07:27:26,318   62  =>  46   		Training 486 pattern with 90.42% 	Forward time: 	 4.44 sec
2023-03-30 07:27:26,318 			Loss:    1.979e-01    			Backward time: 	 0.13 sec 
2023-03-30 07:27:26,319 ADAM: Layer 0 -> dw_min:9.9648e-01  dw_max:1.0028e+00 lr:1.0000e-02
2023-03-30 07:27:26,319 ADAM: Layer 1 -> dw_min:9.9435e-01  dw_max:1.0048e+00 lr:1.0000e-02
2023-03-30 07:27:26,319 ADAM: Layer 2 -> dw_min:9.8888e-01  dw_max:1.0072e+00 lr:1.0000e-02
2023-03-30 07:27:26,319 ADAM: Layer 3 -> dw_min:9.9522e-01  dw_max:1.0050e+00 lr:1.0000e-02
2023-03-30 07:27:26,388 			Learning rate: weights:   1.000e-02    
2023-03-30 07:27:26,389 			Last test performance: 89.97%
2023-03-30 07:27:26,389 ----------------
2023-03-30 07:27:30,962   62  =>  47   		Training 486 pattern with 92.29% 	Forward time: 	 4.44 sec
2023-03-30 07:27:30,962 			Loss:    1.871e-01    			Backward time: 	 0.13 sec 
2023-03-30 07:27:30,962 ADAM: Layer 0 -> dw_min:9.9654e-01  dw_max:1.0028e+00 lr:1.0000e-02
2023-03-30 07:27:30,962 ADAM: Layer 1 -> dw_min:9.9465e-01  dw_max:1.0056e+00 lr:1.0000e-02
2023-03-30 07:27:30,962 ADAM: Layer 2 -> dw_min:9.9017e-01  dw_max:1.0087e+00 lr:1.0000e-02
2023-03-30 07:27:30,962 ADAM: Layer 3 -> dw_min:9.9282e-01  dw_max:1.0045e+00 lr:1.0000e-02
2023-03-30 07:27:30,980 			Learning rate: weights:   1.000e-02    
2023-03-30 07:27:30,980 			Last test performance: 89.97%
2023-03-30 07:27:30,980 ----------------
2023-03-30 07:27:35,551   62  =>  48   		Training 486 pattern with 91.88% 	Forward time: 	 4.44 sec
2023-03-30 07:27:35,551 			Loss:    1.802e-01    			Backward time: 	 0.13 sec 
2023-03-30 07:27:35,552 ADAM: Layer 0 -> dw_min:9.9622e-01  dw_max:1.0029e+00 lr:1.0000e-02
2023-03-30 07:27:35,552 ADAM: Layer 1 -> dw_min:9.9371e-01  dw_max:1.0052e+00 lr:1.0000e-02
2023-03-30 07:27:35,552 ADAM: Layer 2 -> dw_min:9.8679e-01  dw_max:1.0088e+00 lr:1.0000e-02
2023-03-30 07:27:35,552 ADAM: Layer 3 -> dw_min:9.9349e-01  dw_max:1.0043e+00 lr:1.0000e-02
2023-03-30 07:27:35,579 			Learning rate: weights:   1.000e-02    
2023-03-30 07:27:35,579 			Last test performance: 89.97%
2023-03-30 07:27:35,579 ----------------
2023-03-30 07:27:40,150   62  =>  49   		Training 486 pattern with 90.83% 	Forward time: 	 4.44 sec
2023-03-30 07:27:40,150 			Loss:    1.901e-01    			Backward time: 	 0.13 sec 
2023-03-30 07:27:40,150 ADAM: Layer 0 -> dw_min:9.9697e-01  dw_max:1.0032e+00 lr:1.0000e-02
2023-03-30 07:27:40,151 ADAM: Layer 1 -> dw_min:9.9442e-01  dw_max:1.0048e+00 lr:1.0000e-02
2023-03-30 07:27:40,151 ADAM: Layer 2 -> dw_min:9.8805e-01  dw_max:1.0100e+00 lr:1.0000e-02
2023-03-30 07:27:40,151 ADAM: Layer 3 -> dw_min:9.9414e-01  dw_max:1.0069e+00 lr:1.0000e-02
2023-03-30 07:27:40,246 			Learning rate: weights:   1.000e-02    
2023-03-30 07:27:40,246 			Last test performance: 89.97%
2023-03-30 07:27:40,246 ----------------
2023-03-30 07:27:44,819   62  =>  50   		Training 486 pattern with 92.50% 	Forward time: 	 4.44 sec
2023-03-30 07:27:44,819 			Loss:    1.803e-01    			Backward time: 	 0.13 sec 
2023-03-30 07:27:44,819 ADAM: Layer 0 -> dw_min:9.9701e-01  dw_max:1.0028e+00 lr:1.0000e-02
2023-03-30 07:27:44,819 ADAM: Layer 1 -> dw_min:9.9459e-01  dw_max:1.0045e+00 lr:1.0000e-02
2023-03-30 07:27:44,819 ADAM: Layer 2 -> dw_min:9.8919e-01  dw_max:1.0090e+00 lr:1.0000e-02
2023-03-30 07:27:44,819 ADAM: Layer 3 -> dw_min:9.9473e-01  dw_max:1.0079e+00 lr:1.0000e-02
2023-03-30 07:27:44,863 			Learning rate: weights:   1.000e-02    
2023-03-30 07:27:44,863 			Last test performance: 89.97%
2023-03-30 07:27:44,864 ----------------
2023-03-30 07:27:49,437   62  =>  51   		Training 486 pattern with 91.67% 	Forward time: 	 4.44 sec
2023-03-30 07:27:49,437 			Loss:    1.856e-01    			Backward time: 	 0.13 sec 
2023-03-30 07:27:49,437 ADAM: Layer 0 -> dw_min:9.9683e-01  dw_max:1.0032e+00 lr:1.0000e-02
2023-03-30 07:27:49,438 ADAM: Layer 1 -> dw_min:9.9453e-01  dw_max:1.0042e+00 lr:1.0000e-02
2023-03-30 07:27:49,438 ADAM: Layer 2 -> dw_min:9.8983e-01  dw_max:1.0081e+00 lr:1.0000e-02
2023-03-30 07:27:49,438 ADAM: Layer 3 -> dw_min:9.9491e-01  dw_max:1.0070e+00 lr:1.0000e-02
2023-03-30 07:27:49,493 			Learning rate: weights:   1.000e-02    
2023-03-30 07:27:49,493 			Last test performance: 89.97%
2023-03-30 07:27:49,493 ----------------
2023-03-30 07:27:54,066   62  =>  52   		Training 486 pattern with 92.50% 	Forward time: 	 4.44 sec
2023-03-30 07:27:54,066 			Loss:    1.768e-01    			Backward time: 	 0.13 sec 
2023-03-30 07:27:54,066 ADAM: Layer 0 -> dw_min:9.9704e-01  dw_max:1.0026e+00 lr:1.0000e-02
2023-03-30 07:27:54,066 ADAM: Layer 1 -> dw_min:9.9521e-01  dw_max:1.0041e+00 lr:1.0000e-02
2023-03-30 07:27:54,066 ADAM: Layer 2 -> dw_min:9.9064e-01  dw_max:1.0113e+00 lr:1.0000e-02
2023-03-30 07:27:54,066 ADAM: Layer 3 -> dw_min:9.9609e-01  dw_max:1.0060e+00 lr:1.0000e-02
2023-03-30 07:27:54,085 			Learning rate: weights:   1.000e-02    
2023-03-30 07:27:54,085 			Last test performance: 89.97%
2023-03-30 07:27:54,085 ----------------
2023-03-30 07:27:58,658   62  =>  53   		Training 486 pattern with 92.08% 	Forward time: 	 4.44 sec
2023-03-30 07:27:58,658 			Loss:    1.971e-01    			Backward time: 	 0.13 sec 
2023-03-30 07:27:58,658 ADAM: Layer 0 -> dw_min:9.9714e-01  dw_max:1.0034e+00 lr:1.0000e-02
2023-03-30 07:27:58,658 ADAM: Layer 1 -> dw_min:9.9482e-01  dw_max:1.0042e+00 lr:1.0000e-02
2023-03-30 07:27:58,658 ADAM: Layer 2 -> dw_min:9.9148e-01  dw_max:1.0103e+00 lr:1.0000e-02
2023-03-30 07:27:58,658 ADAM: Layer 3 -> dw_min:9.9497e-01  dw_max:1.0081e+00 lr:1.0000e-02
2023-03-30 07:27:58,749 			Learning rate: weights:   1.000e-02    
2023-03-30 07:27:58,749 			Last test performance: 89.97%
2023-03-30 07:27:58,749 ----------------
2023-03-30 07:28:03,322   62  =>  54   		Training 486 pattern with 91.25% 	Forward time: 	 4.44 sec
2023-03-30 07:28:03,322 			Loss:    2.115e-01    			Backward time: 	 0.13 sec 
2023-03-30 07:28:03,322 ADAM: Layer 0 -> dw_min:9.9675e-01  dw_max:1.0030e+00 lr:1.0000e-02
2023-03-30 07:28:03,322 ADAM: Layer 1 -> dw_min:9.9448e-01  dw_max:1.0044e+00 lr:1.0000e-02
2023-03-30 07:28:03,322 ADAM: Layer 2 -> dw_min:9.9084e-01  dw_max:1.0094e+00 lr:1.0000e-02
2023-03-30 07:28:03,323 ADAM: Layer 3 -> dw_min:9.9543e-01  dw_max:1.0072e+00 lr:1.0000e-02
2023-03-30 07:28:03,399 			Learning rate: weights:   1.000e-02    
2023-03-30 07:28:03,399 			Last test performance: 89.97%
2023-03-30 07:28:03,399 ----------------
2023-03-30 07:28:07,970   62  =>  55   		Training 486 pattern with 92.29% 	Forward time: 	 4.44 sec
2023-03-30 07:28:07,970 			Loss:    1.957e-01    			Backward time: 	 0.13 sec 
2023-03-30 07:28:07,970 ADAM: Layer 0 -> dw_min:9.9683e-01  dw_max:1.0024e+00 lr:1.0000e-02
2023-03-30 07:28:07,971 ADAM: Layer 1 -> dw_min:9.9478e-01  dw_max:1.0045e+00 lr:1.0000e-02
2023-03-30 07:28:07,971 ADAM: Layer 2 -> dw_min:9.8788e-01  dw_max:1.0089e+00 lr:1.0000e-02
2023-03-30 07:28:07,971 ADAM: Layer 3 -> dw_min:9.9569e-01  dw_max:1.0066e+00 lr:1.0000e-02
2023-03-30 07:28:08,056 			Learning rate: weights:   1.000e-02    
2023-03-30 07:28:08,056 			Last test performance: 89.97%
2023-03-30 07:28:08,056 ----------------
2023-03-30 07:28:12,628   62  =>  56   		Training 486 pattern with 91.04% 	Forward time: 	 4.44 sec
2023-03-30 07:28:12,628 			Loss:    2.023e-01    			Backward time: 	 0.13 sec 
2023-03-30 07:28:12,628 ADAM: Layer 0 -> dw_min:9.9656e-01  dw_max:1.0027e+00 lr:1.0000e-02
2023-03-30 07:28:12,629 ADAM: Layer 1 -> dw_min:9.9430e-01  dw_max:1.0044e+00 lr:1.0000e-02
2023-03-30 07:28:12,629 ADAM: Layer 2 -> dw_min:9.8906e-01  dw_max:1.0088e+00 lr:1.0000e-02
2023-03-30 07:28:12,629 ADAM: Layer 3 -> dw_min:9.9598e-01  dw_max:1.0062e+00 lr:1.0000e-02
2023-03-30 07:28:12,708 			Learning rate: weights:   1.000e-02    
2023-03-30 07:28:12,708 			Last test performance: 89.97%
2023-03-30 07:28:12,708 ----------------
2023-03-30 07:28:17,280   62  =>  57   		Training 486 pattern with 89.79% 	Forward time: 	 4.44 sec
2023-03-30 07:28:17,280 			Loss:    2.198e-01    			Backward time: 	 0.13 sec 
2023-03-30 07:28:17,280 ADAM: Layer 0 -> dw_min:9.9656e-01  dw_max:1.0039e+00 lr:1.0000e-02
2023-03-30 07:28:17,280 ADAM: Layer 1 -> dw_min:9.9339e-01  dw_max:1.0049e+00 lr:1.0000e-02
2023-03-30 07:28:17,280 ADAM: Layer 2 -> dw_min:9.9017e-01  dw_max:1.0085e+00 lr:1.0000e-02
2023-03-30 07:28:17,281 ADAM: Layer 3 -> dw_min:9.9603e-01  dw_max:1.0056e+00 lr:1.0000e-02
2023-03-30 07:28:17,357 			Learning rate: weights:   1.000e-02    
2023-03-30 07:28:17,358 			Last test performance: 89.97%
2023-03-30 07:28:17,358 ----------------
2023-03-30 07:28:21,928   62  =>  58   		Training 486 pattern with 91.25% 	Forward time: 	 4.44 sec
2023-03-30 07:28:21,928 			Loss:    1.956e-01    			Backward time: 	 0.13 sec 
2023-03-30 07:28:21,929 ADAM: Layer 0 -> dw_min:9.9687e-01  dw_max:1.0044e+00 lr:1.0000e-02
2023-03-30 07:28:21,929 ADAM: Layer 1 -> dw_min:9.9416e-01  dw_max:1.0046e+00 lr:1.0000e-02
2023-03-30 07:28:21,929 ADAM: Layer 2 -> dw_min:9.9100e-01  dw_max:1.0097e+00 lr:1.0000e-02
2023-03-30 07:28:21,929 ADAM: Layer 3 -> dw_min:9.9617e-01  dw_max:1.0074e+00 lr:1.0000e-02
2023-03-30 07:28:22,010 			Learning rate: weights:   1.000e-02    
2023-03-30 07:28:22,010 			Last test performance: 89.97%
2023-03-30 07:28:22,010 ----------------
2023-03-30 07:28:26,580   62  =>  59   		Training 486 pattern with 89.38% 	Forward time: 	 4.44 sec
2023-03-30 07:28:26,580 			Loss:    2.157e-01    			Backward time: 	 0.13 sec 
2023-03-30 07:28:26,580 ADAM: Layer 0 -> dw_min:9.9665e-01  dw_max:1.0035e+00 lr:1.0000e-02
2023-03-30 07:28:26,581 ADAM: Layer 1 -> dw_min:9.9420e-01  dw_max:1.0059e+00 lr:1.0000e-02
2023-03-30 07:28:26,581 ADAM: Layer 2 -> dw_min:9.9144e-01  dw_max:1.0094e+00 lr:1.0000e-02
2023-03-30 07:28:26,581 ADAM: Layer 3 -> dw_min:9.9626e-01  dw_max:1.0067e+00 lr:1.0000e-02
2023-03-30 07:28:26,634 			Learning rate: weights:   1.000e-02    
2023-03-30 07:28:26,634 			Last test performance: 89.97%
2023-03-30 07:28:26,634 ----------------
2023-03-30 07:28:31,206   62  =>  60   		Training 486 pattern with 89.17% 	Forward time: 	 4.44 sec
2023-03-30 07:28:31,206 			Loss:    2.150e-01    			Backward time: 	 0.13 sec 
2023-03-30 07:28:31,206 ADAM: Layer 0 -> dw_min:9.9634e-01  dw_max:1.0031e+00 lr:1.0000e-02
2023-03-30 07:28:31,206 ADAM: Layer 1 -> dw_min:9.9440e-01  dw_max:1.0052e+00 lr:1.0000e-02
2023-03-30 07:28:31,206 ADAM: Layer 2 -> dw_min:9.9243e-01  dw_max:1.0091e+00 lr:1.0000e-02
2023-03-30 07:28:31,206 ADAM: Layer 3 -> dw_min:9.9669e-01  dw_max:1.0058e+00 lr:1.0000e-02
2023-03-30 07:28:31,283 			Learning rate: weights:   1.000e-02    
2023-03-30 07:28:31,283 			Last test performance: 89.97%
2023-03-30 07:28:31,283 ----------------
2023-03-30 07:28:35,855   62  =>  61   		Training 486 pattern with 90.42% 	Forward time: 	 4.44 sec
2023-03-30 07:28:35,855 			Loss:    2.319e-01    			Backward time: 	 0.13 sec 
2023-03-30 07:28:35,856 ADAM: Layer 0 -> dw_min:9.9645e-01  dw_max:1.0028e+00 lr:1.0000e-02
2023-03-30 07:28:35,856 ADAM: Layer 1 -> dw_min:9.9488e-01  dw_max:1.0049e+00 lr:1.0000e-02
2023-03-30 07:28:35,856 ADAM: Layer 2 -> dw_min:9.9258e-01  dw_max:1.0111e+00 lr:1.0000e-02
2023-03-30 07:28:35,856 ADAM: Layer 3 -> dw_min:9.9616e-01  dw_max:1.0052e+00 lr:1.0000e-02
2023-03-30 07:28:35,959 			Learning rate: weights:   1.000e-02    
2023-03-30 07:28:35,960 			Last test performance: 89.97%
2023-03-30 07:28:35,960 ----------------
2023-03-30 07:28:40,531   62  =>  62   		Training 486 pattern with 91.67% 	Forward time: 	 4.44 sec
2023-03-30 07:28:40,531 			Loss:    1.929e-01    			Backward time: 	 0.13 sec 
2023-03-30 07:28:40,531 ADAM: Layer 0 -> dw_min:9.9653e-01  dw_max:1.0035e+00 lr:1.0000e-02
2023-03-30 07:28:40,531 ADAM: Layer 1 -> dw_min:9.9485e-01  dw_max:1.0049e+00 lr:1.0000e-02
2023-03-30 07:28:40,531 ADAM: Layer 2 -> dw_min:9.8934e-01  dw_max:1.0108e+00 lr:1.0000e-02
2023-03-30 07:28:40,531 ADAM: Layer 3 -> dw_min:9.9649e-01  dw_max:1.0047e+00 lr:1.0000e-02
2023-03-30 07:28:40,610 			Learning rate: weights:   1.000e-02    
2023-03-30 07:28:40,610 			Last test performance: 89.97%
2023-03-30 07:28:40,610 ----------------
2023-03-30 07:28:45,183   62  =>  63   		Training 486 pattern with 90.00% 	Forward time: 	 4.44 sec
2023-03-30 07:28:45,183 			Loss:    2.459e-01    			Backward time: 	 0.13 sec 
2023-03-30 07:28:45,183 ADAM: Layer 0 -> dw_min:9.9580e-01  dw_max:1.0041e+00 lr:1.0000e-02
2023-03-30 07:28:45,183 ADAM: Layer 1 -> dw_min:9.9516e-01  dw_max:1.0050e+00 lr:1.0000e-02
2023-03-30 07:28:45,183 ADAM: Layer 2 -> dw_min:9.8771e-01  dw_max:1.0095e+00 lr:1.0000e-02
2023-03-30 07:28:45,183 ADAM: Layer 3 -> dw_min:9.9582e-01  dw_max:1.0044e+00 lr:1.0000e-02
2023-03-30 07:28:45,262 			Learning rate: weights:   1.000e-02    
2023-03-30 07:28:45,262 			Last test performance: 89.97%
2023-03-30 07:28:45,262 ----------------
2023-03-30 07:28:49,835   62  =>  64   		Training 486 pattern with 90.42% 	Forward time: 	 4.44 sec
2023-03-30 07:28:49,835 			Loss:    2.068e-01    			Backward time: 	 0.13 sec 
2023-03-30 07:28:49,836 ADAM: Layer 0 -> dw_min:9.9618e-01  dw_max:1.0037e+00 lr:1.0000e-02
2023-03-30 07:28:49,836 ADAM: Layer 1 -> dw_min:9.9511e-01  dw_max:1.0046e+00 lr:1.0000e-02
2023-03-30 07:28:49,836 ADAM: Layer 2 -> dw_min:9.8888e-01  dw_max:1.0086e+00 lr:1.0000e-02
2023-03-30 07:28:49,836 ADAM: Layer 3 -> dw_min:9.9579e-01  dw_max:1.0041e+00 lr:1.0000e-02
2023-03-30 07:28:49,857 			Learning rate: weights:   1.000e-02    
2023-03-30 07:28:49,857 			Last test performance: 89.97%
2023-03-30 07:28:49,857 ----------------
2023-03-30 07:28:54,429   62  =>  65   		Training 486 pattern with 92.08% 	Forward time: 	 4.44 sec
2023-03-30 07:28:54,429 			Loss:    1.667e-01    			Backward time: 	 0.13 sec 
2023-03-30 07:28:54,429 ADAM: Layer 0 -> dw_min:9.9705e-01  dw_max:1.0041e+00 lr:1.0000e-02
2023-03-30 07:28:54,429 ADAM: Layer 1 -> dw_min:9.9552e-01  dw_max:1.0046e+00 lr:1.0000e-02
2023-03-30 07:28:54,430 ADAM: Layer 2 -> dw_min:9.8941e-01  dw_max:1.0076e+00 lr:1.0000e-02
2023-03-30 07:28:54,430 ADAM: Layer 3 -> dw_min:9.9650e-01  dw_max:1.0041e+00 lr:1.0000e-02
2023-03-30 07:28:54,456 			Learning rate: weights:   1.000e-02    
2023-03-30 07:28:54,456 			Last test performance: 89.97%
2023-03-30 07:28:54,456 ----------------
2023-03-30 07:28:59,028   62  =>  66   		Training 486 pattern with 89.79% 	Forward time: 	 4.44 sec
2023-03-30 07:28:59,028 			Loss:    2.155e-01    			Backward time: 	 0.13 sec 
2023-03-30 07:28:59,028 ADAM: Layer 0 -> dw_min:9.9681e-01  dw_max:1.0034e+00 lr:1.0000e-02
2023-03-30 07:28:59,028 ADAM: Layer 1 -> dw_min:9.9559e-01  dw_max:1.0055e+00 lr:1.0000e-02
2023-03-30 07:28:59,028 ADAM: Layer 2 -> dw_min:9.9084e-01  dw_max:1.0084e+00 lr:1.0000e-02
2023-03-30 07:28:59,028 ADAM: Layer 3 -> dw_min:9.9483e-01  dw_max:1.0066e+00 lr:1.0000e-02
2023-03-30 07:28:59,110 			Learning rate: weights:   1.000e-02    
2023-03-30 07:28:59,110 			Last test performance: 89.97%
2023-03-30 07:28:59,110 ----------------
2023-03-30 07:29:03,683   62  =>  67   		Training 486 pattern with 89.38% 	Forward time: 	 4.44 sec
2023-03-30 07:29:03,683 			Loss:    2.414e-01    			Backward time: 	 0.13 sec 
2023-03-30 07:29:03,684 ADAM: Layer 0 -> dw_min:9.9700e-01  dw_max:1.0033e+00 lr:1.0000e-02
2023-03-30 07:29:03,684 ADAM: Layer 1 -> dw_min:9.9497e-01  dw_max:1.0055e+00 lr:1.0000e-02
2023-03-30 07:29:03,684 ADAM: Layer 2 -> dw_min:9.9176e-01  dw_max:1.0082e+00 lr:1.0000e-02
2023-03-30 07:29:03,684 ADAM: Layer 3 -> dw_min:9.9554e-01  dw_max:1.0056e+00 lr:1.0000e-02
2023-03-30 07:29:03,761 			Learning rate: weights:   1.000e-02    
2023-03-30 07:29:03,761 			Last test performance: 89.97%
2023-03-30 07:29:03,761 ----------------
2023-03-30 07:29:08,332   62  =>  68   		Training 486 pattern with 90.62% 	Forward time: 	 4.44 sec
2023-03-30 07:29:08,332 			Loss:    1.967e-01    			Backward time: 	 0.13 sec 
2023-03-30 07:29:08,332 ADAM: Layer 0 -> dw_min:9.9735e-01  dw_max:1.0027e+00 lr:1.0000e-02
2023-03-30 07:29:08,332 ADAM: Layer 1 -> dw_min:9.9527e-01  dw_max:1.0060e+00 lr:1.0000e-02
2023-03-30 07:29:08,332 ADAM: Layer 2 -> dw_min:9.9214e-01  dw_max:1.0105e+00 lr:1.0000e-02
2023-03-30 07:29:08,332 ADAM: Layer 3 -> dw_min:9.9502e-01  dw_max:1.0070e+00 lr:1.0000e-02
2023-03-30 07:29:08,354 			Learning rate: weights:   1.000e-02    
2023-03-30 07:29:08,354 			Last test performance: 89.97%
2023-03-30 07:29:08,354 ----------------
2023-03-30 07:29:12,926   62  =>  69   		Training 486 pattern with 89.79% 	Forward time: 	 4.44 sec
2023-03-30 07:29:12,926 			Loss:    2.320e-01    			Backward time: 	 0.13 sec 
2023-03-30 07:29:12,927 ADAM: Layer 0 -> dw_min:9.9655e-01  dw_max:1.0028e+00 lr:1.0000e-02
2023-03-30 07:29:12,927 ADAM: Layer 1 -> dw_min:9.9471e-01  dw_max:1.0075e+00 lr:1.0000e-02
2023-03-30 07:29:12,927 ADAM: Layer 2 -> dw_min:9.9249e-01  dw_max:1.0093e+00 lr:1.0000e-02
2023-03-30 07:29:12,927 ADAM: Layer 3 -> dw_min:9.9532e-01  dw_max:1.0059e+00 lr:1.0000e-02
2023-03-30 07:29:13,002 			Learning rate: weights:   1.000e-02    
2023-03-30 07:29:13,002 			Last test performance: 89.97%
2023-03-30 07:29:13,002 ----------------
2023-03-30 07:29:17,574   62  =>  70   		Training 486 pattern with 90.83% 	Forward time: 	 4.44 sec
2023-03-30 07:29:17,574 			Loss:    1.985e-01    			Backward time: 	 0.13 sec 
2023-03-30 07:29:17,574 ADAM: Layer 0 -> dw_min:9.9653e-01  dw_max:1.0019e+00 lr:1.0000e-02
2023-03-30 07:29:17,574 ADAM: Layer 1 -> dw_min:9.9518e-01  dw_max:1.0071e+00 lr:1.0000e-02
2023-03-30 07:29:17,575 ADAM: Layer 2 -> dw_min:9.9068e-01  dw_max:1.0098e+00 lr:1.0000e-02
2023-03-30 07:29:17,575 ADAM: Layer 3 -> dw_min:9.9481e-01  dw_max:1.0061e+00 lr:1.0000e-02
2023-03-30 07:29:17,652 			Learning rate: weights:   1.000e-02    
2023-03-30 07:29:17,652 			Last test performance: 89.97%
2023-03-30 07:29:17,652 ----------------
2023-03-30 07:29:22,223   62  =>  71   		Training 486 pattern with 88.96% 	Forward time: 	 4.44 sec
2023-03-30 07:29:22,223 			Loss:    2.189e-01    			Backward time: 	 0.13 sec 
2023-03-30 07:29:22,223 ADAM: Layer 0 -> dw_min:9.9670e-01  dw_max:1.0027e+00 lr:1.0000e-02
2023-03-30 07:29:22,223 ADAM: Layer 1 -> dw_min:9.9472e-01  dw_max:1.0059e+00 lr:1.0000e-02
2023-03-30 07:29:22,223 ADAM: Layer 2 -> dw_min:9.8990e-01  dw_max:1.0088e+00 lr:1.0000e-02
2023-03-30 07:29:22,224 ADAM: Layer 3 -> dw_min:9.9285e-01  dw_max:1.0050e+00 lr:1.0000e-02
2023-03-30 07:29:22,279 			Learning rate: weights:   1.000e-02    
2023-03-30 07:29:22,279 			Last test performance: 89.97%
2023-03-30 07:29:22,279 ----------------
2023-03-30 07:29:26,850   62  =>  72   		Training 486 pattern with 90.42% 	Forward time: 	 4.44 sec
2023-03-30 07:29:26,850 			Loss:    2.036e-01    			Backward time: 	 0.13 sec 
2023-03-30 07:29:26,850 ADAM: Layer 0 -> dw_min:9.9645e-01  dw_max:1.0030e+00 lr:1.0000e-02
2023-03-30 07:29:26,851 ADAM: Layer 1 -> dw_min:9.9395e-01  dw_max:1.0054e+00 lr:1.0000e-02
2023-03-30 07:29:26,851 ADAM: Layer 2 -> dw_min:9.9093e-01  dw_max:1.0080e+00 lr:1.0000e-02
2023-03-30 07:29:26,851 ADAM: Layer 3 -> dw_min:9.9376e-01  dw_max:1.0046e+00 lr:1.0000e-02
2023-03-30 07:29:26,931 			Learning rate: weights:   1.000e-02    
2023-03-30 07:29:26,931 			Last test performance: 89.97%
2023-03-30 07:29:26,931 ----------------
2023-03-30 07:29:31,504   62  =>  73   		Training 486 pattern with 91.46% 	Forward time: 	 4.44 sec
2023-03-30 07:29:31,504 			Loss:    2.131e-01    			Backward time: 	 0.13 sec 
2023-03-30 07:29:31,504 ADAM: Layer 0 -> dw_min:9.9628e-01  dw_max:1.0039e+00 lr:1.0000e-02
2023-03-30 07:29:31,504 ADAM: Layer 1 -> dw_min:9.9317e-01  dw_max:1.0062e+00 lr:1.0000e-02
2023-03-30 07:29:31,504 ADAM: Layer 2 -> dw_min:9.8892e-01  dw_max:1.0076e+00 lr:1.0000e-02
2023-03-30 07:29:31,504 ADAM: Layer 3 -> dw_min:9.9210e-01  dw_max:1.0056e+00 lr:1.0000e-02
2023-03-30 07:29:31,581 			Learning rate: weights:   1.000e-02    
2023-03-30 07:29:31,581 			Last test performance: 89.97%
2023-03-30 07:29:31,581 ----------------
2023-03-30 07:29:36,153   62  =>  74   		Training 486 pattern with 91.25% 	Forward time: 	 4.44 sec
2023-03-30 07:29:36,153 			Loss:    1.944e-01    			Backward time: 	 0.13 sec 
2023-03-30 07:29:36,153 ADAM: Layer 0 -> dw_min:9.9592e-01  dw_max:1.0044e+00 lr:1.0000e-02
2023-03-30 07:29:36,153 ADAM: Layer 1 -> dw_min:9.9204e-01  dw_max:1.0060e+00 lr:1.0000e-02
2023-03-30 07:29:36,153 ADAM: Layer 2 -> dw_min:9.9009e-01  dw_max:1.0072e+00 lr:1.0000e-02
2023-03-30 07:29:36,153 ADAM: Layer 3 -> dw_min:9.9336e-01  dw_max:1.0072e+00 lr:1.0000e-02
2023-03-30 07:29:36,292 			Learning rate: weights:   1.000e-02    
2023-03-30 07:29:36,292 			Last test performance: 89.97%
2023-03-30 07:29:36,292 ----------------
2023-03-30 07:29:40,864   62  =>  75   		Training 486 pattern with 93.12% 	Forward time: 	 4.44 sec
2023-03-30 07:29:40,865 			Loss:    1.862e-01    			Backward time: 	 0.13 sec 
2023-03-30 07:29:40,865 ADAM: Layer 0 -> dw_min:9.9574e-01  dw_max:1.0045e+00 lr:1.0000e-02
2023-03-30 07:29:40,865 ADAM: Layer 1 -> dw_min:9.9285e-01  dw_max:1.0057e+00 lr:1.0000e-02
2023-03-30 07:29:40,865 ADAM: Layer 2 -> dw_min:9.8805e-01  dw_max:1.0081e+00 lr:1.0000e-02
2023-03-30 07:29:40,865 ADAM: Layer 3 -> dw_min:9.9393e-01  dw_max:1.0065e+00 lr:1.0000e-02
2023-03-30 07:29:40,943 			Learning rate: weights:   1.000e-02    
2023-03-30 07:29:40,943 			Last test performance: 89.97%
2023-03-30 07:29:40,943 ----------------
2023-03-30 07:29:45,517   62  =>  76   		Training 486 pattern with 90.21% 	Forward time: 	 4.44 sec
2023-03-30 07:29:45,517 			Loss:    1.945e-01    			Backward time: 	 0.13 sec 
2023-03-30 07:29:45,517 ADAM: Layer 0 -> dw_min:9.9582e-01  dw_max:1.0039e+00 lr:1.0000e-02
2023-03-30 07:29:45,517 ADAM: Layer 1 -> dw_min:9.9330e-01  dw_max:1.0054e+00 lr:1.0000e-02
2023-03-30 07:29:45,517 ADAM: Layer 2 -> dw_min:9.8934e-01  dw_max:1.0091e+00 lr:1.0000e-02
2023-03-30 07:29:45,517 ADAM: Layer 3 -> dw_min:9.9506e-01  dw_max:1.0058e+00 lr:1.0000e-02
2023-03-30 07:29:45,594 			Learning rate: weights:   1.000e-02    
2023-03-30 07:29:45,594 			Last test performance: 89.97%
2023-03-30 07:29:45,594 ----------------
2023-03-30 07:29:50,168   62  =>  77   		Training 486 pattern with 92.50% 	Forward time: 	 4.44 sec
2023-03-30 07:29:50,168 			Loss:    2.018e-01    			Backward time: 	 0.13 sec 
2023-03-30 07:29:50,168 ADAM: Layer 0 -> dw_min:9.9663e-01  dw_max:1.0039e+00 lr:1.0000e-02
2023-03-30 07:29:50,169 ADAM: Layer 1 -> dw_min:9.9385e-01  dw_max:1.0049e+00 lr:1.0000e-02
2023-03-30 07:29:50,169 ADAM: Layer 2 -> dw_min:9.8860e-01  dw_max:1.0105e+00 lr:1.0000e-02
2023-03-30 07:29:50,169 ADAM: Layer 3 -> dw_min:9.9549e-01  dw_max:1.0052e+00 lr:1.0000e-02
2023-03-30 07:29:50,191 			Learning rate: weights:   1.000e-02    
2023-03-30 07:29:50,191 			Last test performance: 89.97%
2023-03-30 07:29:50,191 ----------------
2023-03-30 07:29:54,764   62  =>  78   		Training 486 pattern with 90.62% 	Forward time: 	 4.44 sec
2023-03-30 07:29:54,764 			Loss:    2.055e-01    			Backward time: 	 0.13 sec 
2023-03-30 07:29:54,764 ADAM: Layer 0 -> dw_min:9.9614e-01  dw_max:1.0037e+00 lr:1.0000e-02
2023-03-30 07:29:54,765 ADAM: Layer 1 -> dw_min:9.9373e-01  dw_max:1.0047e+00 lr:1.0000e-02
2023-03-30 07:29:54,765 ADAM: Layer 2 -> dw_min:9.8986e-01  dw_max:1.0094e+00 lr:1.0000e-02
2023-03-30 07:29:54,765 ADAM: Layer 3 -> dw_min:9.9507e-01  dw_max:1.0047e+00 lr:1.0000e-02
2023-03-30 07:29:54,842 			Learning rate: weights:   1.000e-02    
2023-03-30 07:29:54,842 			Last test performance: 89.97%
2023-03-30 07:29:54,842 ----------------
2023-03-30 07:29:59,414   62  =>  79   		Training 486 pattern with 92.92% 	Forward time: 	 4.44 sec
2023-03-30 07:29:59,414 			Loss:    1.621e-01    			Backward time: 	 0.13 sec 
2023-03-30 07:29:59,414 ADAM: Layer 0 -> dw_min:9.9662e-01  dw_max:1.0036e+00 lr:1.0000e-02
2023-03-30 07:29:59,414 ADAM: Layer 1 -> dw_min:9.9370e-01  dw_max:1.0045e+00 lr:1.0000e-02
2023-03-30 07:29:59,414 ADAM: Layer 2 -> dw_min:9.9093e-01  dw_max:1.0089e+00 lr:1.0000e-02
2023-03-30 07:29:59,414 ADAM: Layer 3 -> dw_min:9.9546e-01  dw_max:1.0044e+00 lr:1.0000e-02
2023-03-30 07:29:59,432 			Learning rate: weights:   1.000e-02    
2023-03-30 07:29:59,433 			Last test performance: 89.97%
2023-03-30 07:29:59,433 ----------------
2023-03-30 07:30:04,007   62  =>  80   		Training 486 pattern with 90.62% 	Forward time: 	 4.44 sec
2023-03-30 07:30:04,007 			Loss:    2.152e-01    			Backward time: 	 0.13 sec 
2023-03-30 07:30:04,007 ADAM: Layer 0 -> dw_min:9.9685e-01  dw_max:1.0033e+00 lr:1.0000e-02
2023-03-30 07:30:04,007 ADAM: Layer 1 -> dw_min:9.9472e-01  dw_max:1.0060e+00 lr:1.0000e-02
2023-03-30 07:30:04,008 ADAM: Layer 2 -> dw_min:9.8596e-01  dw_max:1.0115e+00 lr:1.0000e-02
2023-03-30 07:30:04,008 ADAM: Layer 3 -> dw_min:9.9498e-01  dw_max:1.0065e+00 lr:1.0000e-02
2023-03-30 07:30:04,033 			Learning rate: weights:   1.000e-02    
2023-03-30 07:30:04,033 			Last test performance: 89.97%
2023-03-30 07:30:04,033 ----------------
2023-03-30 07:30:08,606   62  =>  81   		Training 486 pattern with 90.83% 	Forward time: 	 4.44 sec
2023-03-30 07:30:08,606 			Loss:    1.995e-01    			Backward time: 	 0.13 sec 
2023-03-30 07:30:08,606 ADAM: Layer 0 -> dw_min:9.9628e-01  dw_max:1.0027e+00 lr:1.0000e-02
2023-03-30 07:30:08,606 ADAM: Layer 1 -> dw_min:9.9417e-01  dw_max:1.0053e+00 lr:1.0000e-02
2023-03-30 07:30:08,607 ADAM: Layer 2 -> dw_min:9.8736e-01  dw_max:1.0115e+00 lr:1.0000e-02
2023-03-30 07:30:08,607 ADAM: Layer 3 -> dw_min:9.9562e-01  dw_max:1.0056e+00 lr:1.0000e-02
2023-03-30 07:30:08,625 			Learning rate: weights:   1.000e-02    
2023-03-30 07:30:08,625 			Last test performance: 89.97%
2023-03-30 07:30:08,625 ----------------
2023-03-30 07:30:13,197   62  =>  82   		Training 486 pattern with 90.42% 	Forward time: 	 4.44 sec
2023-03-30 07:30:13,197 			Loss:    2.316e-01    			Backward time: 	 0.13 sec 
2023-03-30 07:30:13,197 ADAM: Layer 0 -> dw_min:9.9715e-01  dw_max:1.0027e+00 lr:1.0000e-02
2023-03-30 07:30:13,197 ADAM: Layer 1 -> dw_min:9.9530e-01  dw_max:1.0048e+00 lr:1.0000e-02
2023-03-30 07:30:13,197 ADAM: Layer 2 -> dw_min:9.8815e-01  dw_max:1.0104e+00 lr:1.0000e-02
2023-03-30 07:30:13,198 ADAM: Layer 3 -> dw_min:9.9617e-01  dw_max:1.0055e+00 lr:1.0000e-02
2023-03-30 07:30:13,216 			Learning rate: weights:   1.000e-02    
2023-03-30 07:30:13,216 			Last test performance: 89.97%
2023-03-30 07:30:13,216 ----------------
2023-03-30 07:30:17,788   62  =>  83   		Training 486 pattern with 90.62% 	Forward time: 	 4.44 sec
2023-03-30 07:30:17,788 			Loss:    2.125e-01    			Backward time: 	 0.13 sec 
2023-03-30 07:30:17,788 ADAM: Layer 0 -> dw_min:9.9755e-01  dw_max:1.0025e+00 lr:1.0000e-02
2023-03-30 07:30:17,788 ADAM: Layer 1 -> dw_min:9.9548e-01  dw_max:1.0052e+00 lr:1.0000e-02
2023-03-30 07:30:17,789 ADAM: Layer 2 -> dw_min:9.8800e-01  dw_max:1.0093e+00 lr:1.0000e-02
2023-03-30 07:30:17,789 ADAM: Layer 3 -> dw_min:9.9636e-01  dw_max:1.0046e+00 lr:1.0000e-02
2023-03-30 07:30:17,843 			Learning rate: weights:   1.000e-02    
2023-03-30 07:30:17,843 			Last test performance: 89.97%
2023-03-30 07:30:17,843 ----------------
2023-03-30 07:30:22,414   62  =>  84   		Training 486 pattern with 92.29% 	Forward time: 	 4.44 sec
2023-03-30 07:30:22,415 			Loss:    1.923e-01    			Backward time: 	 0.13 sec 
2023-03-30 07:30:22,415 ADAM: Layer 0 -> dw_min:9.9770e-01  dw_max:1.0027e+00 lr:1.0000e-02
2023-03-30 07:30:22,415 ADAM: Layer 1 -> dw_min:9.9481e-01  dw_max:1.0058e+00 lr:1.0000e-02
2023-03-30 07:30:22,415 ADAM: Layer 2 -> dw_min:9.8920e-01  dw_max:1.0104e+00 lr:1.0000e-02
2023-03-30 07:30:22,415 ADAM: Layer 3 -> dw_min:9.9590e-01  dw_max:1.0039e+00 lr:1.0000e-02
2023-03-30 07:30:22,493 			Learning rate: weights:   1.000e-02    
2023-03-30 07:30:22,493 			Last test performance: 89.97%
2023-03-30 07:30:22,493 ----------------
2023-03-30 07:30:27,065   62  =>  85   		Training 486 pattern with 90.00% 	Forward time: 	 4.44 sec
2023-03-30 07:30:27,065 			Loss:    2.153e-01    			Backward time: 	 0.13 sec 
2023-03-30 07:30:27,065 ADAM: Layer 0 -> dw_min:9.9746e-01  dw_max:1.0025e+00 lr:1.0000e-02
2023-03-30 07:30:27,066 ADAM: Layer 1 -> dw_min:9.9515e-01  dw_max:1.0052e+00 lr:1.0000e-02
2023-03-30 07:30:27,066 ADAM: Layer 2 -> dw_min:9.8483e-01  dw_max:1.0091e+00 lr:1.0000e-02
2023-03-30 07:30:27,066 ADAM: Layer 3 -> dw_min:9.9556e-01  dw_max:1.0043e+00 lr:1.0000e-02
2023-03-30 07:30:27,144 			Learning rate: weights:   1.000e-02    
2023-03-30 07:30:27,144 			Last test performance: 89.97%
2023-03-30 07:30:27,144 ----------------
2023-03-30 07:30:31,716   62  =>  86   		Training 486 pattern with 90.83% 	Forward time: 	 4.44 sec
2023-03-30 07:30:31,716 			Loss:    2.057e-01    			Backward time: 	 0.13 sec 
2023-03-30 07:30:31,716 ADAM: Layer 0 -> dw_min:9.9685e-01  dw_max:1.0028e+00 lr:1.0000e-02
2023-03-30 07:30:31,716 ADAM: Layer 1 -> dw_min:9.9375e-01  dw_max:1.0048e+00 lr:1.0000e-02
2023-03-30 07:30:31,716 ADAM: Layer 2 -> dw_min:9.8626e-01  dw_max:1.0088e+00 lr:1.0000e-02
2023-03-30 07:30:31,716 ADAM: Layer 3 -> dw_min:9.9599e-01  dw_max:1.0049e+00 lr:1.0000e-02
2023-03-30 07:30:31,795 			Learning rate: weights:   1.000e-02    
2023-03-30 07:30:31,795 			Last test performance: 89.97%
2023-03-30 07:30:31,795 ----------------
2023-03-30 07:30:36,366   62  =>  87   		Training 486 pattern with 90.21% 	Forward time: 	 4.44 sec
2023-03-30 07:30:36,366 			Loss:    2.249e-01    			Backward time: 	 0.13 sec 
2023-03-30 07:30:36,367 ADAM: Layer 0 -> dw_min:9.9657e-01  dw_max:1.0025e+00 lr:1.0000e-02
2023-03-30 07:30:36,367 ADAM: Layer 1 -> dw_min:9.9483e-01  dw_max:1.0070e+00 lr:1.0000e-02
2023-03-30 07:30:36,367 ADAM: Layer 2 -> dw_min:9.8764e-01  dw_max:1.0122e+00 lr:1.0000e-02
2023-03-30 07:30:36,367 ADAM: Layer 3 -> dw_min:9.9445e-01  dw_max:1.0055e+00 lr:1.0000e-02
2023-03-30 07:30:36,445 			Learning rate: weights:   1.000e-02    
2023-03-30 07:30:36,445 			Last test performance: 89.97%
2023-03-30 07:30:36,445 ----------------
2023-03-30 07:30:41,016   62  =>  88   		Training 486 pattern with 91.46% 	Forward time: 	 4.44 sec
2023-03-30 07:30:41,016 			Loss:    1.914e-01    			Backward time: 	 0.13 sec 
2023-03-30 07:30:41,016 ADAM: Layer 0 -> dw_min:9.9596e-01  dw_max:1.0025e+00 lr:1.0000e-02
2023-03-30 07:30:41,017 ADAM: Layer 1 -> dw_min:9.9530e-01  dw_max:1.0060e+00 lr:1.0000e-02
2023-03-30 07:30:41,017 ADAM: Layer 2 -> dw_min:9.8887e-01  dw_max:1.0109e+00 lr:1.0000e-02
2023-03-30 07:30:41,017 ADAM: Layer 3 -> dw_min:9.9496e-01  dw_max:1.0050e+00 lr:1.0000e-02
2023-03-30 07:30:41,095 			Learning rate: weights:   1.000e-02    
2023-03-30 07:30:41,095 			Last test performance: 89.97%
2023-03-30 07:30:41,095 ----------------
2023-03-30 07:30:45,669   62  =>  89   		Training 486 pattern with 92.71% 	Forward time: 	 4.44 sec
2023-03-30 07:30:45,669 			Loss:    1.766e-01    			Backward time: 	 0.13 sec 
2023-03-30 07:30:45,669 ADAM: Layer 0 -> dw_min:9.9668e-01  dw_max:1.0024e+00 lr:1.0000e-02
2023-03-30 07:30:45,669 ADAM: Layer 1 -> dw_min:9.9489e-01  dw_max:1.0057e+00 lr:1.0000e-02
2023-03-30 07:30:45,669 ADAM: Layer 2 -> dw_min:9.8994e-01  dw_max:1.0100e+00 lr:1.0000e-02
2023-03-30 07:30:45,670 ADAM: Layer 3 -> dw_min:9.9537e-01  dw_max:1.0044e+00 lr:1.0000e-02
2023-03-30 07:30:45,713 			Learning rate: weights:   1.000e-02    
2023-03-30 07:30:45,713 			Last test performance: 89.97%
2023-03-30 07:30:45,713 ----------------
2023-03-30 07:30:50,286   62  =>  90   		Training 486 pattern with 91.25% 	Forward time: 	 4.44 sec
2023-03-30 07:30:50,286 			Loss:    1.883e-01    			Backward time: 	 0.13 sec 
2023-03-30 07:30:50,286 ADAM: Layer 0 -> dw_min:9.9728e-01  dw_max:1.0028e+00 lr:1.0000e-02
2023-03-30 07:30:50,287 ADAM: Layer 1 -> dw_min:9.9526e-01  dw_max:1.0058e+00 lr:1.0000e-02
2023-03-30 07:30:50,287 ADAM: Layer 2 -> dw_min:9.8912e-01  dw_max:1.0117e+00 lr:1.0000e-02
2023-03-30 07:30:50,287 ADAM: Layer 3 -> dw_min:9.9553e-01  dw_max:1.0046e+00 lr:1.0000e-02
2023-03-30 07:30:50,363 			Learning rate: weights:   1.000e-02    
2023-03-30 07:30:50,363 			Last test performance: 89.97%
2023-03-30 07:30:50,364 ----------------
2023-03-30 07:30:54,936   62  =>  91   		Training 486 pattern with 91.88% 	Forward time: 	 4.44 sec
2023-03-30 07:30:54,936 			Loss:    2.085e-01    			Backward time: 	 0.13 sec 
2023-03-30 07:30:54,936 ADAM: Layer 0 -> dw_min:9.9728e-01  dw_max:1.0036e+00 lr:1.0000e-02
2023-03-30 07:30:54,936 ADAM: Layer 1 -> dw_min:9.9525e-01  dw_max:1.0063e+00 lr:1.0000e-02
2023-03-30 07:30:54,936 ADAM: Layer 2 -> dw_min:9.8969e-01  dw_max:1.0104e+00 lr:1.0000e-02
2023-03-30 07:30:54,937 ADAM: Layer 3 -> dw_min:9.9364e-01  dw_max:1.0048e+00 lr:1.0000e-02
2023-03-30 07:30:54,957 			Learning rate: weights:   1.000e-02    
2023-03-30 07:30:54,957 			Last test performance: 89.97%
2023-03-30 07:30:54,957 ----------------
2023-03-30 07:30:59,526   62  =>  92   		Training 486 pattern with 90.62% 	Forward time: 	 4.44 sec
2023-03-30 07:30:59,526 			Loss:    2.174e-01    			Backward time: 	 0.13 sec 
2023-03-30 07:30:59,527 ADAM: Layer 0 -> dw_min:9.9718e-01  dw_max:1.0037e+00 lr:1.0000e-02
2023-03-30 07:30:59,527 ADAM: Layer 1 -> dw_min:9.9587e-01  dw_max:1.0053e+00 lr:1.0000e-02
2023-03-30 07:30:59,527 ADAM: Layer 2 -> dw_min:9.9059e-01  dw_max:1.0094e+00 lr:1.0000e-02
2023-03-30 07:30:59,527 ADAM: Layer 3 -> dw_min:9.9444e-01  dw_max:1.0047e+00 lr:1.0000e-02
2023-03-30 07:30:59,544 			Learning rate: weights:   1.000e-02    
2023-03-30 07:30:59,544 			Last test performance: 89.97%
2023-03-30 07:30:59,544 ----------------
2023-03-30 07:31:04,115   62  =>  93   		Training 486 pattern with 89.58% 	Forward time: 	 4.44 sec
2023-03-30 07:31:04,115 			Loss:    2.126e-01    			Backward time: 	 0.13 sec 
2023-03-30 07:31:04,115 ADAM: Layer 0 -> dw_min:9.9722e-01  dw_max:1.0041e+00 lr:1.0000e-02
2023-03-30 07:31:04,116 ADAM: Layer 1 -> dw_min:9.9347e-01  dw_max:1.0053e+00 lr:1.0000e-02
2023-03-30 07:31:04,116 ADAM: Layer 2 -> dw_min:9.9143e-01  dw_max:1.0095e+00 lr:1.0000e-02
2023-03-30 07:31:04,116 ADAM: Layer 3 -> dw_min:9.9490e-01  dw_max:1.0044e+00 lr:1.0000e-02
2023-03-30 07:31:04,132 			Learning rate: weights:   1.000e-02    
2023-03-30 07:31:04,132 			Last test performance: 89.97%
2023-03-30 07:31:04,132 ----------------
2023-03-30 07:31:08,704   62  =>  94   		Training 486 pattern with 89.17% 	Forward time: 	 4.44 sec
2023-03-30 07:31:08,704 			Loss:    2.486e-01    			Backward time: 	 0.13 sec 
2023-03-30 07:31:08,704 ADAM: Layer 0 -> dw_min:9.9665e-01  dw_max:1.0028e+00 lr:1.0000e-02
2023-03-30 07:31:08,704 ADAM: Layer 1 -> dw_min:9.9413e-01  dw_max:1.0060e+00 lr:1.0000e-02
2023-03-30 07:31:08,705 ADAM: Layer 2 -> dw_min:9.8672e-01  dw_max:1.0086e+00 lr:1.0000e-02
2023-03-30 07:31:08,705 ADAM: Layer 3 -> dw_min:9.9488e-01  dw_max:1.0039e+00 lr:1.0000e-02
2023-03-30 07:31:08,783 			Learning rate: weights:   1.000e-02    
2023-03-30 07:31:08,783 			Last test performance: 89.97%
2023-03-30 07:31:08,783 ----------------
2023-03-30 07:31:13,356   62  =>  95   		Training 486 pattern with 91.88% 	Forward time: 	 4.44 sec
2023-03-30 07:31:13,356 			Loss:    1.838e-01    			Backward time: 	 0.13 sec 
2023-03-30 07:31:13,356 ADAM: Layer 0 -> dw_min:9.9708e-01  dw_max:1.0028e+00 lr:1.0000e-02
2023-03-30 07:31:13,357 ADAM: Layer 1 -> dw_min:9.9451e-01  dw_max:1.0056e+00 lr:1.0000e-02
2023-03-30 07:31:13,357 ADAM: Layer 2 -> dw_min:9.8803e-01  dw_max:1.0081e+00 lr:1.0000e-02
2023-03-30 07:31:13,357 ADAM: Layer 3 -> dw_min:9.9385e-01  dw_max:1.0088e+00 lr:1.0000e-02
2023-03-30 07:31:13,434 			Learning rate: weights:   1.000e-02    
2023-03-30 07:31:13,434 			Last test performance: 89.97%
2023-03-30 07:31:13,434 ----------------
2023-03-30 07:31:18,007   62  =>  96   		Training 486 pattern with 92.29% 	Forward time: 	 4.44 sec
2023-03-30 07:31:18,007 			Loss:    1.851e-01    			Backward time: 	 0.13 sec 
2023-03-30 07:31:18,007 ADAM: Layer 0 -> dw_min:9.9674e-01  dw_max:1.0030e+00 lr:1.0000e-02
2023-03-30 07:31:18,007 ADAM: Layer 1 -> dw_min:9.9500e-01  dw_max:1.0053e+00 lr:1.0000e-02
2023-03-30 07:31:18,007 ADAM: Layer 2 -> dw_min:9.8942e-01  dw_max:1.0073e+00 lr:1.0000e-02
2023-03-30 07:31:18,007 ADAM: Layer 3 -> dw_min:9.9401e-01  dw_max:1.0079e+00 lr:1.0000e-02
2023-03-30 07:31:18,084 			Learning rate: weights:   1.000e-02    
2023-03-30 07:31:18,084 			Last test performance: 89.97%
2023-03-30 07:31:18,084 ----------------
2023-03-30 07:31:22,657   62  =>  97   		Training 486 pattern with 91.67% 	Forward time: 	 4.44 sec
2023-03-30 07:31:22,657 			Loss:    1.939e-01    			Backward time: 	 0.13 sec 
2023-03-30 07:31:22,657 ADAM: Layer 0 -> dw_min:9.9705e-01  dw_max:1.0025e+00 lr:1.0000e-02
2023-03-30 07:31:22,658 ADAM: Layer 1 -> dw_min:9.9483e-01  dw_max:1.0046e+00 lr:1.0000e-02
2023-03-30 07:31:22,658 ADAM: Layer 2 -> dw_min:9.8747e-01  dw_max:1.0066e+00 lr:1.0000e-02
2023-03-30 07:31:22,658 ADAM: Layer 3 -> dw_min:9.9448e-01  dw_max:1.0071e+00 lr:1.0000e-02
2023-03-30 07:31:22,735 			Learning rate: weights:   1.000e-02    
2023-03-30 07:31:22,735 			Last test performance: 89.97%
2023-03-30 07:31:22,735 ----------------
2023-03-30 07:31:27,307   62  =>  98   		Training 486 pattern with 90.83% 	Forward time: 	 4.44 sec
2023-03-30 07:31:27,307 			Loss:    2.400e-01    			Backward time: 	 0.13 sec 
2023-03-30 07:31:27,307 ADAM: Layer 0 -> dw_min:9.9743e-01  dw_max:1.0036e+00 lr:1.0000e-02
2023-03-30 07:31:27,307 ADAM: Layer 1 -> dw_min:9.9540e-01  dw_max:1.0041e+00 lr:1.0000e-02
2023-03-30 07:31:27,307 ADAM: Layer 2 -> dw_min:9.8883e-01  dw_max:1.0063e+00 lr:1.0000e-02
2023-03-30 07:31:27,307 ADAM: Layer 3 -> dw_min:9.9423e-01  dw_max:1.0063e+00 lr:1.0000e-02
2023-03-30 07:31:27,386 			Learning rate: weights:   1.000e-02    
2023-03-30 07:31:27,386 			Last test performance: 89.97%
2023-03-30 07:31:27,386 ----------------
2023-03-30 07:31:31,959   62  =>  99   		Training 486 pattern with 90.83% 	Forward time: 	 4.44 sec
2023-03-30 07:31:31,959 			Loss:    1.886e-01    			Backward time: 	 0.13 sec 
2023-03-30 07:31:31,960 ADAM: Layer 0 -> dw_min:9.9670e-01  dw_max:1.0029e+00 lr:1.0000e-02
2023-03-30 07:31:31,960 ADAM: Layer 1 -> dw_min:9.9486e-01  dw_max:1.0043e+00 lr:1.0000e-02
2023-03-30 07:31:31,960 ADAM: Layer 2 -> dw_min:9.8849e-01  dw_max:1.0069e+00 lr:1.0000e-02
2023-03-30 07:31:31,960 ADAM: Layer 3 -> dw_min:9.9498e-01  dw_max:1.0055e+00 lr:1.0000e-02
2023-03-30 07:31:32,066 			Learning rate: weights:   1.000e-02    
2023-03-30 07:31:32,066 			Last test performance: 89.97%
2023-03-30 07:31:32,066 ----------------
2023-03-30 07:31:36,638   62  => 100   		Training 486 pattern with 91.04% 	Forward time: 	 4.44 sec
2023-03-30 07:31:36,638 			Loss:    1.931e-01    			Backward time: 	 0.13 sec 
2023-03-30 07:31:36,638 ADAM: Layer 0 -> dw_min:9.9776e-01  dw_max:1.0026e+00 lr:1.0000e-02
2023-03-30 07:31:36,638 ADAM: Layer 1 -> dw_min:9.9526e-01  dw_max:1.0057e+00 lr:1.0000e-02
2023-03-30 07:31:36,638 ADAM: Layer 2 -> dw_min:9.8912e-01  dw_max:1.0090e+00 lr:1.0000e-02
2023-03-30 07:31:36,638 ADAM: Layer 3 -> dw_min:9.9526e-01  dw_max:1.0054e+00 lr:1.0000e-02
2023-03-30 07:31:36,658 			Learning rate: weights:   1.000e-02    
2023-03-30 07:31:36,658 			Last test performance: 89.97%
2023-03-30 07:31:36,658 ----------------
2023-03-30 07:31:41,229   62  => 101   		Training 486 pattern with 91.88% 	Forward time: 	 4.44 sec
2023-03-30 07:31:41,229 			Loss:    1.802e-01    			Backward time: 	 0.13 sec 
2023-03-30 07:31:41,230 ADAM: Layer 0 -> dw_min:9.9746e-01  dw_max:1.0021e+00 lr:1.0000e-02
2023-03-30 07:31:41,230 ADAM: Layer 1 -> dw_min:9.9504e-01  dw_max:1.0055e+00 lr:1.0000e-02
2023-03-30 07:31:41,230 ADAM: Layer 2 -> dw_min:9.9036e-01  dw_max:1.0084e+00 lr:1.0000e-02
2023-03-30 07:31:41,230 ADAM: Layer 3 -> dw_min:9.9474e-01  dw_max:1.0050e+00 lr:1.0000e-02
2023-03-30 07:31:41,252 			Learning rate: weights:   1.000e-02    
2023-03-30 07:31:41,252 			Last test performance: 89.97%
2023-03-30 07:31:41,252 ----------------
2023-03-30 07:31:45,825   62  => 102   		Training 486 pattern with 92.92% 	Forward time: 	 4.44 sec
2023-03-30 07:31:45,825 			Loss:    1.741e-01    			Backward time: 	 0.13 sec 
2023-03-30 07:31:45,826 ADAM: Layer 0 -> dw_min:9.9697e-01  dw_max:1.0023e+00 lr:1.0000e-02
2023-03-30 07:31:45,826 ADAM: Layer 1 -> dw_min:9.9451e-01  dw_max:1.0049e+00 lr:1.0000e-02
2023-03-30 07:31:45,826 ADAM: Layer 2 -> dw_min:9.8575e-01  dw_max:1.0094e+00 lr:1.0000e-02
2023-03-30 07:31:45,826 ADAM: Layer 3 -> dw_min:9.9135e-01  dw_max:1.0093e+00 lr:1.0000e-02
2023-03-30 07:31:45,904 			Learning rate: weights:   1.000e-02    
2023-03-30 07:31:45,904 			Last test performance: 89.97%
2023-03-30 07:31:45,904 ----------------
2023-03-30 07:31:50,478   62  => 103   		Training 486 pattern with 91.25% 	Forward time: 	 4.44 sec
2023-03-30 07:31:50,478 			Loss:    1.777e-01    			Backward time: 	 0.13 sec 
2023-03-30 07:31:50,478 ADAM: Layer 0 -> dw_min:9.9661e-01  dw_max:1.0025e+00 lr:1.0000e-02
2023-03-30 07:31:50,479 ADAM: Layer 1 -> dw_min:9.9508e-01  dw_max:1.0047e+00 lr:1.0000e-02
2023-03-30 07:31:50,479 ADAM: Layer 2 -> dw_min:9.8671e-01  dw_max:1.0083e+00 lr:1.0000e-02
2023-03-30 07:31:50,479 ADAM: Layer 3 -> dw_min:9.9217e-01  dw_max:1.0084e+00 lr:1.0000e-02
2023-03-30 07:31:50,554 			Learning rate: weights:   1.000e-02    
2023-03-30 07:31:50,554 			Last test performance: 89.97%
2023-03-30 07:31:50,554 ----------------
2023-03-30 07:31:55,127   62  => 104   		Training 486 pattern with 92.71% 	Forward time: 	 4.44 sec
2023-03-30 07:31:55,127 			Loss:    1.925e-01    			Backward time: 	 0.13 sec 
2023-03-30 07:31:55,127 ADAM: Layer 0 -> dw_min:9.9692e-01  dw_max:1.0030e+00 lr:1.0000e-02
2023-03-30 07:31:55,127 ADAM: Layer 1 -> dw_min:9.9501e-01  dw_max:1.0050e+00 lr:1.0000e-02
2023-03-30 07:31:55,128 ADAM: Layer 2 -> dw_min:9.8784e-01  dw_max:1.0085e+00 lr:1.0000e-02
2023-03-30 07:31:55,128 ADAM: Layer 3 -> dw_min:9.9279e-01  dw_max:1.0074e+00 lr:1.0000e-02
2023-03-30 07:31:55,145 			Learning rate: weights:   1.000e-02    
2023-03-30 07:31:55,145 			Last test performance: 89.97%
2023-03-30 07:31:55,145 ----------------
2023-03-30 07:31:59,716   62  => 105   		Training 486 pattern with 91.04% 	Forward time: 	 4.44 sec
2023-03-30 07:31:59,716 			Loss:    1.729e-01    			Backward time: 	 0.13 sec 
2023-03-30 07:31:59,716 ADAM: Layer 0 -> dw_min:9.9685e-01  dw_max:1.0034e+00 lr:1.0000e-02
2023-03-30 07:31:59,716 ADAM: Layer 1 -> dw_min:9.9452e-01  dw_max:1.0046e+00 lr:1.0000e-02
2023-03-30 07:31:59,716 ADAM: Layer 2 -> dw_min:9.8900e-01  dw_max:1.0076e+00 lr:1.0000e-02
2023-03-30 07:31:59,716 ADAM: Layer 3 -> dw_min:9.9349e-01  dw_max:1.0068e+00 lr:1.0000e-02
2023-03-30 07:31:59,863 			Learning rate: weights:   1.000e-02    
2023-03-30 07:31:59,863 			Last test performance: 89.97%
2023-03-30 07:31:59,863 ----------------
2023-03-30 07:32:04,436   62  => 106   		Training 486 pattern with 92.50% 	Forward time: 	 4.44 sec
2023-03-30 07:32:04,436 			Loss:    1.640e-01    			Backward time: 	 0.13 sec 
2023-03-30 07:32:04,436 ADAM: Layer 0 -> dw_min:9.9705e-01  dw_max:1.0028e+00 lr:1.0000e-02
2023-03-30 07:32:04,436 ADAM: Layer 1 -> dw_min:9.9476e-01  dw_max:1.0050e+00 lr:1.0000e-02
2023-03-30 07:32:04,437 ADAM: Layer 2 -> dw_min:9.9007e-01  dw_max:1.0114e+00 lr:1.0000e-02
2023-03-30 07:32:04,437 ADAM: Layer 3 -> dw_min:9.9413e-01  dw_max:1.0071e+00 lr:1.0000e-02
2023-03-30 07:32:04,461 			Learning rate: weights:   1.000e-02    
2023-03-30 07:32:04,461 			Last test performance: 89.97%
2023-03-30 07:32:04,461 ----------------
2023-03-30 07:32:09,031   62  => 107   		Training 486 pattern with 92.71% 	Forward time: 	 4.44 sec
2023-03-30 07:32:09,031 			Loss:    1.936e-01    			Backward time: 	 0.13 sec 
2023-03-30 07:32:09,032 ADAM: Layer 0 -> dw_min:9.9698e-01  dw_max:1.0027e+00 lr:1.0000e-02
2023-03-30 07:32:09,032 ADAM: Layer 1 -> dw_min:9.9520e-01  dw_max:1.0046e+00 lr:1.0000e-02
2023-03-30 07:32:09,032 ADAM: Layer 2 -> dw_min:9.9052e-01  dw_max:1.0103e+00 lr:1.0000e-02
2023-03-30 07:32:09,032 ADAM: Layer 3 -> dw_min:9.9470e-01  dw_max:1.0064e+00 lr:1.0000e-02
2023-03-30 07:32:09,051 			Learning rate: weights:   1.000e-02    
2023-03-30 07:32:09,051 			Last test performance: 89.97%
2023-03-30 07:32:09,051 ----------------
2023-03-30 07:32:13,623   62  => 108   		Training 486 pattern with 91.25% 	Forward time: 	 4.44 sec
2023-03-30 07:32:13,623 			Loss:    1.875e-01    			Backward time: 	 0.13 sec 
2023-03-30 07:32:13,623 ADAM: Layer 0 -> dw_min:9.9683e-01  dw_max:1.0025e+00 lr:1.0000e-02
2023-03-30 07:32:13,623 ADAM: Layer 1 -> dw_min:9.9428e-01  dw_max:1.0045e+00 lr:1.0000e-02
2023-03-30 07:32:13,623 ADAM: Layer 2 -> dw_min:9.9142e-01  dw_max:1.0094e+00 lr:1.0000e-02
2023-03-30 07:32:13,623 ADAM: Layer 3 -> dw_min:9.9517e-01  dw_max:1.0057e+00 lr:1.0000e-02
2023-03-30 07:32:13,649 			Learning rate: weights:   1.000e-02    
2023-03-30 07:32:13,649 			Last test performance: 89.97%
2023-03-30 07:32:13,649 ----------------
2023-03-30 07:32:18,220   62  => 109   		Training 486 pattern with 90.00% 	Forward time: 	 4.44 sec
2023-03-30 07:32:18,220 			Loss:    2.178e-01    			Backward time: 	 0.13 sec 
2023-03-30 07:32:18,221 ADAM: Layer 0 -> dw_min:9.9648e-01  dw_max:1.0037e+00 lr:1.0000e-02
2023-03-30 07:32:18,221 ADAM: Layer 1 -> dw_min:9.9464e-01  dw_max:1.0052e+00 lr:1.0000e-02
2023-03-30 07:32:18,221 ADAM: Layer 2 -> dw_min:9.9230e-01  dw_max:1.0086e+00 lr:1.0000e-02
2023-03-30 07:32:18,221 ADAM: Layer 3 -> dw_min:9.9562e-01  dw_max:1.0059e+00 lr:1.0000e-02
2023-03-30 07:32:18,278 			Learning rate: weights:   1.000e-02    
2023-03-30 07:32:18,278 			Last test performance: 89.97%
2023-03-30 07:32:18,278 ----------------
2023-03-30 07:32:22,849   62  => 110   		Training 486 pattern with 90.83% 	Forward time: 	 4.44 sec
2023-03-30 07:32:22,849 			Loss:    1.745e-01    			Backward time: 	 0.13 sec 
2023-03-30 07:32:22,849 ADAM: Layer 0 -> dw_min:9.9616e-01  dw_max:1.0033e+00 lr:1.0000e-02
2023-03-30 07:32:22,849 ADAM: Layer 1 -> dw_min:9.9468e-01  dw_max:1.0067e+00 lr:1.0000e-02
2023-03-30 07:32:22,849 ADAM: Layer 2 -> dw_min:9.8745e-01  dw_max:1.0129e+00 lr:1.0000e-02
2023-03-30 07:32:22,849 ADAM: Layer 3 -> dw_min:9.9609e-01  dw_max:1.0116e+00 lr:1.0000e-02
2023-03-30 07:32:22,975 			Learning rate: weights:   1.000e-02    
2023-03-30 07:32:22,975 			Last test performance: 89.97%
2023-03-30 07:32:22,975 ----------------
2023-03-30 07:32:27,545   62  => 111   		Training 486 pattern with 91.46% 	Forward time: 	 4.44 sec
2023-03-30 07:32:27,545 			Loss:    2.234e-01    			Backward time: 	 0.13 sec 
2023-03-30 07:32:27,545 ADAM: Layer 0 -> dw_min:9.9628e-01  dw_max:1.0035e+00 lr:1.0000e-02
2023-03-30 07:32:27,545 ADAM: Layer 1 -> dw_min:9.9453e-01  dw_max:1.0061e+00 lr:1.0000e-02
2023-03-30 07:32:27,545 ADAM: Layer 2 -> dw_min:9.8876e-01  dw_max:1.0125e+00 lr:1.0000e-02
2023-03-30 07:32:27,545 ADAM: Layer 3 -> dw_min:9.9612e-01  dw_max:1.0102e+00 lr:1.0000e-02
2023-03-30 07:32:27,563 			Learning rate: weights:   1.000e-02    
2023-03-30 07:32:27,563 			Last test performance: 89.97%
2023-03-30 07:32:27,563 ----------------
2023-03-30 07:32:32,135   62  => 112   		Training 486 pattern with 88.96% 	Forward time: 	 4.44 sec
2023-03-30 07:32:32,135 			Loss:    2.483e-01    			Backward time: 	 0.13 sec 
2023-03-30 07:32:32,135 ADAM: Layer 0 -> dw_min:9.9709e-01  dw_max:1.0030e+00 lr:1.0000e-02
2023-03-30 07:32:32,136 ADAM: Layer 1 -> dw_min:9.9492e-01  dw_max:1.0056e+00 lr:1.0000e-02
2023-03-30 07:32:32,136 ADAM: Layer 2 -> dw_min:9.8852e-01  dw_max:1.0110e+00 lr:1.0000e-02
2023-03-30 07:32:32,136 ADAM: Layer 3 -> dw_min:9.9626e-01  dw_max:1.0089e+00 lr:1.0000e-02
2023-03-30 07:32:32,154 			Learning rate: weights:   1.000e-02    
2023-03-30 07:32:32,154 			Last test performance: 89.97%
2023-03-30 07:32:32,154 ----------------
2023-03-30 07:32:36,726   62  => 113   		Training 486 pattern with 90.42% 	Forward time: 	 4.44 sec
2023-03-30 07:32:36,726 			Loss:    2.176e-01    			Backward time: 	 0.13 sec 
2023-03-30 07:32:36,727 ADAM: Layer 0 -> dw_min:9.9664e-01  dw_max:1.0033e+00 lr:1.0000e-02
2023-03-30 07:32:36,727 ADAM: Layer 1 -> dw_min:9.9461e-01  dw_max:1.0054e+00 lr:1.0000e-02
2023-03-30 07:32:36,727 ADAM: Layer 2 -> dw_min:9.9107e-01  dw_max:1.0100e+00 lr:1.0000e-02
2023-03-30 07:32:36,727 ADAM: Layer 3 -> dw_min:9.9665e-01  dw_max:1.0080e+00 lr:1.0000e-02
2023-03-30 07:32:36,752 			Learning rate: weights:   1.000e-02    
2023-03-30 07:32:36,752 			Last test performance: 89.97%
2023-03-30 07:32:36,752 ----------------
2023-03-30 07:32:41,324   62  => 114   		Training 486 pattern with 91.46% 	Forward time: 	 4.44 sec
2023-03-30 07:32:41,324 			Loss:    1.870e-01    			Backward time: 	 0.13 sec 
2023-03-30 07:32:41,324 ADAM: Layer 0 -> dw_min:9.9691e-01  dw_max:1.0029e+00 lr:1.0000e-02
2023-03-30 07:32:41,325 ADAM: Layer 1 -> dw_min:9.9406e-01  dw_max:1.0048e+00 lr:1.0000e-02
2023-03-30 07:32:41,325 ADAM: Layer 2 -> dw_min:9.9142e-01  dw_max:1.0090e+00 lr:1.0000e-02
2023-03-30 07:32:41,325 ADAM: Layer 3 -> dw_min:9.9643e-01  dw_max:1.0072e+00 lr:1.0000e-02
2023-03-30 07:32:41,404 			Learning rate: weights:   1.000e-02    
2023-03-30 07:32:41,404 			Last test performance: 89.97%
2023-03-30 07:32:41,404 ----------------
2023-03-30 07:32:45,979   62  => 115   		Training 486 pattern with 90.83% 	Forward time: 	 4.44 sec
2023-03-30 07:32:45,979 			Loss:    2.155e-01    			Backward time: 	 0.13 sec 
2023-03-30 07:32:45,979 ADAM: Layer 0 -> dw_min:9.9709e-01  dw_max:1.0025e+00 lr:1.0000e-02
2023-03-30 07:32:45,979 ADAM: Layer 1 -> dw_min:9.9411e-01  dw_max:1.0048e+00 lr:1.0000e-02
2023-03-30 07:32:45,979 ADAM: Layer 2 -> dw_min:9.8913e-01  dw_max:1.0080e+00 lr:1.0000e-02
2023-03-30 07:32:45,979 ADAM: Layer 3 -> dw_min:9.9673e-01  dw_max:1.0065e+00 lr:1.0000e-02
2023-03-30 07:32:46,081 			Learning rate: weights:   1.000e-02    
2023-03-30 07:32:46,081 			Last test performance: 89.97%
2023-03-30 07:32:46,081 ----------------
2023-03-30 07:32:50,655   62  => 116   		Training 486 pattern with 90.83% 	Forward time: 	 4.44 sec
2023-03-30 07:32:50,655 			Loss:    1.931e-01    			Backward time: 	 0.13 sec 
2023-03-30 07:32:50,655 ADAM: Layer 0 -> dw_min:9.9710e-01  dw_max:1.0028e+00 lr:1.0000e-02
2023-03-30 07:32:50,656 ADAM: Layer 1 -> dw_min:9.9508e-01  dw_max:1.0052e+00 lr:1.0000e-02
2023-03-30 07:32:50,656 ADAM: Layer 2 -> dw_min:9.8912e-01  dw_max:1.0079e+00 lr:1.0000e-02
2023-03-30 07:32:50,656 ADAM: Layer 3 -> dw_min:9.9631e-01  dw_max:1.0058e+00 lr:1.0000e-02
2023-03-30 07:32:50,675 			Learning rate: weights:   1.000e-02    
2023-03-30 07:32:50,675 			Last test performance: 89.97%
2023-03-30 07:32:50,675 ----------------
2023-03-30 07:32:55,248   62  => 117   		Training 486 pattern with 90.62% 	Forward time: 	 4.44 sec
2023-03-30 07:32:55,248 			Loss:    1.992e-01    			Backward time: 	 0.13 sec 
2023-03-30 07:32:55,248 ADAM: Layer 0 -> dw_min:9.9653e-01  dw_max:1.0044e+00 lr:1.0000e-02
2023-03-30 07:32:55,249 ADAM: Layer 1 -> dw_min:9.9473e-01  dw_max:1.0053e+00 lr:1.0000e-02
2023-03-30 07:32:55,249 ADAM: Layer 2 -> dw_min:9.9002e-01  dw_max:1.0093e+00 lr:1.0000e-02
2023-03-30 07:32:55,249 ADAM: Layer 3 -> dw_min:9.9588e-01  dw_max:1.0070e+00 lr:1.0000e-02
2023-03-30 07:32:55,350 			Learning rate: weights:   1.000e-02    
2023-03-30 07:32:55,350 			Last test performance: 89.97%
2023-03-30 07:32:55,350 ----------------
2023-03-30 07:32:59,923   62  => 118   		Training 486 pattern with 92.92% 	Forward time: 	 4.44 sec
2023-03-30 07:32:59,923 			Loss:    2.053e-01    			Backward time: 	 0.13 sec 
2023-03-30 07:32:59,923 ADAM: Layer 0 -> dw_min:9.9724e-01  dw_max:1.0043e+00 lr:1.0000e-02
2023-03-30 07:32:59,923 ADAM: Layer 1 -> dw_min:9.9507e-01  dw_max:1.0056e+00 lr:1.0000e-02
2023-03-30 07:32:59,923 ADAM: Layer 2 -> dw_min:9.8881e-01  dw_max:1.0081e+00 lr:1.0000e-02
2023-03-30 07:32:59,923 ADAM: Layer 3 -> dw_min:9.9613e-01  dw_max:1.0067e+00 lr:1.0000e-02
2023-03-30 07:33:00,003 			Learning rate: weights:   1.000e-02    
2023-03-30 07:33:00,003 			Last test performance: 89.97%
2023-03-30 07:33:00,003 ----------------
2023-03-30 07:33:04,575   62  => 119   		Training 486 pattern with 90.62% 	Forward time: 	 4.44 sec
2023-03-30 07:33:04,575 			Loss:    2.180e-01    			Backward time: 	 0.13 sec 
2023-03-30 07:33:04,576 ADAM: Layer 0 -> dw_min:9.9746e-01  dw_max:1.0038e+00 lr:1.0000e-02
2023-03-30 07:33:04,576 ADAM: Layer 1 -> dw_min:9.9496e-01  dw_max:1.0050e+00 lr:1.0000e-02
2023-03-30 07:33:04,576 ADAM: Layer 2 -> dw_min:9.8970e-01  dw_max:1.0074e+00 lr:1.0000e-02
2023-03-30 07:33:04,576 ADAM: Layer 3 -> dw_min:9.9592e-01  dw_max:1.0055e+00 lr:1.0000e-02
2023-03-30 07:33:04,654 			Learning rate: weights:   1.000e-02    
2023-03-30 07:33:04,654 			Last test performance: 89.97%
2023-03-30 07:33:04,654 ----------------
2023-03-30 07:33:09,226   62  => 120   		Training 486 pattern with 93.33% 	Forward time: 	 4.44 sec
2023-03-30 07:33:09,226 			Loss:    1.637e-01    			Backward time: 	 0.13 sec 
2023-03-30 07:33:09,226 ADAM: Layer 0 -> dw_min:9.9739e-01  dw_max:1.0030e+00 lr:1.0000e-02
2023-03-30 07:33:09,227 ADAM: Layer 1 -> dw_min:9.9482e-01  dw_max:1.0051e+00 lr:1.0000e-02
2023-03-30 07:33:09,227 ADAM: Layer 2 -> dw_min:9.9067e-01  dw_max:1.0147e+00 lr:1.0000e-02
2023-03-30 07:33:09,227 ADAM: Layer 3 -> dw_min:9.9562e-01  dw_max:1.0049e+00 lr:1.0000e-02
2023-03-30 07:33:09,305 			Learning rate: weights:   1.000e-02    
2023-03-30 07:33:09,305 			Last test performance: 89.97%
2023-03-30 07:33:09,305 ----------------
2023-03-30 07:33:13,877   62  => 121   		Training 486 pattern with 92.50% 	Forward time: 	 4.44 sec
2023-03-30 07:33:13,877 			Loss:    1.684e-01    			Backward time: 	 0.13 sec 
2023-03-30 07:33:13,877 ADAM: Layer 0 -> dw_min:9.9718e-01  dw_max:1.0025e+00 lr:1.0000e-02
2023-03-30 07:33:13,878 ADAM: Layer 1 -> dw_min:9.9486e-01  dw_max:1.0049e+00 lr:1.0000e-02
2023-03-30 07:33:13,878 ADAM: Layer 2 -> dw_min:9.8922e-01  dw_max:1.0130e+00 lr:1.0000e-02
2023-03-30 07:33:13,878 ADAM: Layer 3 -> dw_min:9.9584e-01  dw_max:1.0059e+00 lr:1.0000e-02
2023-03-30 07:33:13,927 			Learning rate: weights:   1.000e-02    
2023-03-30 07:33:13,927 			Last test performance: 89.97%
2023-03-30 07:33:13,927 ----------------
2023-03-30 07:33:18,500   62  => 122   		Training 486 pattern with 90.62% 	Forward time: 	 4.44 sec
2023-03-30 07:33:18,500 			Loss:    2.093e-01    			Backward time: 	 0.13 sec 
2023-03-30 07:33:18,500 ADAM: Layer 0 -> dw_min:9.9675e-01  dw_max:1.0029e+00 lr:1.0000e-02
2023-03-30 07:33:18,500 ADAM: Layer 1 -> dw_min:9.9275e-01  dw_max:1.0046e+00 lr:1.0000e-02
2023-03-30 07:33:18,500 ADAM: Layer 2 -> dw_min:9.8862e-01  dw_max:1.0105e+00 lr:1.0000e-02
2023-03-30 07:33:18,500 ADAM: Layer 3 -> dw_min:9.9629e-01  dw_max:1.0064e+00 lr:1.0000e-02
2023-03-30 07:33:18,522 			Learning rate: weights:   1.000e-02    
2023-03-30 07:33:18,522 			Last test performance: 89.97%
2023-03-30 07:33:18,522 ----------------
2023-03-30 07:33:23,093   62  => 123   		Training 486 pattern with 90.83% 	Forward time: 	 4.44 sec
2023-03-30 07:33:23,093 			Loss:    1.965e-01    			Backward time: 	 0.13 sec 
2023-03-30 07:33:23,093 ADAM: Layer 0 -> dw_min:9.9615e-01  dw_max:1.0025e+00 lr:1.0000e-02
2023-03-30 07:33:23,094 ADAM: Layer 1 -> dw_min:9.9247e-01  dw_max:1.0053e+00 lr:1.0000e-02
2023-03-30 07:33:23,094 ADAM: Layer 2 -> dw_min:9.8965e-01  dw_max:1.0086e+00 lr:1.0000e-02
2023-03-30 07:33:23,094 ADAM: Layer 3 -> dw_min:9.9480e-01  dw_max:1.0072e+00 lr:1.0000e-02
2023-03-30 07:33:23,174 			Learning rate: weights:   1.000e-02    
2023-03-30 07:33:23,174 			Last test performance: 89.97%
2023-03-30 07:33:23,174 ----------------
2023-03-30 07:33:27,747   62  => 124   		Training 486 pattern with 91.88% 	Forward time: 	 4.44 sec
2023-03-30 07:33:27,747 			Loss:    1.873e-01    			Backward time: 	 0.13 sec 
2023-03-30 07:33:27,747 ADAM: Layer 0 -> dw_min:9.9449e-01  dw_max:1.0033e+00 lr:1.0000e-02
2023-03-30 07:33:27,747 ADAM: Layer 1 -> dw_min:9.9288e-01  dw_max:1.0055e+00 lr:1.0000e-02
2023-03-30 07:33:27,747 ADAM: Layer 2 -> dw_min:9.8573e-01  dw_max:1.0126e+00 lr:1.0000e-02
2023-03-30 07:33:27,747 ADAM: Layer 3 -> dw_min:9.9385e-01  dw_max:1.0084e+00 lr:1.0000e-02
2023-03-30 07:33:27,781 
2023-03-30 07:33:27,781 Testing:
2023-03-30 07:33:28,002 		24 of 10000 with 95.83% 	 Time used:  0.22 sec
2023-03-30 07:33:28,221 		48 of 10000 with 85.42% 	 Time used:  0.22 sec
2023-03-30 07:33:28,441 		72 of 10000 with 86.11% 	 Time used:  0.22 sec
2023-03-30 07:33:28,661 		96 of 10000 with 88.54% 	 Time used:  0.22 sec
2023-03-30 07:33:28,880 		120 of 10000 with 90.00% 	 Time used:  0.22 sec
2023-03-30 07:33:29,100 		144 of 10000 with 91.67% 	 Time used:  0.22 sec
2023-03-30 07:33:29,320 		168 of 10000 with 91.67% 	 Time used:  0.22 sec
2023-03-30 07:33:29,539 		192 of 10000 with 91.67% 	 Time used:  0.22 sec
2023-03-30 07:33:29,759 		216 of 10000 with 92.59% 	 Time used:  0.22 sec
2023-03-30 07:33:29,978 		240 of 10000 with 93.33% 	 Time used:  0.22 sec
2023-03-30 07:33:30,198 		264 of 10000 with 92.42% 	 Time used:  0.22 sec
2023-03-30 07:33:30,418 		288 of 10000 with 92.36% 	 Time used:  0.22 sec
2023-03-30 07:33:30,637 		312 of 10000 with 92.63% 	 Time used:  0.22 sec
2023-03-30 07:33:30,857 		336 of 10000 with 92.56% 	 Time used:  0.22 sec
2023-03-30 07:33:31,077 		360 of 10000 with 93.06% 	 Time used:  0.22 sec
2023-03-30 07:33:31,296 		384 of 10000 with 92.45% 	 Time used:  0.22 sec
2023-03-30 07:33:31,516 		408 of 10000 with 92.16% 	 Time used:  0.22 sec
2023-03-30 07:33:31,735 		432 of 10000 with 92.36% 	 Time used:  0.22 sec
2023-03-30 07:33:31,955 		456 of 10000 with 91.67% 	 Time used:  0.22 sec
2023-03-30 07:33:32,175 		480 of 10000 with 91.46% 	 Time used:  0.22 sec
2023-03-30 07:33:32,394 		504 of 10000 with 91.47% 	 Time used:  0.22 sec
2023-03-30 07:33:32,614 		528 of 10000 with 91.86% 	 Time used:  0.22 sec
2023-03-30 07:33:32,833 		552 of 10000 with 92.03% 	 Time used:  0.22 sec
2023-03-30 07:33:33,053 		576 of 10000 with 91.67% 	 Time used:  0.22 sec
2023-03-30 07:33:33,273 		600 of 10000 with 91.67% 	 Time used:  0.22 sec
2023-03-30 07:33:33,492 		624 of 10000 with 91.83% 	 Time used:  0.22 sec
2023-03-30 07:33:33,712 		648 of 10000 with 91.82% 	 Time used:  0.22 sec
2023-03-30 07:33:33,931 		672 of 10000 with 91.67% 	 Time used:  0.22 sec
2023-03-30 07:33:34,151 		696 of 10000 with 91.52% 	 Time used:  0.22 sec
2023-03-30 07:33:34,370 		720 of 10000 with 91.67% 	 Time used:  0.22 sec
2023-03-30 07:33:34,590 		744 of 10000 with 91.67% 	 Time used:  0.22 sec
2023-03-30 07:33:34,810 		768 of 10000 with 91.67% 	 Time used:  0.22 sec
2023-03-30 07:33:35,029 		792 of 10000 with 91.79% 	 Time used:  0.22 sec
2023-03-30 07:33:35,249 		816 of 10000 with 92.03% 	 Time used:  0.22 sec
2023-03-30 07:33:35,468 		840 of 10000 with 92.02% 	 Time used:  0.22 sec
2023-03-30 07:33:35,688 		864 of 10000 with 92.13% 	 Time used:  0.22 sec
2023-03-30 07:33:35,908 		888 of 10000 with 92.12% 	 Time used:  0.22 sec
2023-03-30 07:33:36,127 		912 of 10000 with 92.00% 	 Time used:  0.22 sec
2023-03-30 07:33:36,347 		936 of 10000 with 92.09% 	 Time used:  0.22 sec
2023-03-30 07:33:36,566 		960 of 10000 with 91.98% 	 Time used:  0.22 sec
2023-03-30 07:33:36,786 		984 of 10000 with 91.77% 	 Time used:  0.22 sec
2023-03-30 07:33:37,006 		1008 of 10000 with 91.67% 	 Time used:  0.22 sec
2023-03-30 07:33:37,225 		1032 of 10000 with 91.76% 	 Time used:  0.22 sec
2023-03-30 07:33:37,445 		1056 of 10000 with 91.67% 	 Time used:  0.22 sec
2023-03-30 07:33:37,665 		1080 of 10000 with 91.57% 	 Time used:  0.22 sec
2023-03-30 07:33:37,884 		1104 of 10000 with 91.67% 	 Time used:  0.22 sec
2023-03-30 07:33:38,104 		1128 of 10000 with 91.58% 	 Time used:  0.22 sec
2023-03-30 07:33:38,324 		1152 of 10000 with 91.58% 	 Time used:  0.22 sec
2023-03-30 07:33:38,543 		1176 of 10000 with 91.41% 	 Time used:  0.22 sec
2023-03-30 07:33:38,763 		1200 of 10000 with 91.17% 	 Time used:  0.22 sec
2023-03-30 07:33:38,983 		1224 of 10000 with 91.18% 	 Time used:  0.22 sec
2023-03-30 07:33:39,202 		1248 of 10000 with 91.03% 	 Time used:  0.22 sec
2023-03-30 07:33:39,422 		1272 of 10000 with 90.96% 	 Time used:  0.22 sec
2023-03-30 07:33:39,642 		1296 of 10000 with 90.82% 	 Time used:  0.22 sec
2023-03-30 07:33:39,861 		1320 of 10000 with 90.68% 	 Time used:  0.22 sec
2023-03-30 07:33:40,081 		1344 of 10000 with 90.55% 	 Time used:  0.22 sec
2023-03-30 07:33:40,301 		1368 of 10000 with 90.57% 	 Time used:  0.22 sec
2023-03-30 07:33:40,520 		1392 of 10000 with 90.66% 	 Time used:  0.22 sec
2023-03-30 07:33:40,740 		1416 of 10000 with 90.68% 	 Time used:  0.22 sec
2023-03-30 07:33:40,960 		1440 of 10000 with 90.62% 	 Time used:  0.22 sec
2023-03-30 07:33:41,179 		1464 of 10000 with 90.64% 	 Time used:  0.22 sec
2023-03-30 07:33:41,399 		1488 of 10000 with 90.73% 	 Time used:  0.22 sec
2023-03-30 07:33:41,619 		1512 of 10000 with 90.67% 	 Time used:  0.22 sec
2023-03-30 07:33:41,838 		1536 of 10000 with 90.62% 	 Time used:  0.22 sec
2023-03-30 07:33:42,058 		1560 of 10000 with 90.77% 	 Time used:  0.22 sec
2023-03-30 07:33:42,277 		1584 of 10000 with 90.85% 	 Time used:  0.22 sec
2023-03-30 07:33:42,497 		1608 of 10000 with 90.92% 	 Time used:  0.22 sec
2023-03-30 07:33:42,717 		1632 of 10000 with 90.93% 	 Time used:  0.22 sec
2023-03-30 07:33:42,936 		1656 of 10000 with 90.76% 	 Time used:  0.22 sec
2023-03-30 07:33:43,156 		1680 of 10000 with 90.83% 	 Time used:  0.22 sec
2023-03-30 07:33:43,375 		1704 of 10000 with 90.85% 	 Time used:  0.22 sec
2023-03-30 07:33:43,596 		1728 of 10000 with 90.86% 	 Time used:  0.22 sec
2023-03-30 07:33:43,815 		1752 of 10000 with 90.75% 	 Time used:  0.22 sec
2023-03-30 07:33:44,035 		1776 of 10000 with 90.88% 	 Time used:  0.22 sec
2023-03-30 07:33:44,254 		1800 of 10000 with 91.00% 	 Time used:  0.22 sec
2023-03-30 07:33:44,474 		1824 of 10000 with 91.01% 	 Time used:  0.22 sec
2023-03-30 07:33:44,694 		1848 of 10000 with 91.02% 	 Time used:  0.22 sec
2023-03-30 07:33:44,915 		1872 of 10000 with 91.03% 	 Time used:  0.22 sec
2023-03-30 07:33:45,134 		1896 of 10000 with 91.09% 	 Time used:  0.22 sec
2023-03-30 07:33:45,354 		1920 of 10000 with 91.09% 	 Time used:  0.22 sec
2023-03-30 07:33:45,574 		1944 of 10000 with 91.00% 	 Time used:  0.22 sec
2023-03-30 07:33:45,793 		1968 of 10000 with 91.01% 	 Time used:  0.22 sec
2023-03-30 07:33:46,013 		1992 of 10000 with 90.91% 	 Time used:  0.22 sec
2023-03-30 07:33:46,232 		2016 of 10000 with 90.92% 	 Time used:  0.22 sec
2023-03-30 07:33:46,452 		2040 of 10000 with 90.88% 	 Time used:  0.22 sec
2023-03-30 07:33:46,673 		2064 of 10000 with 90.94% 	 Time used:  0.22 sec
2023-03-30 07:33:46,893 		2088 of 10000 with 90.90% 	 Time used:  0.22 sec
2023-03-30 07:33:47,112 		2112 of 10000 with 90.81% 	 Time used:  0.22 sec
2023-03-30 07:33:47,332 		2136 of 10000 with 90.92% 	 Time used:  0.22 sec
2023-03-30 07:33:47,552 		2160 of 10000 with 90.93% 	 Time used:  0.22 sec
2023-03-30 07:33:47,771 		2184 of 10000 with 90.93% 	 Time used:  0.22 sec
2023-03-30 07:33:47,991 		2208 of 10000 with 90.85% 	 Time used:  0.22 sec
2023-03-30 07:33:48,210 		2232 of 10000 with 90.95% 	 Time used:  0.22 sec
2023-03-30 07:33:48,430 		2256 of 10000 with 90.96% 	 Time used:  0.22 sec
2023-03-30 07:33:48,650 		2280 of 10000 with 91.01% 	 Time used:  0.22 sec
2023-03-30 07:33:48,869 		2304 of 10000 with 90.93% 	 Time used:  0.22 sec
2023-03-30 07:33:49,089 		2328 of 10000 with 90.81% 	 Time used:  0.22 sec
2023-03-30 07:33:49,308 		2352 of 10000 with 90.86% 	 Time used:  0.22 sec
2023-03-30 07:33:49,528 		2376 of 10000 with 90.87% 	 Time used:  0.22 sec
2023-03-30 07:33:49,747 		2400 of 10000 with 90.88% 	 Time used:  0.22 sec
2023-03-30 07:33:49,967 		2424 of 10000 with 90.88% 	 Time used:  0.22 sec
2023-03-30 07:33:50,187 		2448 of 10000 with 90.85% 	 Time used:  0.22 sec
2023-03-30 07:33:50,406 		2472 of 10000 with 90.90% 	 Time used:  0.22 sec
2023-03-30 07:33:50,626 		2496 of 10000 with 90.83% 	 Time used:  0.22 sec
2023-03-30 07:33:50,845 		2520 of 10000 with 90.75% 	 Time used:  0.22 sec
2023-03-30 07:33:51,065 		2544 of 10000 with 90.76% 	 Time used:  0.22 sec
2023-03-30 07:33:51,285 		2568 of 10000 with 90.73% 	 Time used:  0.22 sec
2023-03-30 07:33:51,504 		2592 of 10000 with 90.66% 	 Time used:  0.22 sec
2023-03-30 07:33:51,724 		2616 of 10000 with 90.63% 	 Time used:  0.22 sec
2023-03-30 07:33:51,943 		2640 of 10000 with 90.53% 	 Time used:  0.22 sec
2023-03-30 07:33:52,163 		2664 of 10000 with 90.58% 	 Time used:  0.22 sec
2023-03-30 07:33:52,383 		2688 of 10000 with 90.62% 	 Time used:  0.22 sec
2023-03-30 07:33:52,603 		2712 of 10000 with 90.71% 	 Time used:  0.22 sec
2023-03-30 07:33:52,822 		2736 of 10000 with 90.64% 	 Time used:  0.22 sec
2023-03-30 07:33:53,042 		2760 of 10000 with 90.69% 	 Time used:  0.22 sec
2023-03-30 07:33:53,262 		2784 of 10000 with 90.62% 	 Time used:  0.22 sec
2023-03-30 07:33:53,481 		2808 of 10000 with 90.67% 	 Time used:  0.22 sec
2023-03-30 07:33:53,701 		2832 of 10000 with 90.64% 	 Time used:  0.22 sec
2023-03-30 07:33:53,920 		2856 of 10000 with 90.65% 	 Time used:  0.22 sec
2023-03-30 07:33:54,140 		2880 of 10000 with 90.59% 	 Time used:  0.22 sec
2023-03-30 07:33:54,360 		2904 of 10000 with 90.46% 	 Time used:  0.22 sec
2023-03-30 07:33:54,579 		2928 of 10000 with 90.37% 	 Time used:  0.22 sec
2023-03-30 07:33:54,799 		2952 of 10000 with 90.35% 	 Time used:  0.22 sec
2023-03-30 07:33:55,019 		2976 of 10000 with 90.26% 	 Time used:  0.22 sec
2023-03-30 07:33:55,239 		3000 of 10000 with 90.23% 	 Time used:  0.22 sec
2023-03-30 07:33:55,458 		3024 of 10000 with 90.18% 	 Time used:  0.22 sec
2023-03-30 07:33:55,678 		3048 of 10000 with 90.16% 	 Time used:  0.22 sec
2023-03-30 07:33:55,898 		3072 of 10000 with 90.23% 	 Time used:  0.22 sec
2023-03-30 07:33:56,117 		3096 of 10000 with 90.25% 	 Time used:  0.22 sec
2023-03-30 07:33:56,337 		3120 of 10000 with 90.22% 	 Time used:  0.22 sec
2023-03-30 07:33:56,557 		3144 of 10000 with 90.24% 	 Time used:  0.22 sec
2023-03-30 07:33:56,777 		3168 of 10000 with 90.31% 	 Time used:  0.22 sec
2023-03-30 07:33:56,996 		3192 of 10000 with 90.26% 	 Time used:  0.22 sec
2023-03-30 07:33:57,216 		3216 of 10000 with 90.27% 	 Time used:  0.22 sec
2023-03-30 07:33:57,435 		3240 of 10000 with 90.25% 	 Time used:  0.22 sec
2023-03-30 07:33:57,655 		3264 of 10000 with 90.20% 	 Time used:  0.22 sec
2023-03-30 07:33:57,875 		3288 of 10000 with 90.24% 	 Time used:  0.22 sec
2023-03-30 07:33:58,094 		3312 of 10000 with 90.22% 	 Time used:  0.22 sec
2023-03-30 07:33:58,314 		3336 of 10000 with 90.20% 	 Time used:  0.22 sec
2023-03-30 07:33:58,534 		3360 of 10000 with 90.18% 	 Time used:  0.22 sec
2023-03-30 07:33:58,753 		3384 of 10000 with 90.19% 	 Time used:  0.22 sec
2023-03-30 07:33:58,973 		3408 of 10000 with 90.23% 	 Time used:  0.22 sec
2023-03-30 07:33:59,193 		3432 of 10000 with 90.24% 	 Time used:  0.22 sec
2023-03-30 07:33:59,412 		3456 of 10000 with 90.28% 	 Time used:  0.22 sec
2023-03-30 07:33:59,632 		3480 of 10000 with 90.26% 	 Time used:  0.22 sec
2023-03-30 07:33:59,851 		3504 of 10000 with 90.15% 	 Time used:  0.22 sec
2023-03-30 07:34:00,071 		3528 of 10000 with 90.19% 	 Time used:  0.22 sec
2023-03-30 07:34:00,291 		3552 of 10000 with 90.17% 	 Time used:  0.22 sec
2023-03-30 07:34:00,510 		3576 of 10000 with 90.16% 	 Time used:  0.22 sec
2023-03-30 07:34:00,730 		3600 of 10000 with 90.19% 	 Time used:  0.22 sec
2023-03-30 07:34:00,950 		3624 of 10000 with 90.23% 	 Time used:  0.22 sec
2023-03-30 07:34:01,169 		3648 of 10000 with 90.21% 	 Time used:  0.22 sec
2023-03-30 07:34:01,389 		3672 of 10000 with 90.22% 	 Time used:  0.22 sec
2023-03-30 07:34:01,609 		3696 of 10000 with 90.21% 	 Time used:  0.22 sec
2023-03-30 07:34:01,828 		3720 of 10000 with 90.24% 	 Time used:  0.22 sec
2023-03-30 07:34:02,048 		3744 of 10000 with 90.22% 	 Time used:  0.22 sec
2023-03-30 07:34:02,268 		3768 of 10000 with 90.23% 	 Time used:  0.22 sec
2023-03-30 07:34:02,488 		3792 of 10000 with 90.27% 	 Time used:  0.22 sec
2023-03-30 07:34:02,708 		3816 of 10000 with 90.25% 	 Time used:  0.22 sec
2023-03-30 07:34:02,927 		3840 of 10000 with 90.21% 	 Time used:  0.22 sec
2023-03-30 07:34:03,147 		3864 of 10000 with 90.24% 	 Time used:  0.22 sec
2023-03-30 07:34:03,367 		3888 of 10000 with 90.20% 	 Time used:  0.22 sec
2023-03-30 07:34:03,586 		3912 of 10000 with 90.18% 	 Time used:  0.22 sec
2023-03-30 07:34:03,806 		3936 of 10000 with 90.22% 	 Time used:  0.22 sec
2023-03-30 07:34:04,025 		3960 of 10000 with 90.18% 	 Time used:  0.22 sec
2023-03-30 07:34:04,245 		3984 of 10000 with 90.19% 	 Time used:  0.22 sec
2023-03-30 07:34:04,465 		4008 of 10000 with 90.12% 	 Time used:  0.22 sec
2023-03-30 07:34:04,684 		4032 of 10000 with 90.15% 	 Time used:  0.22 sec
2023-03-30 07:34:04,904 		4056 of 10000 with 90.19% 	 Time used:  0.22 sec
2023-03-30 07:34:05,123 		4080 of 10000 with 90.20% 	 Time used:  0.22 sec
2023-03-30 07:34:05,343 		4104 of 10000 with 90.20% 	 Time used:  0.22 sec
2023-03-30 07:34:05,563 		4128 of 10000 with 90.19% 	 Time used:  0.22 sec
2023-03-30 07:34:05,782 		4152 of 10000 with 90.20% 	 Time used:  0.22 sec
2023-03-30 07:34:06,002 		4176 of 10000 with 90.16% 	 Time used:  0.22 sec
2023-03-30 07:34:06,221 		4200 of 10000 with 90.12% 	 Time used:  0.22 sec
2023-03-30 07:34:06,441 		4224 of 10000 with 90.15% 	 Time used:  0.22 sec
2023-03-30 07:34:06,661 		4248 of 10000 with 90.11% 	 Time used:  0.22 sec
2023-03-30 07:34:06,880 		4272 of 10000 with 90.10% 	 Time used:  0.22 sec
2023-03-30 07:34:07,100 		4296 of 10000 with 90.11% 	 Time used:  0.22 sec
2023-03-30 07:34:07,320 		4320 of 10000 with 90.16% 	 Time used:  0.22 sec
2023-03-30 07:34:07,539 		4344 of 10000 with 90.22% 	 Time used:  0.22 sec
2023-03-30 07:34:07,759 		4368 of 10000 with 90.25% 	 Time used:  0.22 sec
2023-03-30 07:34:07,978 		4392 of 10000 with 90.26% 	 Time used:  0.22 sec
2023-03-30 07:34:08,198 		4416 of 10000 with 90.22% 	 Time used:  0.22 sec
2023-03-30 07:34:08,418 		4440 of 10000 with 90.23% 	 Time used:  0.22 sec
2023-03-30 07:34:08,637 		4464 of 10000 with 90.23% 	 Time used:  0.22 sec
2023-03-30 07:34:08,857 		4488 of 10000 with 90.26% 	 Time used:  0.22 sec
2023-03-30 07:34:09,076 		4512 of 10000 with 90.29% 	 Time used:  0.22 sec
2023-03-30 07:34:09,296 		4536 of 10000 with 90.32% 	 Time used:  0.22 sec
2023-03-30 07:34:09,516 		4560 of 10000 with 90.35% 	 Time used:  0.22 sec
2023-03-30 07:34:09,735 		4584 of 10000 with 90.36% 	 Time used:  0.22 sec
2023-03-30 07:34:09,955 		4608 of 10000 with 90.39% 	 Time used:  0.22 sec
2023-03-30 07:34:10,175 		4632 of 10000 with 90.39% 	 Time used:  0.22 sec
2023-03-30 07:34:10,394 		4656 of 10000 with 90.36% 	 Time used:  0.22 sec
2023-03-30 07:34:10,614 		4680 of 10000 with 90.36% 	 Time used:  0.22 sec
2023-03-30 07:34:10,834 		4704 of 10000 with 90.39% 	 Time used:  0.22 sec
2023-03-30 07:34:11,053 		4728 of 10000 with 90.44% 	 Time used:  0.22 sec
2023-03-30 07:34:11,273 		4752 of 10000 with 90.43% 	 Time used:  0.22 sec
2023-03-30 07:34:11,493 		4776 of 10000 with 90.45% 	 Time used:  0.22 sec
2023-03-30 07:34:11,712 		4800 of 10000 with 90.46% 	 Time used:  0.22 sec
2023-03-30 07:34:11,932 		4824 of 10000 with 90.46% 	 Time used:  0.22 sec
2023-03-30 07:34:12,152 		4848 of 10000 with 90.43% 	 Time used:  0.22 sec
2023-03-30 07:34:12,372 		4872 of 10000 with 90.44% 	 Time used:  0.22 sec
2023-03-30 07:34:12,591 		4896 of 10000 with 90.44% 	 Time used:  0.22 sec
2023-03-30 07:34:12,811 		4920 of 10000 with 90.43% 	 Time used:  0.22 sec
2023-03-30 07:34:13,031 		4944 of 10000 with 90.43% 	 Time used:  0.22 sec
2023-03-30 07:34:13,250 		4968 of 10000 with 90.44% 	 Time used:  0.22 sec
2023-03-30 07:34:13,470 		4992 of 10000 with 90.48% 	 Time used:  0.22 sec
2023-03-30 07:34:13,690 		5016 of 10000 with 90.49% 	 Time used:  0.22 sec
2023-03-30 07:34:13,909 		5040 of 10000 with 90.48% 	 Time used:  0.22 sec
2023-03-30 07:34:14,129 		5064 of 10000 with 90.48% 	 Time used:  0.22 sec
2023-03-30 07:34:14,349 		5088 of 10000 with 90.51% 	 Time used:  0.22 sec
2023-03-30 07:34:14,568 		5112 of 10000 with 90.51% 	 Time used:  0.22 sec
2023-03-30 07:34:14,788 		5136 of 10000 with 90.54% 	 Time used:  0.22 sec
2023-03-30 07:34:15,008 		5160 of 10000 with 90.54% 	 Time used:  0.22 sec
2023-03-30 07:34:15,227 		5184 of 10000 with 90.53% 	 Time used:  0.22 sec
2023-03-30 07:34:15,447 		5208 of 10000 with 90.53% 	 Time used:  0.22 sec
2023-03-30 07:34:15,666 		5232 of 10000 with 90.56% 	 Time used:  0.22 sec
2023-03-30 07:34:15,886 		5256 of 10000 with 90.51% 	 Time used:  0.22 sec
2023-03-30 07:34:16,106 		5280 of 10000 with 90.45% 	 Time used:  0.22 sec
2023-03-30 07:34:16,326 		5304 of 10000 with 90.46% 	 Time used:  0.22 sec
2023-03-30 07:34:16,545 		5328 of 10000 with 90.47% 	 Time used:  0.22 sec
2023-03-30 07:34:16,765 		5352 of 10000 with 90.43% 	 Time used:  0.22 sec
2023-03-30 07:34:16,984 		5376 of 10000 with 90.46% 	 Time used:  0.22 sec
2023-03-30 07:34:17,204 		5400 of 10000 with 90.48% 	 Time used:  0.22 sec
2023-03-30 07:34:17,424 		5424 of 10000 with 90.51% 	 Time used:  0.22 sec
2023-03-30 07:34:17,643 		5448 of 10000 with 90.51% 	 Time used:  0.22 sec
2023-03-30 07:34:17,863 		5472 of 10000 with 90.48% 	 Time used:  0.22 sec
2023-03-30 07:34:18,083 		5496 of 10000 with 90.47% 	 Time used:  0.22 sec
2023-03-30 07:34:18,302 		5520 of 10000 with 90.42% 	 Time used:  0.22 sec
2023-03-30 07:34:18,522 		5544 of 10000 with 90.40% 	 Time used:  0.22 sec
2023-03-30 07:34:18,741 		5568 of 10000 with 90.41% 	 Time used:  0.22 sec
2023-03-30 07:34:18,961 		5592 of 10000 with 90.38% 	 Time used:  0.22 sec
2023-03-30 07:34:19,180 		5616 of 10000 with 90.35% 	 Time used:  0.22 sec
2023-03-30 07:34:19,400 		5640 of 10000 with 90.35% 	 Time used:  0.22 sec
2023-03-30 07:34:19,620 		5664 of 10000 with 90.36% 	 Time used:  0.22 sec
2023-03-30 07:34:19,839 		5688 of 10000 with 90.31% 	 Time used:  0.22 sec
2023-03-30 07:34:20,059 		5712 of 10000 with 90.32% 	 Time used:  0.22 sec
2023-03-30 07:34:20,278 		5736 of 10000 with 90.32% 	 Time used:  0.22 sec
2023-03-30 07:34:20,498 		5760 of 10000 with 90.36% 	 Time used:  0.22 sec
2023-03-30 07:34:20,717 		5784 of 10000 with 90.39% 	 Time used:  0.22 sec
2023-03-30 07:34:20,937 		5808 of 10000 with 90.38% 	 Time used:  0.22 sec
2023-03-30 07:34:21,156 		5832 of 10000 with 90.36% 	 Time used:  0.22 sec
2023-03-30 07:34:21,376 		5856 of 10000 with 90.39% 	 Time used:  0.22 sec
2023-03-30 07:34:21,595 		5880 of 10000 with 90.43% 	 Time used:  0.22 sec
2023-03-30 07:34:21,815 		5904 of 10000 with 90.43% 	 Time used:  0.22 sec
2023-03-30 07:34:22,035 		5928 of 10000 with 90.44% 	 Time used:  0.22 sec
2023-03-30 07:34:22,254 		5952 of 10000 with 90.41% 	 Time used:  0.22 sec
2023-03-30 07:34:22,474 		5976 of 10000 with 90.36% 	 Time used:  0.22 sec
2023-03-30 07:34:22,693 		6000 of 10000 with 90.38% 	 Time used:  0.22 sec
2023-03-30 07:34:22,913 		6024 of 10000 with 90.39% 	 Time used:  0.22 sec
2023-03-30 07:34:23,132 		6048 of 10000 with 90.36% 	 Time used:  0.22 sec
2023-03-30 07:34:23,352 		6072 of 10000 with 90.38% 	 Time used:  0.22 sec
2023-03-30 07:34:23,572 		6096 of 10000 with 90.42% 	 Time used:  0.22 sec
2023-03-30 07:34:23,791 		6120 of 10000 with 90.41% 	 Time used:  0.22 sec
2023-03-30 07:34:24,011 		6144 of 10000 with 90.41% 	 Time used:  0.22 sec
2023-03-30 07:34:24,231 		6168 of 10000 with 90.40% 	 Time used:  0.22 sec
2023-03-30 07:34:24,450 		6192 of 10000 with 90.39% 	 Time used:  0.22 sec
2023-03-30 07:34:24,670 		6216 of 10000 with 90.38% 	 Time used:  0.22 sec
2023-03-30 07:34:24,889 		6240 of 10000 with 90.37% 	 Time used:  0.22 sec
2023-03-30 07:34:25,109 		6264 of 10000 with 90.31% 	 Time used:  0.22 sec
2023-03-30 07:34:25,329 		6288 of 10000 with 90.28% 	 Time used:  0.22 sec
2023-03-30 07:34:25,548 		6312 of 10000 with 90.30% 	 Time used:  0.22 sec
2023-03-30 07:34:25,768 		6336 of 10000 with 90.33% 	 Time used:  0.22 sec
2023-03-30 07:34:25,988 		6360 of 10000 with 90.33% 	 Time used:  0.22 sec
2023-03-30 07:34:26,207 		6384 of 10000 with 90.34% 	 Time used:  0.22 sec
2023-03-30 07:34:26,427 		6408 of 10000 with 90.32% 	 Time used:  0.22 sec
2023-03-30 07:34:26,646 		6432 of 10000 with 90.36% 	 Time used:  0.22 sec
2023-03-30 07:34:26,866 		6456 of 10000 with 90.35% 	 Time used:  0.22 sec
2023-03-30 07:34:27,086 		6480 of 10000 with 90.34% 	 Time used:  0.22 sec
2023-03-30 07:34:27,305 		6504 of 10000 with 90.36% 	 Time used:  0.22 sec
2023-03-30 07:34:27,525 		6528 of 10000 with 90.38% 	 Time used:  0.22 sec
2023-03-30 07:34:27,745 		6552 of 10000 with 90.37% 	 Time used:  0.22 sec
2023-03-30 07:34:27,964 		6576 of 10000 with 90.34% 	 Time used:  0.22 sec
2023-03-30 07:34:28,185 		6600 of 10000 with 90.36% 	 Time used:  0.22 sec
2023-03-30 07:34:28,404 		6624 of 10000 with 90.40% 	 Time used:  0.22 sec
2023-03-30 07:34:28,624 		6648 of 10000 with 90.42% 	 Time used:  0.22 sec
2023-03-30 07:34:28,844 		6672 of 10000 with 90.35% 	 Time used:  0.22 sec
2023-03-30 07:34:29,063 		6696 of 10000 with 90.34% 	 Time used:  0.22 sec
2023-03-30 07:34:29,283 		6720 of 10000 with 90.34% 	 Time used:  0.22 sec
2023-03-30 07:34:29,503 		6744 of 10000 with 90.33% 	 Time used:  0.22 sec
2023-03-30 07:34:29,722 		6768 of 10000 with 90.35% 	 Time used:  0.22 sec
2023-03-30 07:34:29,942 		6792 of 10000 with 90.36% 	 Time used:  0.22 sec
2023-03-30 07:34:30,162 		6816 of 10000 with 90.36% 	 Time used:  0.22 sec
2023-03-30 07:34:30,381 		6840 of 10000 with 90.38% 	 Time used:  0.22 sec
2023-03-30 07:34:30,601 		6864 of 10000 with 90.36% 	 Time used:  0.22 sec
2023-03-30 07:34:30,820 		6888 of 10000 with 90.35% 	 Time used:  0.22 sec
2023-03-30 07:34:31,040 		6912 of 10000 with 90.31% 	 Time used:  0.22 sec
2023-03-30 07:34:31,260 		6936 of 10000 with 90.27% 	 Time used:  0.22 sec
2023-03-30 07:34:31,479 		6960 of 10000 with 90.27% 	 Time used:  0.22 sec
2023-03-30 07:34:31,699 		6984 of 10000 with 90.31% 	 Time used:  0.22 sec
2023-03-30 07:34:31,918 		7008 of 10000 with 90.28% 	 Time used:  0.22 sec
2023-03-30 07:34:32,138 		7032 of 10000 with 90.26% 	 Time used:  0.22 sec
2023-03-30 07:34:32,357 		7056 of 10000 with 90.25% 	 Time used:  0.22 sec
2023-03-30 07:34:32,577 		7080 of 10000 with 90.21% 	 Time used:  0.22 sec
2023-03-30 07:34:32,797 		7104 of 10000 with 90.22% 	 Time used:  0.22 sec
2023-03-30 07:34:33,016 		7128 of 10000 with 90.21% 	 Time used:  0.22 sec
2023-03-30 07:34:33,236 		7152 of 10000 with 90.21% 	 Time used:  0.22 sec
2023-03-30 07:34:33,455 		7176 of 10000 with 90.23% 	 Time used:  0.22 sec
2023-03-30 07:34:33,675 		7200 of 10000 with 90.19% 	 Time used:  0.22 sec
2023-03-30 07:34:33,894 		7224 of 10000 with 90.19% 	 Time used:  0.22 sec
2023-03-30 07:34:34,114 		7248 of 10000 with 90.19% 	 Time used:  0.22 sec
2023-03-30 07:34:34,334 		7272 of 10000 with 90.18% 	 Time used:  0.22 sec
2023-03-30 07:34:34,553 		7296 of 10000 with 90.21% 	 Time used:  0.22 sec
2023-03-30 07:34:34,773 		7320 of 10000 with 90.19% 	 Time used:  0.22 sec
2023-03-30 07:34:34,992 		7344 of 10000 with 90.21% 	 Time used:  0.22 sec
2023-03-30 07:34:35,212 		7368 of 10000 with 90.21% 	 Time used:  0.22 sec
2023-03-30 07:34:35,431 		7392 of 10000 with 90.21% 	 Time used:  0.22 sec
2023-03-30 07:34:35,651 		7416 of 10000 with 90.21% 	 Time used:  0.22 sec
2023-03-30 07:34:35,870 		7440 of 10000 with 90.23% 	 Time used:  0.22 sec
2023-03-30 07:34:36,090 		7464 of 10000 with 90.25% 	 Time used:  0.22 sec
2023-03-30 07:34:36,310 		7488 of 10000 with 90.26% 	 Time used:  0.22 sec
2023-03-30 07:34:36,529 		7512 of 10000 with 90.28% 	 Time used:  0.22 sec
2023-03-30 07:34:36,749 		7536 of 10000 with 90.26% 	 Time used:  0.22 sec
2023-03-30 07:34:36,968 		7560 of 10000 with 90.26% 	 Time used:  0.22 sec
2023-03-30 07:34:37,188 		7584 of 10000 with 90.28% 	 Time used:  0.22 sec
2023-03-30 07:34:37,407 		7608 of 10000 with 90.29% 	 Time used:  0.22 sec
2023-03-30 07:34:37,627 		7632 of 10000 with 90.30% 	 Time used:  0.22 sec
2023-03-30 07:34:37,847 		7656 of 10000 with 90.30% 	 Time used:  0.22 sec
2023-03-30 07:34:38,066 		7680 of 10000 with 90.31% 	 Time used:  0.22 sec
2023-03-30 07:34:38,286 		7704 of 10000 with 90.34% 	 Time used:  0.22 sec
2023-03-30 07:34:38,505 		7728 of 10000 with 90.36% 	 Time used:  0.22 sec
2023-03-30 07:34:38,725 		7752 of 10000 with 90.39% 	 Time used:  0.22 sec
2023-03-30 07:34:38,945 		7776 of 10000 with 90.41% 	 Time used:  0.22 sec
2023-03-30 07:34:39,164 		7800 of 10000 with 90.40% 	 Time used:  0.22 sec
2023-03-30 07:34:39,384 		7824 of 10000 with 90.35% 	 Time used:  0.22 sec
2023-03-30 07:34:39,604 		7848 of 10000 with 90.37% 	 Time used:  0.22 sec
2023-03-30 07:34:39,823 		7872 of 10000 with 90.36% 	 Time used:  0.22 sec
2023-03-30 07:34:40,043 		7896 of 10000 with 90.37% 	 Time used:  0.22 sec
2023-03-30 07:34:40,263 		7920 of 10000 with 90.35% 	 Time used:  0.22 sec
2023-03-30 07:34:40,482 		7944 of 10000 with 90.34% 	 Time used:  0.22 sec
2023-03-30 07:34:40,702 		7968 of 10000 with 90.34% 	 Time used:  0.22 sec
2023-03-30 07:34:40,921 		7992 of 10000 with 90.30% 	 Time used:  0.22 sec
2023-03-30 07:34:41,141 		8016 of 10000 with 90.31% 	 Time used:  0.22 sec
2023-03-30 07:34:41,361 		8040 of 10000 with 90.31% 	 Time used:  0.22 sec
2023-03-30 07:34:41,580 		8064 of 10000 with 90.30% 	 Time used:  0.22 sec
2023-03-30 07:34:41,800 		8088 of 10000 with 90.27% 	 Time used:  0.22 sec
2023-03-30 07:34:42,019 		8112 of 10000 with 90.30% 	 Time used:  0.22 sec
2023-03-30 07:34:42,239 		8136 of 10000 with 90.29% 	 Time used:  0.22 sec
2023-03-30 07:34:42,459 		8160 of 10000 with 90.25% 	 Time used:  0.22 sec
2023-03-30 07:34:42,678 		8184 of 10000 with 90.27% 	 Time used:  0.22 sec
2023-03-30 07:34:42,898 		8208 of 10000 with 90.29% 	 Time used:  0.22 sec
2023-03-30 07:34:43,118 		8232 of 10000 with 90.29% 	 Time used:  0.22 sec
2023-03-30 07:34:43,337 		8256 of 10000 with 90.30% 	 Time used:  0.22 sec
2023-03-30 07:34:43,557 		8280 of 10000 with 90.29% 	 Time used:  0.22 sec
2023-03-30 07:34:43,777 		8304 of 10000 with 90.29% 	 Time used:  0.22 sec
2023-03-30 07:34:43,997 		8328 of 10000 with 90.32% 	 Time used:  0.22 sec
2023-03-30 07:34:44,216 		8352 of 10000 with 90.34% 	 Time used:  0.22 sec
2023-03-30 07:34:44,436 		8376 of 10000 with 90.34% 	 Time used:  0.22 sec
2023-03-30 07:34:44,655 		8400 of 10000 with 90.36% 	 Time used:  0.22 sec
2023-03-30 07:34:44,875 		8424 of 10000 with 90.38% 	 Time used:  0.22 sec
2023-03-30 07:34:45,096 		8448 of 10000 with 90.41% 	 Time used:  0.22 sec
2023-03-30 07:34:45,316 		8472 of 10000 with 90.42% 	 Time used:  0.22 sec
2023-03-30 07:34:45,535 		8496 of 10000 with 90.44% 	 Time used:  0.22 sec
2023-03-30 07:34:45,755 		8520 of 10000 with 90.46% 	 Time used:  0.22 sec
2023-03-30 07:34:45,975 		8544 of 10000 with 90.46% 	 Time used:  0.22 sec
2023-03-30 07:34:46,194 		8568 of 10000 with 90.49% 	 Time used:  0.22 sec
2023-03-30 07:34:46,414 		8592 of 10000 with 90.50% 	 Time used:  0.22 sec
2023-03-30 07:34:46,634 		8616 of 10000 with 90.49% 	 Time used:  0.22 sec
2023-03-30 07:34:46,855 		8640 of 10000 with 90.47% 	 Time used:  0.22 sec
2023-03-30 07:34:47,075 		8664 of 10000 with 90.47% 	 Time used:  0.22 sec
2023-03-30 07:34:47,295 		8688 of 10000 with 90.47% 	 Time used:  0.22 sec
2023-03-30 07:34:47,514 		8712 of 10000 with 90.45% 	 Time used:  0.22 sec
2023-03-30 07:34:47,734 		8736 of 10000 with 90.44% 	 Time used:  0.22 sec
2023-03-30 07:34:47,953 		8760 of 10000 with 90.42% 	 Time used:  0.22 sec
2023-03-30 07:34:48,173 		8784 of 10000 with 90.41% 	 Time used:  0.22 sec
2023-03-30 07:34:48,393 		8808 of 10000 with 90.40% 	 Time used:  0.22 sec
2023-03-30 07:34:48,612 		8832 of 10000 with 90.41% 	 Time used:  0.22 sec
2023-03-30 07:34:48,832 		8856 of 10000 with 90.41% 	 Time used:  0.22 sec
2023-03-30 07:34:49,051 		8880 of 10000 with 90.41% 	 Time used:  0.22 sec
2023-03-30 07:34:49,271 		8904 of 10000 with 90.43% 	 Time used:  0.22 sec
2023-03-30 07:34:49,491 		8928 of 10000 with 90.41% 	 Time used:  0.22 sec
2023-03-30 07:34:49,710 		8952 of 10000 with 90.39% 	 Time used:  0.22 sec
2023-03-30 07:34:49,930 		8976 of 10000 with 90.41% 	 Time used:  0.22 sec
2023-03-30 07:34:50,149 		9000 of 10000 with 90.43% 	 Time used:  0.22 sec
2023-03-30 07:34:50,369 		9024 of 10000 with 90.45% 	 Time used:  0.22 sec
2023-03-30 07:34:50,589 		9048 of 10000 with 90.46% 	 Time used:  0.22 sec
2023-03-30 07:34:50,808 		9072 of 10000 with 90.45% 	 Time used:  0.22 sec
2023-03-30 07:34:51,028 		9096 of 10000 with 90.44% 	 Time used:  0.22 sec
2023-03-30 07:34:51,247 		9120 of 10000 with 90.44% 	 Time used:  0.22 sec
2023-03-30 07:34:51,467 		9144 of 10000 with 90.42% 	 Time used:  0.22 sec
2023-03-30 07:34:51,687 		9168 of 10000 with 90.42% 	 Time used:  0.22 sec
2023-03-30 07:34:51,906 		9192 of 10000 with 90.44% 	 Time used:  0.22 sec
2023-03-30 07:34:52,126 		9216 of 10000 with 90.43% 	 Time used:  0.22 sec
2023-03-30 07:34:52,345 		9240 of 10000 with 90.41% 	 Time used:  0.22 sec
2023-03-30 07:34:52,565 		9264 of 10000 with 90.40% 	 Time used:  0.22 sec
2023-03-30 07:34:52,785 		9288 of 10000 with 90.39% 	 Time used:  0.22 sec
2023-03-30 07:34:53,005 		9312 of 10000 with 90.38% 	 Time used:  0.22 sec
2023-03-30 07:34:53,225 		9336 of 10000 with 90.37% 	 Time used:  0.22 sec
2023-03-30 07:34:53,444 		9360 of 10000 with 90.37% 	 Time used:  0.22 sec
2023-03-30 07:34:53,664 		9384 of 10000 with 90.39% 	 Time used:  0.22 sec
2023-03-30 07:34:53,883 		9408 of 10000 with 90.38% 	 Time used:  0.22 sec
2023-03-30 07:34:54,103 		9432 of 10000 with 90.41% 	 Time used:  0.22 sec
2023-03-30 07:34:54,322 		9456 of 10000 with 90.38% 	 Time used:  0.22 sec
2023-03-30 07:34:54,542 		9480 of 10000 with 90.40% 	 Time used:  0.22 sec
2023-03-30 07:34:54,761 		9504 of 10000 with 90.38% 	 Time used:  0.22 sec
2023-03-30 07:34:54,981 		9528 of 10000 with 90.39% 	 Time used:  0.22 sec
2023-03-30 07:34:55,201 		9552 of 10000 with 90.40% 	 Time used:  0.22 sec
2023-03-30 07:34:55,421 		9576 of 10000 with 90.40% 	 Time used:  0.22 sec
2023-03-30 07:34:55,641 		9600 of 10000 with 90.39% 	 Time used:  0.22 sec
2023-03-30 07:34:55,860 		9624 of 10000 with 90.38% 	 Time used:  0.22 sec
2023-03-30 07:34:56,080 		9648 of 10000 with 90.38% 	 Time used:  0.22 sec
2023-03-30 07:34:56,300 		9672 of 10000 with 90.36% 	 Time used:  0.22 sec
2023-03-30 07:34:56,519 		9696 of 10000 with 90.37% 	 Time used:  0.22 sec
2023-03-30 07:34:56,739 		9720 of 10000 with 90.37% 	 Time used:  0.22 sec
2023-03-30 07:34:56,959 		9744 of 10000 with 90.37% 	 Time used:  0.22 sec
2023-03-30 07:34:57,178 		9768 of 10000 with 90.37% 	 Time used:  0.22 sec
2023-03-30 07:34:57,398 		9792 of 10000 with 90.39% 	 Time used:  0.22 sec
2023-03-30 07:34:57,618 		9816 of 10000 with 90.41% 	 Time used:  0.22 sec
2023-03-30 07:34:57,837 		9840 of 10000 with 90.43% 	 Time used:  0.22 sec
2023-03-30 07:34:58,057 		9864 of 10000 with 90.45% 	 Time used:  0.22 sec
2023-03-30 07:34:58,277 		9888 of 10000 with 90.45% 	 Time used:  0.22 sec
2023-03-30 07:34:58,496 		9912 of 10000 with 90.47% 	 Time used:  0.22 sec
2023-03-30 07:34:58,716 		9936 of 10000 with 90.47% 	 Time used:  0.22 sec
2023-03-30 07:34:58,936 		9960 of 10000 with 90.45% 	 Time used:  0.22 sec
2023-03-30 07:34:59,155 		9984 of 10000 with 90.43% 	 Time used:  0.22 sec
2023-03-30 07:34:59,306 		10000 of 10000 with 90.44% 	 Time used:  0.15 sec
2023-03-30 07:34:59,306 
2023-03-30 07:34:59,307 			Learning rate: weights:   1.000e-02    
2023-03-30 07:34:59,307 			Last test performance: 90.44%
2023-03-30 07:34:59,307 ----------------
2023-03-30 07:35:03,879   63  =>  0    		Training 486 pattern with 90.83% 	Forward time: 	 4.44 sec
2023-03-30 07:35:03,879 			Loss:    2.281e-01    			Backward time: 	 0.13 sec 
2023-03-30 07:35:03,880 ADAM: Layer 0 -> dw_min:9.9507e-01  dw_max:1.0030e+00 lr:1.0000e-02
2023-03-30 07:35:03,880 ADAM: Layer 1 -> dw_min:9.9361e-01  dw_max:1.0050e+00 lr:1.0000e-02
2023-03-30 07:35:03,880 ADAM: Layer 2 -> dw_min:9.8714e-01  dw_max:1.0113e+00 lr:1.0000e-02
2023-03-30 07:35:03,880 ADAM: Layer 3 -> dw_min:9.9448e-01  dw_max:1.0075e+00 lr:1.0000e-02
2023-03-30 07:35:03,900 			Learning rate: weights:   1.000e-02    
2023-03-30 07:35:03,900 			Last test performance: 90.44%
2023-03-30 07:35:03,900 ----------------
2023-03-30 07:35:08,473   63  =>  1    		Training 486 pattern with 90.21% 	Forward time: 	 4.44 sec
2023-03-30 07:35:08,473 			Loss:    1.961e-01    			Backward time: 	 0.13 sec 
2023-03-30 07:35:08,473 ADAM: Layer 0 -> dw_min:9.9626e-01  dw_max:1.0031e+00 lr:1.0000e-02
2023-03-30 07:35:08,473 ADAM: Layer 1 -> dw_min:9.9417e-01  dw_max:1.0050e+00 lr:1.0000e-02
2023-03-30 07:35:08,473 ADAM: Layer 2 -> dw_min:9.8827e-01  dw_max:1.0104e+00 lr:1.0000e-02
2023-03-30 07:35:08,474 ADAM: Layer 3 -> dw_min:9.9398e-01  dw_max:1.0073e+00 lr:1.0000e-02
2023-03-30 07:35:08,496 			Learning rate: weights:   1.000e-02    
2023-03-30 07:35:08,496 			Last test performance: 90.44%
2023-03-30 07:35:08,496 ----------------
2023-03-30 07:35:13,067   63  =>  2    		Training 486 pattern with 91.04% 	Forward time: 	 4.44 sec
2023-03-30 07:35:13,067 			Loss:    1.842e-01    			Backward time: 	 0.13 sec 
2023-03-30 07:35:13,068 ADAM: Layer 0 -> dw_min:9.9610e-01  dw_max:1.0032e+00 lr:1.0000e-02
2023-03-30 07:35:13,068 ADAM: Layer 1 -> dw_min:9.9430e-01  dw_max:1.0047e+00 lr:1.0000e-02
2023-03-30 07:35:13,068 ADAM: Layer 2 -> dw_min:9.8944e-01  dw_max:1.0094e+00 lr:1.0000e-02
2023-03-30 07:35:13,068 ADAM: Layer 3 -> dw_min:9.9429e-01  dw_max:1.0067e+00 lr:1.0000e-02
2023-03-30 07:35:13,166 			Learning rate: weights:   1.000e-02    
2023-03-30 07:35:13,166 			Last test performance: 90.44%
2023-03-30 07:35:13,166 ----------------
2023-03-30 07:35:17,737   63  =>  3    		Training 486 pattern with 89.58% 	Forward time: 	 4.44 sec
2023-03-30 07:35:17,737 			Loss:    2.448e-01    			Backward time: 	 0.13 sec 
2023-03-30 07:35:17,738 ADAM: Layer 0 -> dw_min:9.9612e-01  dw_max:1.0039e+00 lr:1.0000e-02
2023-03-30 07:35:17,738 ADAM: Layer 1 -> dw_min:9.9495e-01  dw_max:1.0050e+00 lr:1.0000e-02
2023-03-30 07:35:17,738 ADAM: Layer 2 -> dw_min:9.8931e-01  dw_max:1.0084e+00 lr:1.0000e-02
2023-03-30 07:35:17,738 ADAM: Layer 3 -> dw_min:9.9485e-01  dw_max:1.0061e+00 lr:1.0000e-02
2023-03-30 07:35:17,757 			Learning rate: weights:   1.000e-02    
2023-03-30 07:35:17,757 			Last test performance: 90.44%
2023-03-30 07:35:17,757 ----------------
2023-03-30 07:35:22,330   63  =>  4    		Training 486 pattern with 88.96% 	Forward time: 	 4.44 sec
2023-03-30 07:35:22,330 			Loss:    2.183e-01    			Backward time: 	 0.13 sec 
2023-03-30 07:35:22,330 ADAM: Layer 0 -> dw_min:9.9648e-01  dw_max:1.0032e+00 lr:1.0000e-02
2023-03-30 07:35:22,330 ADAM: Layer 1 -> dw_min:9.9462e-01  dw_max:1.0050e+00 lr:1.0000e-02
2023-03-30 07:35:22,330 ADAM: Layer 2 -> dw_min:9.9041e-01  dw_max:1.0112e+00 lr:1.0000e-02
2023-03-30 07:35:22,330 ADAM: Layer 3 -> dw_min:9.9431e-01  dw_max:1.0057e+00 lr:1.0000e-02
2023-03-30 07:35:22,407 			Learning rate: weights:   1.000e-02    
2023-03-30 07:35:22,407 			Last test performance: 90.44%
2023-03-30 07:35:22,407 ----------------
2023-03-30 07:35:26,978   63  =>  5    		Training 486 pattern with 90.62% 	Forward time: 	 4.44 sec
2023-03-30 07:35:26,978 			Loss:    2.076e-01    			Backward time: 	 0.13 sec 
2023-03-30 07:35:26,979 ADAM: Layer 0 -> dw_min:9.9640e-01  dw_max:1.0027e+00 lr:1.0000e-02
2023-03-30 07:35:26,979 ADAM: Layer 1 -> dw_min:9.9417e-01  dw_max:1.0046e+00 lr:1.0000e-02
2023-03-30 07:35:26,979 ADAM: Layer 2 -> dw_min:9.9114e-01  dw_max:1.0101e+00 lr:1.0000e-02
2023-03-30 07:35:26,979 ADAM: Layer 3 -> dw_min:9.9481e-01  dw_max:1.0051e+00 lr:1.0000e-02
2023-03-30 07:35:26,997 			Learning rate: weights:   1.000e-02    
2023-03-30 07:35:26,997 			Last test performance: 90.44%
2023-03-30 07:35:26,997 ----------------
2023-03-30 07:35:31,571   63  =>  6    		Training 486 pattern with 91.67% 	Forward time: 	 4.44 sec
2023-03-30 07:35:31,571 			Loss:    1.889e-01    			Backward time: 	 0.13 sec 
2023-03-30 07:35:31,571 ADAM: Layer 0 -> dw_min:9.9680e-01  dw_max:1.0023e+00 lr:1.0000e-02
2023-03-30 07:35:31,571 ADAM: Layer 1 -> dw_min:9.9508e-01  dw_max:1.0049e+00 lr:1.0000e-02
2023-03-30 07:35:31,571 ADAM: Layer 2 -> dw_min:9.9204e-01  dw_max:1.0094e+00 lr:1.0000e-02
2023-03-30 07:35:31,571 ADAM: Layer 3 -> dw_min:9.9522e-01  dw_max:1.0056e+00 lr:1.0000e-02
2023-03-30 07:35:31,654 			Learning rate: weights:   1.000e-02    
2023-03-30 07:35:31,654 			Last test performance: 90.44%
2023-03-30 07:35:31,654 ----------------
2023-03-30 07:35:36,224   63  =>  7    		Training 486 pattern with 90.00% 	Forward time: 	 4.44 sec
2023-03-30 07:35:36,224 			Loss:    2.011e-01    			Backward time: 	 0.13 sec 
2023-03-30 07:35:36,224 ADAM: Layer 0 -> dw_min:9.9701e-01  dw_max:1.0021e+00 lr:1.0000e-02
2023-03-30 07:35:36,224 ADAM: Layer 1 -> dw_min:9.9313e-01  dw_max:1.0055e+00 lr:1.0000e-02
2023-03-30 07:35:36,224 ADAM: Layer 2 -> dw_min:9.9205e-01  dw_max:1.0122e+00 lr:1.0000e-02
2023-03-30 07:35:36,225 ADAM: Layer 3 -> dw_min:9.9481e-01  dw_max:1.0058e+00 lr:1.0000e-02
2023-03-30 07:35:36,245 			Learning rate: weights:   1.000e-02    
2023-03-30 07:35:36,245 			Last test performance: 90.44%
2023-03-30 07:35:36,245 ----------------
2023-03-30 07:35:40,817   63  =>  8    		Training 486 pattern with 91.04% 	Forward time: 	 4.44 sec
2023-03-30 07:35:40,817 			Loss:    1.963e-01    			Backward time: 	 0.13 sec 
2023-03-30 07:35:40,817 ADAM: Layer 0 -> dw_min:9.9747e-01  dw_max:1.0026e+00 lr:1.0000e-02
2023-03-30 07:35:40,817 ADAM: Layer 1 -> dw_min:9.9388e-01  dw_max:1.0052e+00 lr:1.0000e-02
2023-03-30 07:35:40,817 ADAM: Layer 2 -> dw_min:9.8694e-01  dw_max:1.0111e+00 lr:1.0000e-02
2023-03-30 07:35:40,817 ADAM: Layer 3 -> dw_min:9.9556e-01  dw_max:1.0060e+00 lr:1.0000e-02
2023-03-30 07:35:40,894 			Learning rate: weights:   1.000e-02    
2023-03-30 07:35:40,894 			Last test performance: 90.44%
2023-03-30 07:35:40,894 ----------------
2023-03-30 07:35:45,466   63  =>  9    		Training 486 pattern with 91.46% 	Forward time: 	 4.44 sec
2023-03-30 07:35:45,467 			Loss:    2.083e-01    			Backward time: 	 0.13 sec 
2023-03-30 07:35:45,467 ADAM: Layer 0 -> dw_min:9.9648e-01  dw_max:1.0027e+00 lr:1.0000e-02
2023-03-30 07:35:45,467 ADAM: Layer 1 -> dw_min:9.9328e-01  dw_max:1.0058e+00 lr:1.0000e-02
2023-03-30 07:35:45,467 ADAM: Layer 2 -> dw_min:9.8777e-01  dw_max:1.0100e+00 lr:1.0000e-02
2023-03-30 07:35:45,467 ADAM: Layer 3 -> dw_min:9.9576e-01  dw_max:1.0055e+00 lr:1.0000e-02
2023-03-30 07:35:45,486 			Learning rate: weights:   1.000e-02    
2023-03-30 07:35:45,486 			Last test performance: 90.44%
2023-03-30 07:35:45,486 ----------------
2023-03-30 07:35:50,059   63  =>  10   		Training 486 pattern with 92.50% 	Forward time: 	 4.44 sec
2023-03-30 07:35:50,059 			Loss:    1.660e-01    			Backward time: 	 0.13 sec 
2023-03-30 07:35:50,059 ADAM: Layer 0 -> dw_min:9.9530e-01  dw_max:1.0029e+00 lr:1.0000e-02
2023-03-30 07:35:50,060 ADAM: Layer 1 -> dw_min:9.9275e-01  dw_max:1.0061e+00 lr:1.0000e-02
2023-03-30 07:35:50,060 ADAM: Layer 2 -> dw_min:9.8882e-01  dw_max:1.0095e+00 lr:1.0000e-02
2023-03-30 07:35:50,060 ADAM: Layer 3 -> dw_min:9.8614e-01  dw_max:1.0055e+00 lr:1.0000e-02
2023-03-30 07:35:50,158 			Learning rate: weights:   1.000e-02    
2023-03-30 07:35:50,159 			Last test performance: 90.44%
2023-03-30 07:35:50,159 ----------------
2023-03-30 07:35:54,731   63  =>  11   		Training 486 pattern with 91.04% 	Forward time: 	 4.44 sec
2023-03-30 07:35:54,731 			Loss:    1.948e-01    			Backward time: 	 0.13 sec 
2023-03-30 07:35:54,731 ADAM: Layer 0 -> dw_min:9.9504e-01  dw_max:1.0031e+00 lr:1.0000e-02
2023-03-30 07:35:54,731 ADAM: Layer 1 -> dw_min:9.9284e-01  dw_max:1.0057e+00 lr:1.0000e-02
2023-03-30 07:35:54,731 ADAM: Layer 2 -> dw_min:9.8690e-01  dw_max:1.0089e+00 lr:1.0000e-02
2023-03-30 07:35:54,731 ADAM: Layer 3 -> dw_min:9.8752e-01  dw_max:1.0109e+00 lr:1.0000e-02
2023-03-30 07:35:54,809 			Learning rate: weights:   1.000e-02    
2023-03-30 07:35:54,809 			Last test performance: 90.44%
2023-03-30 07:35:54,809 ----------------
2023-03-30 07:35:59,381   63  =>  12   		Training 486 pattern with 90.00% 	Forward time: 	 4.44 sec
2023-03-30 07:35:59,381 			Loss:    2.380e-01    			Backward time: 	 0.13 sec 
2023-03-30 07:35:59,381 ADAM: Layer 0 -> dw_min:9.9538e-01  dw_max:1.0026e+00 lr:1.0000e-02
2023-03-30 07:35:59,382 ADAM: Layer 1 -> dw_min:9.9390e-01  dw_max:1.0054e+00 lr:1.0000e-02
2023-03-30 07:35:59,382 ADAM: Layer 2 -> dw_min:9.8837e-01  dw_max:1.0079e+00 lr:1.0000e-02
2023-03-30 07:35:59,382 ADAM: Layer 3 -> dw_min:9.8882e-01  dw_max:1.0098e+00 lr:1.0000e-02
2023-03-30 07:35:59,435 			Learning rate: weights:   1.000e-02    
2023-03-30 07:35:59,435 			Last test performance: 90.44%
2023-03-30 07:35:59,435 ----------------
2023-03-30 07:36:04,009   63  =>  13   		Training 486 pattern with 90.21% 	Forward time: 	 4.44 sec
2023-03-30 07:36:04,009 			Loss:    2.312e-01    			Backward time: 	 0.13 sec 
2023-03-30 07:36:04,009 ADAM: Layer 0 -> dw_min:9.9523e-01  dw_max:1.0029e+00 lr:1.0000e-02
2023-03-30 07:36:04,009 ADAM: Layer 1 -> dw_min:9.9379e-01  dw_max:1.0058e+00 lr:1.0000e-02
2023-03-30 07:36:04,009 ADAM: Layer 2 -> dw_min:9.8933e-01  dw_max:1.0081e+00 lr:1.0000e-02
2023-03-30 07:36:04,009 ADAM: Layer 3 -> dw_min:9.8993e-01  dw_max:1.0088e+00 lr:1.0000e-02
2023-03-30 07:36:04,079 			Learning rate: weights:   1.000e-02    
2023-03-30 07:36:04,079 			Last test performance: 90.44%
2023-03-30 07:36:04,079 ----------------
2023-03-30 07:36:08,650   63  =>  14   		Training 486 pattern with 92.29% 	Forward time: 	 4.44 sec
2023-03-30 07:36:08,650 			Loss:    1.714e-01    			Backward time: 	 0.13 sec 
2023-03-30 07:36:08,651 ADAM: Layer 0 -> dw_min:9.9600e-01  dw_max:1.0033e+00 lr:1.0000e-02
2023-03-30 07:36:08,651 ADAM: Layer 1 -> dw_min:9.9442e-01  dw_max:1.0054e+00 lr:1.0000e-02
2023-03-30 07:36:08,651 ADAM: Layer 2 -> dw_min:9.9048e-01  dw_max:1.0078e+00 lr:1.0000e-02
2023-03-30 07:36:08,651 ADAM: Layer 3 -> dw_min:9.9092e-01  dw_max:1.0079e+00 lr:1.0000e-02
2023-03-30 07:36:08,669 			Learning rate: weights:   1.000e-02    
2023-03-30 07:36:08,669 			Last test performance: 90.44%
2023-03-30 07:36:08,669 ----------------
2023-03-30 07:36:13,241   63  =>  15   		Training 486 pattern with 91.67% 	Forward time: 	 4.44 sec
2023-03-30 07:36:13,241 			Loss:    2.016e-01    			Backward time: 	 0.13 sec 
2023-03-30 07:36:13,241 ADAM: Layer 0 -> dw_min:9.9552e-01  dw_max:1.0035e+00 lr:1.0000e-02
2023-03-30 07:36:13,242 ADAM: Layer 1 -> dw_min:9.9363e-01  dw_max:1.0064e+00 lr:1.0000e-02
2023-03-30 07:36:13,242 ADAM: Layer 2 -> dw_min:9.9186e-01  dw_max:1.0070e+00 lr:1.0000e-02
2023-03-30 07:36:13,242 ADAM: Layer 3 -> dw_min:9.9179e-01  dw_max:1.0072e+00 lr:1.0000e-02
2023-03-30 07:36:13,318 			Learning rate: weights:   1.000e-02    
2023-03-30 07:36:13,318 			Last test performance: 90.44%
2023-03-30 07:36:13,318 ----------------
2023-03-30 07:36:17,890   63  =>  16   		Training 486 pattern with 89.79% 	Forward time: 	 4.44 sec
2023-03-30 07:36:17,890 			Loss:    2.435e-01    			Backward time: 	 0.13 sec 
2023-03-30 07:36:17,890 ADAM: Layer 0 -> dw_min:9.9525e-01  dw_max:1.0035e+00 lr:1.0000e-02
2023-03-30 07:36:17,891 ADAM: Layer 1 -> dw_min:9.9367e-01  dw_max:1.0056e+00 lr:1.0000e-02
2023-03-30 07:36:17,891 ADAM: Layer 2 -> dw_min:9.9215e-01  dw_max:1.0082e+00 lr:1.0000e-02
2023-03-30 07:36:17,891 ADAM: Layer 3 -> dw_min:9.9249e-01  dw_max:1.0064e+00 lr:1.0000e-02
2023-03-30 07:36:17,969 			Learning rate: weights:   1.000e-02    
2023-03-30 07:36:17,970 			Last test performance: 90.44%
2023-03-30 07:36:17,970 ----------------
2023-03-30 07:36:22,541   63  =>  17   		Training 486 pattern with 89.58% 	Forward time: 	 4.44 sec
2023-03-30 07:36:22,541 			Loss:    2.155e-01    			Backward time: 	 0.13 sec 
2023-03-30 07:36:22,542 ADAM: Layer 0 -> dw_min:9.9484e-01  dw_max:1.0033e+00 lr:1.0000e-02
2023-03-30 07:36:22,542 ADAM: Layer 1 -> dw_min:9.9401e-01  dw_max:1.0054e+00 lr:1.0000e-02
2023-03-30 07:36:22,542 ADAM: Layer 2 -> dw_min:9.9262e-01  dw_max:1.0084e+00 lr:1.0000e-02
2023-03-30 07:36:22,542 ADAM: Layer 3 -> dw_min:9.9321e-01  dw_max:1.0096e+00 lr:1.0000e-02
2023-03-30 07:36:22,569 			Learning rate: weights:   1.000e-02    
2023-03-30 07:36:22,569 			Last test performance: 90.44%
2023-03-30 07:36:22,569 ----------------
2023-03-30 07:36:27,141   63  =>  18   		Training 486 pattern with 91.25% 	Forward time: 	 4.44 sec
2023-03-30 07:36:27,141 			Loss:    2.299e-01    			Backward time: 	 0.13 sec 
2023-03-30 07:36:27,141 ADAM: Layer 0 -> dw_min:9.9520e-01  dw_max:1.0033e+00 lr:1.0000e-02
2023-03-30 07:36:27,142 ADAM: Layer 1 -> dw_min:9.9460e-01  dw_max:1.0055e+00 lr:1.0000e-02
2023-03-30 07:36:27,142 ADAM: Layer 2 -> dw_min:9.9023e-01  dw_max:1.0086e+00 lr:1.0000e-02
2023-03-30 07:36:27,142 ADAM: Layer 3 -> dw_min:9.9393e-01  dw_max:1.0084e+00 lr:1.0000e-02
2023-03-30 07:36:27,222 			Learning rate: weights:   1.000e-02    
2023-03-30 07:36:27,222 			Last test performance: 90.44%
2023-03-30 07:36:27,222 ----------------
2023-03-30 07:36:31,795   63  =>  19   		Training 486 pattern with 90.83% 	Forward time: 	 4.44 sec
2023-03-30 07:36:31,795 			Loss:    2.013e-01    			Backward time: 	 0.13 sec 
2023-03-30 07:36:31,795 ADAM: Layer 0 -> dw_min:9.9659e-01  dw_max:1.0038e+00 lr:1.0000e-02
2023-03-30 07:36:31,796 ADAM: Layer 1 -> dw_min:9.9336e-01  dw_max:1.0049e+00 lr:1.0000e-02
2023-03-30 07:36:31,796 ADAM: Layer 2 -> dw_min:9.8864e-01  dw_max:1.0077e+00 lr:1.0000e-02
2023-03-30 07:36:31,796 ADAM: Layer 3 -> dw_min:9.9448e-01  dw_max:1.0075e+00 lr:1.0000e-02
2023-03-30 07:36:31,896 			Learning rate: weights:   1.000e-02    
2023-03-30 07:36:31,896 			Last test performance: 90.44%
2023-03-30 07:36:31,896 ----------------
2023-03-30 07:36:36,468   63  =>  20   		Training 486 pattern with 91.88% 	Forward time: 	 4.44 sec
2023-03-30 07:36:36,468 			Loss:    1.924e-01    			Backward time: 	 0.13 sec 
2023-03-30 07:36:36,468 ADAM: Layer 0 -> dw_min:9.9687e-01  dw_max:1.0035e+00 lr:1.0000e-02
2023-03-30 07:36:36,468 ADAM: Layer 1 -> dw_min:9.9458e-01  dw_max:1.0046e+00 lr:1.0000e-02
2023-03-30 07:36:36,468 ADAM: Layer 2 -> dw_min:9.8978e-01  dw_max:1.0076e+00 lr:1.0000e-02
2023-03-30 07:36:36,469 ADAM: Layer 3 -> dw_min:9.9501e-01  dw_max:1.0068e+00 lr:1.0000e-02
2023-03-30 07:36:36,545 			Learning rate: weights:   1.000e-02    
2023-03-30 07:36:36,545 			Last test performance: 90.44%
2023-03-30 07:36:36,545 ----------------
2023-03-30 07:36:41,116   63  =>  21   		Training 486 pattern with 90.42% 	Forward time: 	 4.44 sec
2023-03-30 07:36:41,116 			Loss:    2.170e-01    			Backward time: 	 0.13 sec 
2023-03-30 07:36:41,117 ADAM: Layer 0 -> dw_min:9.9627e-01  dw_max:1.0034e+00 lr:1.0000e-02
2023-03-30 07:36:41,117 ADAM: Layer 1 -> dw_min:9.9469e-01  dw_max:1.0053e+00 lr:1.0000e-02
2023-03-30 07:36:41,117 ADAM: Layer 2 -> dw_min:9.9078e-01  dw_max:1.0075e+00 lr:1.0000e-02
2023-03-30 07:36:41,117 ADAM: Layer 3 -> dw_min:9.9550e-01  dw_max:1.0058e+00 lr:1.0000e-02
2023-03-30 07:36:41,194 			Learning rate: weights:   1.000e-02    
2023-03-30 07:36:41,195 			Last test performance: 90.44%
2023-03-30 07:36:41,195 ----------------
2023-03-30 07:36:45,766   63  =>  22   		Training 486 pattern with 92.71% 	Forward time: 	 4.44 sec
2023-03-30 07:36:45,766 			Loss:    1.496e-01    			Backward time: 	 0.13 sec 
2023-03-30 07:36:45,766 ADAM: Layer 0 -> dw_min:9.9673e-01  dw_max:1.0038e+00 lr:1.0000e-02
2023-03-30 07:36:45,766 ADAM: Layer 1 -> dw_min:9.9407e-01  dw_max:1.0045e+00 lr:1.0000e-02
2023-03-30 07:36:45,766 ADAM: Layer 2 -> dw_min:9.9165e-01  dw_max:1.0091e+00 lr:1.0000e-02
2023-03-30 07:36:45,767 ADAM: Layer 3 -> dw_min:9.9591e-01  dw_max:1.0050e+00 lr:1.0000e-02
2023-03-30 07:36:45,848 			Learning rate: weights:   1.000e-02    
2023-03-30 07:36:45,848 			Last test performance: 90.44%
2023-03-30 07:36:45,848 ----------------
2023-03-30 07:36:50,423   63  =>  23   		Training 486 pattern with 91.46% 	Forward time: 	 4.44 sec
2023-03-30 07:36:50,423 			Loss:    1.805e-01    			Backward time: 	 0.13 sec 
2023-03-30 07:36:50,423 ADAM: Layer 0 -> dw_min:9.9750e-01  dw_max:1.0037e+00 lr:1.0000e-02
2023-03-30 07:36:50,423 ADAM: Layer 1 -> dw_min:9.9402e-01  dw_max:1.0043e+00 lr:1.0000e-02
2023-03-30 07:36:50,423 ADAM: Layer 2 -> dw_min:9.9123e-01  dw_max:1.0078e+00 lr:1.0000e-02
2023-03-30 07:36:50,423 ADAM: Layer 3 -> dw_min:9.9464e-01  dw_max:1.0065e+00 lr:1.0000e-02
2023-03-30 07:36:50,523 			Learning rate: weights:   1.000e-02    
2023-03-30 07:36:50,523 			Last test performance: 90.44%
2023-03-30 07:36:50,523 ----------------
2023-03-30 07:36:55,095   63  =>  24   		Training 486 pattern with 90.62% 	Forward time: 	 4.44 sec
2023-03-30 07:36:55,095 			Loss:    2.008e-01    			Backward time: 	 0.13 sec 
2023-03-30 07:36:55,095 ADAM: Layer 0 -> dw_min:9.9713e-01  dw_max:1.0042e+00 lr:1.0000e-02
2023-03-30 07:36:55,095 ADAM: Layer 1 -> dw_min:9.9462e-01  dw_max:1.0048e+00 lr:1.0000e-02
2023-03-30 07:36:55,095 ADAM: Layer 2 -> dw_min:9.8679e-01  dw_max:1.0098e+00 lr:1.0000e-02
2023-03-30 07:36:55,095 ADAM: Layer 3 -> dw_min:9.9481e-01  dw_max:1.0046e+00 lr:1.0000e-02
2023-03-30 07:36:55,200 			Learning rate: weights:   1.000e-02    
2023-03-30 07:36:55,200 			Last test performance: 90.44%
2023-03-30 07:36:55,200 ----------------
2023-03-30 07:36:59,772   63  =>  25   		Training 486 pattern with 91.46% 	Forward time: 	 4.44 sec
2023-03-30 07:36:59,772 			Loss:    2.066e-01    			Backward time: 	 0.13 sec 
2023-03-30 07:36:59,772 ADAM: Layer 0 -> dw_min:9.9711e-01  dw_max:1.0043e+00 lr:1.0000e-02
2023-03-30 07:36:59,772 ADAM: Layer 1 -> dw_min:9.9438e-01  dw_max:1.0056e+00 lr:1.0000e-02
2023-03-30 07:36:59,772 ADAM: Layer 2 -> dw_min:9.8802e-01  dw_max:1.0098e+00 lr:1.0000e-02
2023-03-30 07:36:59,772 ADAM: Layer 3 -> dw_min:9.9583e-01  dw_max:1.0042e+00 lr:1.0000e-02
2023-03-30 07:36:59,854 			Learning rate: weights:   1.000e-02    
2023-03-30 07:36:59,854 			Last test performance: 90.44%
2023-03-30 07:36:59,854 ----------------
2023-03-30 07:37:04,427   63  =>  26   		Training 486 pattern with 90.62% 	Forward time: 	 4.44 sec
2023-03-30 07:37:04,427 			Loss:    2.152e-01    			Backward time: 	 0.13 sec 
2023-03-30 07:37:04,427 ADAM: Layer 0 -> dw_min:9.9661e-01  dw_max:1.0033e+00 lr:1.0000e-02
2023-03-30 07:37:04,427 ADAM: Layer 1 -> dw_min:9.9428e-01  dw_max:1.0057e+00 lr:1.0000e-02
2023-03-30 07:37:04,427 ADAM: Layer 2 -> dw_min:9.8919e-01  dw_max:1.0089e+00 lr:1.0000e-02
2023-03-30 07:37:04,428 ADAM: Layer 3 -> dw_min:9.9637e-01  dw_max:1.0044e+00 lr:1.0000e-02
2023-03-30 07:37:04,525 			Learning rate: weights:   1.000e-02    
2023-03-30 07:37:04,525 			Last test performance: 90.44%
2023-03-30 07:37:04,525 ----------------
2023-03-30 07:37:09,096   63  =>  27   		Training 486 pattern with 91.88% 	Forward time: 	 4.44 sec
2023-03-30 07:37:09,096 			Loss:    1.743e-01    			Backward time: 	 0.13 sec 
2023-03-30 07:37:09,097 ADAM: Layer 0 -> dw_min:9.9686e-01  dw_max:1.0032e+00 lr:1.0000e-02
2023-03-30 07:37:09,097 ADAM: Layer 1 -> dw_min:9.9432e-01  dw_max:1.0058e+00 lr:1.0000e-02
2023-03-30 07:37:09,097 ADAM: Layer 2 -> dw_min:9.9027e-01  dw_max:1.0112e+00 lr:1.0000e-02
2023-03-30 07:37:09,097 ADAM: Layer 3 -> dw_min:9.9556e-01  dw_max:1.0040e+00 lr:1.0000e-02
2023-03-30 07:37:09,173 			Learning rate: weights:   1.000e-02    
2023-03-30 07:37:09,173 			Last test performance: 90.44%
2023-03-30 07:37:09,173 ----------------
2023-03-30 07:37:13,746   63  =>  28   		Training 486 pattern with 92.08% 	Forward time: 	 4.44 sec
2023-03-30 07:37:13,746 			Loss:    1.737e-01    			Backward time: 	 0.13 sec 
2023-03-30 07:37:13,746 ADAM: Layer 0 -> dw_min:9.9730e-01  dw_max:1.0026e+00 lr:1.0000e-02
2023-03-30 07:37:13,747 ADAM: Layer 1 -> dw_min:9.9464e-01  dw_max:1.0052e+00 lr:1.0000e-02
2023-03-30 07:37:13,747 ADAM: Layer 2 -> dw_min:9.8929e-01  dw_max:1.0099e+00 lr:1.0000e-02
2023-03-30 07:37:13,747 ADAM: Layer 3 -> dw_min:9.9541e-01  dw_max:1.0059e+00 lr:1.0000e-02
2023-03-30 07:37:13,823 			Learning rate: weights:   1.000e-02    
2023-03-30 07:37:13,823 			Last test performance: 90.44%
2023-03-30 07:37:13,823 ----------------
2023-03-30 07:37:18,395   63  =>  29   		Training 486 pattern with 90.42% 	Forward time: 	 4.44 sec
2023-03-30 07:37:18,395 			Loss:    2.212e-01    			Backward time: 	 0.13 sec 
2023-03-30 07:37:18,395 ADAM: Layer 0 -> dw_min:9.9740e-01  dw_max:1.0027e+00 lr:1.0000e-02
2023-03-30 07:37:18,396 ADAM: Layer 1 -> dw_min:9.9499e-01  dw_max:1.0048e+00 lr:1.0000e-02
2023-03-30 07:37:18,396 ADAM: Layer 2 -> dw_min:9.8993e-01  dw_max:1.0088e+00 lr:1.0000e-02
2023-03-30 07:37:18,396 ADAM: Layer 3 -> dw_min:9.9569e-01  dw_max:1.0052e+00 lr:1.0000e-02
2023-03-30 07:37:18,449 			Learning rate: weights:   1.000e-02    
2023-03-30 07:37:18,449 			Last test performance: 90.44%
2023-03-30 07:37:18,449 ----------------
2023-03-30 07:37:23,021   63  =>  30   		Training 486 pattern with 91.46% 	Forward time: 	 4.44 sec
2023-03-30 07:37:23,021 			Loss:    1.939e-01    			Backward time: 	 0.13 sec 
2023-03-30 07:37:23,022 ADAM: Layer 0 -> dw_min:9.9721e-01  dw_max:1.0026e+00 lr:1.0000e-02
2023-03-30 07:37:23,022 ADAM: Layer 1 -> dw_min:9.9423e-01  dw_max:1.0053e+00 lr:1.0000e-02
2023-03-30 07:37:23,022 ADAM: Layer 2 -> dw_min:9.9105e-01  dw_max:1.0081e+00 lr:1.0000e-02
2023-03-30 07:37:23,022 ADAM: Layer 3 -> dw_min:9.9539e-01  dw_max:1.0056e+00 lr:1.0000e-02
2023-03-30 07:37:23,041 			Learning rate: weights:   1.000e-02    
2023-03-30 07:37:23,041 			Last test performance: 90.44%
2023-03-30 07:37:23,041 ----------------
2023-03-30 07:37:27,612   63  =>  31   		Training 486 pattern with 90.62% 	Forward time: 	 4.44 sec
2023-03-30 07:37:27,612 			Loss:    2.042e-01    			Backward time: 	 0.13 sec 
2023-03-30 07:37:27,612 ADAM: Layer 0 -> dw_min:9.9682e-01  dw_max:1.0025e+00 lr:1.0000e-02
2023-03-30 07:37:27,612 ADAM: Layer 1 -> dw_min:9.9501e-01  dw_max:1.0053e+00 lr:1.0000e-02
2023-03-30 07:37:27,612 ADAM: Layer 2 -> dw_min:9.9124e-01  dw_max:1.0071e+00 lr:1.0000e-02
2023-03-30 07:37:27,612 ADAM: Layer 3 -> dw_min:9.9548e-01  dw_max:1.0082e+00 lr:1.0000e-02
2023-03-30 07:37:27,721 			Learning rate: weights:   1.000e-02    
2023-03-30 07:37:27,721 			Last test performance: 90.44%
2023-03-30 07:37:27,721 ----------------
2023-03-30 07:37:32,295   63  =>  32   		Training 486 pattern with 92.92% 	Forward time: 	 4.44 sec
2023-03-30 07:37:32,295 			Loss:    1.813e-01    			Backward time: 	 0.13 sec 
2023-03-30 07:37:32,295 ADAM: Layer 0 -> dw_min:9.9685e-01  dw_max:1.0028e+00 lr:1.0000e-02
2023-03-30 07:37:32,295 ADAM: Layer 1 -> dw_min:9.9460e-01  dw_max:1.0057e+00 lr:1.0000e-02
2023-03-30 07:37:32,295 ADAM: Layer 2 -> dw_min:9.9202e-01  dw_max:1.0062e+00 lr:1.0000e-02
2023-03-30 07:37:32,295 ADAM: Layer 3 -> dw_min:9.9542e-01  dw_max:1.0074e+00 lr:1.0000e-02
2023-03-30 07:37:32,418 			Learning rate: weights:   1.000e-02    
2023-03-30 07:37:32,418 			Last test performance: 90.44%
2023-03-30 07:37:32,418 ----------------
2023-03-30 07:37:36,991   63  =>  33   		Training 486 pattern with 92.08% 	Forward time: 	 4.44 sec
2023-03-30 07:37:36,991 			Loss:    1.619e-01    			Backward time: 	 0.13 sec 
2023-03-30 07:37:36,991 ADAM: Layer 0 -> dw_min:9.9709e-01  dw_max:1.0030e+00 lr:1.0000e-02
2023-03-30 07:37:36,991 ADAM: Layer 1 -> dw_min:9.9505e-01  dw_max:1.0055e+00 lr:1.0000e-02
2023-03-30 07:37:36,991 ADAM: Layer 2 -> dw_min:9.9301e-01  dw_max:1.0076e+00 lr:1.0000e-02
2023-03-30 07:37:36,991 ADAM: Layer 3 -> dw_min:9.9539e-01  dw_max:1.0065e+00 lr:1.0000e-02
2023-03-30 07:37:37,012 			Learning rate: weights:   1.000e-02    
2023-03-30 07:37:37,013 			Last test performance: 90.44%
2023-03-30 07:37:37,013 ----------------
2023-03-30 07:37:41,584   63  =>  34   		Training 486 pattern with 90.83% 	Forward time: 	 4.44 sec
2023-03-30 07:37:41,584 			Loss:    2.230e-01    			Backward time: 	 0.13 sec 
2023-03-30 07:37:41,585 ADAM: Layer 0 -> dw_min:9.9777e-01  dw_max:1.0025e+00 lr:1.0000e-02
2023-03-30 07:37:41,585 ADAM: Layer 1 -> dw_min:9.9508e-01  dw_max:1.0046e+00 lr:1.0000e-02
2023-03-30 07:37:41,585 ADAM: Layer 2 -> dw_min:9.8914e-01  dw_max:1.0072e+00 lr:1.0000e-02
2023-03-30 07:37:41,585 ADAM: Layer 3 -> dw_min:9.9591e-01  dw_max:1.0058e+00 lr:1.0000e-02
2023-03-30 07:37:41,640 			Learning rate: weights:   1.000e-02    
2023-03-30 07:37:41,640 			Last test performance: 90.44%
2023-03-30 07:37:41,640 ----------------
2023-03-30 07:37:46,213   63  =>  35   		Training 486 pattern with 90.21% 	Forward time: 	 4.44 sec
2023-03-30 07:37:46,213 			Loss:    2.084e-01    			Backward time: 	 0.13 sec 
2023-03-30 07:37:46,213 ADAM: Layer 0 -> dw_min:9.9713e-01  dw_max:1.0033e+00 lr:1.0000e-02
2023-03-30 07:37:46,213 ADAM: Layer 1 -> dw_min:9.9427e-01  dw_max:1.0086e+00 lr:1.0000e-02
2023-03-30 07:37:46,213 ADAM: Layer 2 -> dw_min:9.8857e-01  dw_max:1.0144e+00 lr:1.0000e-02
2023-03-30 07:37:46,213 ADAM: Layer 3 -> dw_min:9.9352e-01  dw_max:1.0067e+00 lr:1.0000e-02
2023-03-30 07:37:46,290 			Learning rate: weights:   1.000e-02    
2023-03-30 07:37:46,290 			Last test performance: 90.44%
2023-03-30 07:37:46,290 ----------------
2023-03-30 07:37:50,863   63  =>  36   		Training 486 pattern with 90.21% 	Forward time: 	 4.44 sec
2023-03-30 07:37:50,863 			Loss:    2.207e-01    			Backward time: 	 0.13 sec 
2023-03-30 07:37:50,863 ADAM: Layer 0 -> dw_min:9.9709e-01  dw_max:1.0037e+00 lr:1.0000e-02
2023-03-30 07:37:50,863 ADAM: Layer 1 -> dw_min:9.9372e-01  dw_max:1.0085e+00 lr:1.0000e-02
2023-03-30 07:37:50,863 ADAM: Layer 2 -> dw_min:9.8533e-01  dw_max:1.0141e+00 lr:1.0000e-02
2023-03-30 07:37:50,864 ADAM: Layer 3 -> dw_min:9.9427e-01  dw_max:1.0064e+00 lr:1.0000e-02
2023-03-30 07:37:50,941 			Learning rate: weights:   1.000e-02    
2023-03-30 07:37:50,941 			Last test performance: 90.44%
2023-03-30 07:37:50,941 ----------------
2023-03-30 07:37:55,514   63  =>  37   		Training 486 pattern with 90.83% 	Forward time: 	 4.44 sec
2023-03-30 07:37:55,514 			Loss:    2.257e-01    			Backward time: 	 0.13 sec 
2023-03-30 07:37:55,515 ADAM: Layer 0 -> dw_min:9.9677e-01  dw_max:1.0036e+00 lr:1.0000e-02
2023-03-30 07:37:55,515 ADAM: Layer 1 -> dw_min:9.9338e-01  dw_max:1.0080e+00 lr:1.0000e-02
2023-03-30 07:37:55,515 ADAM: Layer 2 -> dw_min:9.8674e-01  dw_max:1.0128e+00 lr:1.0000e-02
2023-03-30 07:37:55,515 ADAM: Layer 3 -> dw_min:9.9485e-01  dw_max:1.0069e+00 lr:1.0000e-02
2023-03-30 07:37:55,634 			Learning rate: weights:   1.000e-02    
2023-03-30 07:37:55,634 			Last test performance: 90.44%
2023-03-30 07:37:55,634 ----------------
2023-03-30 07:38:00,206   63  =>  38   		Training 486 pattern with 91.88% 	Forward time: 	 4.44 sec
2023-03-30 07:38:00,206 			Loss:    1.628e-01    			Backward time: 	 0.13 sec 
2023-03-30 07:38:00,206 ADAM: Layer 0 -> dw_min:9.9633e-01  dw_max:1.0033e+00 lr:1.0000e-02
2023-03-30 07:38:00,206 ADAM: Layer 1 -> dw_min:9.9411e-01  dw_max:1.0075e+00 lr:1.0000e-02
2023-03-30 07:38:00,206 ADAM: Layer 2 -> dw_min:9.8849e-01  dw_max:1.0125e+00 lr:1.0000e-02
2023-03-30 07:38:00,206 ADAM: Layer 3 -> dw_min:9.9536e-01  dw_max:1.0061e+00 lr:1.0000e-02
2023-03-30 07:38:00,261 			Learning rate: weights:   1.000e-02    
2023-03-30 07:38:00,261 			Last test performance: 90.44%
2023-03-30 07:38:00,261 ----------------
2023-03-30 07:38:04,835   63  =>  39   		Training 486 pattern with 90.62% 	Forward time: 	 4.44 sec
2023-03-30 07:38:04,835 			Loss:    1.966e-01    			Backward time: 	 0.13 sec 
2023-03-30 07:38:04,835 ADAM: Layer 0 -> dw_min:9.9716e-01  dw_max:1.0027e+00 lr:1.0000e-02
2023-03-30 07:38:04,835 ADAM: Layer 1 -> dw_min:9.9503e-01  dw_max:1.0064e+00 lr:1.0000e-02
2023-03-30 07:38:04,835 ADAM: Layer 2 -> dw_min:9.8961e-01  dw_max:1.0113e+00 lr:1.0000e-02
2023-03-30 07:38:04,835 ADAM: Layer 3 -> dw_min:9.9539e-01  dw_max:1.0067e+00 lr:1.0000e-02
2023-03-30 07:38:04,957 			Learning rate: weights:   1.000e-02    
2023-03-30 07:38:04,957 			Last test performance: 90.44%
2023-03-30 07:38:04,957 ----------------
2023-03-30 07:38:09,529   63  =>  40   		Training 486 pattern with 91.88% 	Forward time: 	 4.44 sec
2023-03-30 07:38:09,529 			Loss:    1.813e-01    			Backward time: 	 0.13 sec 
2023-03-30 07:38:09,529 ADAM: Layer 0 -> dw_min:9.9690e-01  dw_max:1.0030e+00 lr:1.0000e-02
2023-03-30 07:38:09,529 ADAM: Layer 1 -> dw_min:9.9534e-01  dw_max:1.0062e+00 lr:1.0000e-02
2023-03-30 07:38:09,529 ADAM: Layer 2 -> dw_min:9.9060e-01  dw_max:1.0102e+00 lr:1.0000e-02
2023-03-30 07:38:09,530 ADAM: Layer 3 -> dw_min:9.9578e-01  dw_max:1.0060e+00 lr:1.0000e-02
2023-03-30 07:38:09,547 			Learning rate: weights:   1.000e-02    
2023-03-30 07:38:09,548 			Last test performance: 90.44%
2023-03-30 07:38:09,548 ----------------
2023-03-30 07:38:14,120   63  =>  41   		Training 486 pattern with 89.58% 	Forward time: 	 4.44 sec
2023-03-30 07:38:14,120 			Loss:    2.350e-01    			Backward time: 	 0.13 sec 
2023-03-30 07:38:14,120 ADAM: Layer 0 -> dw_min:9.9711e-01  dw_max:1.0028e+00 lr:1.0000e-02
2023-03-30 07:38:14,120 ADAM: Layer 1 -> dw_min:9.9534e-01  dw_max:1.0055e+00 lr:1.0000e-02
2023-03-30 07:38:14,120 ADAM: Layer 2 -> dw_min:9.8652e-01  dw_max:1.0100e+00 lr:1.0000e-02
2023-03-30 07:38:14,120 ADAM: Layer 3 -> dw_min:9.9561e-01  dw_max:1.0059e+00 lr:1.0000e-02
2023-03-30 07:38:14,199 			Learning rate: weights:   1.000e-02    
2023-03-30 07:38:14,199 			Last test performance: 90.44%
2023-03-30 07:38:14,199 ----------------
2023-03-30 07:38:18,772   63  =>  42   		Training 486 pattern with 91.04% 	Forward time: 	 4.44 sec
2023-03-30 07:38:18,772 			Loss:    1.858e-01    			Backward time: 	 0.13 sec 
2023-03-30 07:38:18,772 ADAM: Layer 0 -> dw_min:9.9637e-01  dw_max:1.0030e+00 lr:1.0000e-02
2023-03-30 07:38:18,773 ADAM: Layer 1 -> dw_min:9.9473e-01  dw_max:1.0052e+00 lr:1.0000e-02
2023-03-30 07:38:18,773 ADAM: Layer 2 -> dw_min:9.8815e-01  dw_max:1.0113e+00 lr:1.0000e-02
2023-03-30 07:38:18,773 ADAM: Layer 3 -> dw_min:9.9137e-01  dw_max:1.0055e+00 lr:1.0000e-02
2023-03-30 07:38:18,799 			Learning rate: weights:   1.000e-02    
2023-03-30 07:38:18,799 			Last test performance: 90.44%
2023-03-30 07:38:18,799 ----------------
2023-03-30 07:38:23,371   63  =>  43   		Training 486 pattern with 92.92% 	Forward time: 	 4.44 sec
2023-03-30 07:38:23,371 			Loss:    1.758e-01    			Backward time: 	 0.13 sec 
2023-03-30 07:38:23,372 ADAM: Layer 0 -> dw_min:9.9677e-01  dw_max:1.0032e+00 lr:1.0000e-02
2023-03-30 07:38:23,372 ADAM: Layer 1 -> dw_min:9.9464e-01  dw_max:1.0047e+00 lr:1.0000e-02
2023-03-30 07:38:23,372 ADAM: Layer 2 -> dw_min:9.8934e-01  dw_max:1.0118e+00 lr:1.0000e-02
2023-03-30 07:38:23,372 ADAM: Layer 3 -> dw_min:9.9198e-01  dw_max:1.0055e+00 lr:1.0000e-02
2023-03-30 07:38:23,450 			Learning rate: weights:   1.000e-02    
2023-03-30 07:38:23,450 			Last test performance: 90.44%
2023-03-30 07:38:23,450 ----------------
2023-03-30 07:38:28,023   63  =>  44   		Training 486 pattern with 91.04% 	Forward time: 	 4.44 sec
2023-03-30 07:38:28,023 			Loss:    2.168e-01    			Backward time: 	 0.13 sec 
2023-03-30 07:38:28,023 ADAM: Layer 0 -> dw_min:9.9626e-01  dw_max:1.0039e+00 lr:1.0000e-02
2023-03-30 07:38:28,024 ADAM: Layer 1 -> dw_min:9.9434e-01  dw_max:1.0057e+00 lr:1.0000e-02
2023-03-30 07:38:28,024 ADAM: Layer 2 -> dw_min:9.8890e-01  dw_max:1.0125e+00 lr:1.0000e-02
2023-03-30 07:38:28,024 ADAM: Layer 3 -> dw_min:9.9264e-01  dw_max:1.0051e+00 lr:1.0000e-02
2023-03-30 07:38:28,120 			Learning rate: weights:   1.000e-02    
2023-03-30 07:38:28,120 			Last test performance: 90.44%
2023-03-30 07:38:28,120 ----------------
2023-03-30 07:38:32,693   63  =>  45   		Training 486 pattern with 91.04% 	Forward time: 	 4.44 sec
2023-03-30 07:38:32,693 			Loss:    2.165e-01    			Backward time: 	 0.13 sec 
2023-03-30 07:38:32,694 ADAM: Layer 0 -> dw_min:9.9656e-01  dw_max:1.0036e+00 lr:1.0000e-02
2023-03-30 07:38:32,694 ADAM: Layer 1 -> dw_min:9.9431e-01  dw_max:1.0051e+00 lr:1.0000e-02
2023-03-30 07:38:32,694 ADAM: Layer 2 -> dw_min:9.9013e-01  dw_max:1.0112e+00 lr:1.0000e-02
2023-03-30 07:38:32,694 ADAM: Layer 3 -> dw_min:9.9326e-01  dw_max:1.0047e+00 lr:1.0000e-02
2023-03-30 07:38:32,774 			Learning rate: weights:   1.000e-02    
2023-03-30 07:38:32,774 			Last test performance: 90.44%
2023-03-30 07:38:32,774 ----------------
2023-03-30 07:38:37,345   63  =>  46   		Training 486 pattern with 91.88% 	Forward time: 	 4.44 sec
2023-03-30 07:38:37,345 			Loss:    2.070e-01    			Backward time: 	 0.13 sec 
2023-03-30 07:38:37,345 ADAM: Layer 0 -> dw_min:9.9639e-01  dw_max:1.0033e+00 lr:1.0000e-02
2023-03-30 07:38:37,346 ADAM: Layer 1 -> dw_min:9.9490e-01  dw_max:1.0055e+00 lr:1.0000e-02
2023-03-30 07:38:37,346 ADAM: Layer 2 -> dw_min:9.9102e-01  dw_max:1.0102e+00 lr:1.0000e-02
2023-03-30 07:38:37,346 ADAM: Layer 3 -> dw_min:9.9388e-01  dw_max:1.0069e+00 lr:1.0000e-02
2023-03-30 07:38:37,424 			Learning rate: weights:   1.000e-02    
2023-03-30 07:38:37,424 			Last test performance: 90.44%
2023-03-30 07:38:37,424 ----------------
2023-03-30 07:38:41,994   63  =>  47   		Training 486 pattern with 91.25% 	Forward time: 	 4.44 sec
2023-03-30 07:38:41,994 			Loss:    2.055e-01    			Backward time: 	 0.13 sec 
2023-03-30 07:38:41,994 ADAM: Layer 0 -> dw_min:9.9649e-01  dw_max:1.0036e+00 lr:1.0000e-02
2023-03-30 07:38:41,995 ADAM: Layer 1 -> dw_min:9.9444e-01  dw_max:1.0068e+00 lr:1.0000e-02
2023-03-30 07:38:41,995 ADAM: Layer 2 -> dw_min:9.8837e-01  dw_max:1.0093e+00 lr:1.0000e-02
2023-03-30 07:38:41,995 ADAM: Layer 3 -> dw_min:9.9437e-01  dw_max:1.0068e+00 lr:1.0000e-02
2023-03-30 07:38:42,012 			Learning rate: weights:   1.000e-02    
2023-03-30 07:38:42,012 			Last test performance: 90.44%
2023-03-30 07:38:42,012 ----------------
2023-03-30 07:38:46,584   63  =>  48   		Training 486 pattern with 89.38% 	Forward time: 	 4.44 sec
2023-03-30 07:38:46,584 			Loss:    2.362e-01    			Backward time: 	 0.13 sec 
2023-03-30 07:38:46,584 ADAM: Layer 0 -> dw_min:9.9638e-01  dw_max:1.0030e+00 lr:1.0000e-02
2023-03-30 07:38:46,584 ADAM: Layer 1 -> dw_min:9.9441e-01  dw_max:1.0062e+00 lr:1.0000e-02
2023-03-30 07:38:46,584 ADAM: Layer 2 -> dw_min:9.8965e-01  dw_max:1.0090e+00 lr:1.0000e-02
2023-03-30 07:38:46,585 ADAM: Layer 3 -> dw_min:9.9494e-01  dw_max:1.0058e+00 lr:1.0000e-02
2023-03-30 07:38:46,603 			Learning rate: weights:   1.000e-02    
2023-03-30 07:38:46,604 			Last test performance: 90.44%
2023-03-30 07:38:46,604 ----------------
2023-03-30 07:38:51,178   63  =>  49   		Training 486 pattern with 90.21% 	Forward time: 	 4.44 sec
2023-03-30 07:38:51,178 			Loss:    2.194e-01    			Backward time: 	 0.13 sec 
2023-03-30 07:38:51,178 ADAM: Layer 0 -> dw_min:9.9651e-01  dw_max:1.0027e+00 lr:1.0000e-02
2023-03-30 07:38:51,178 ADAM: Layer 1 -> dw_min:9.9531e-01  dw_max:1.0058e+00 lr:1.0000e-02
2023-03-30 07:38:51,179 ADAM: Layer 2 -> dw_min:9.9073e-01  dw_max:1.0086e+00 lr:1.0000e-02
2023-03-30 07:38:51,179 ADAM: Layer 3 -> dw_min:9.9560e-01  dw_max:1.0052e+00 lr:1.0000e-02
2023-03-30 07:38:51,259 			Learning rate: weights:   1.000e-02    
2023-03-30 07:38:51,260 			Last test performance: 90.44%
2023-03-30 07:38:51,260 ----------------
2023-03-30 07:38:55,832   63  =>  50   		Training 486 pattern with 90.62% 	Forward time: 	 4.44 sec
2023-03-30 07:38:55,832 			Loss:    1.915e-01    			Backward time: 	 0.13 sec 
2023-03-30 07:38:55,833 ADAM: Layer 0 -> dw_min:9.9665e-01  dw_max:1.0025e+00 lr:1.0000e-02
2023-03-30 07:38:55,833 ADAM: Layer 1 -> dw_min:9.9562e-01  dw_max:1.0064e+00 lr:1.0000e-02
2023-03-30 07:38:55,833 ADAM: Layer 2 -> dw_min:9.9156e-01  dw_max:1.0076e+00 lr:1.0000e-02
2023-03-30 07:38:55,833 ADAM: Layer 3 -> dw_min:9.9612e-01  dw_max:1.0047e+00 lr:1.0000e-02
2023-03-30 07:38:55,914 			Learning rate: weights:   1.000e-02    
2023-03-30 07:38:55,914 			Last test performance: 90.44%
2023-03-30 07:38:55,914 ----------------
2023-03-30 07:39:00,486   63  =>  51   		Training 486 pattern with 90.00% 	Forward time: 	 4.44 sec
2023-03-30 07:39:00,486 			Loss:    1.956e-01    			Backward time: 	 0.13 sec 
2023-03-30 07:39:00,486 ADAM: Layer 0 -> dw_min:9.9686e-01  dw_max:1.0035e+00 lr:1.0000e-02
2023-03-30 07:39:00,486 ADAM: Layer 1 -> dw_min:9.9453e-01  dw_max:1.0055e+00 lr:1.0000e-02
2023-03-30 07:39:00,486 ADAM: Layer 2 -> dw_min:9.9169e-01  dw_max:1.0074e+00 lr:1.0000e-02
2023-03-30 07:39:00,487 ADAM: Layer 3 -> dw_min:9.9324e-01  dw_max:1.0048e+00 lr:1.0000e-02
2023-03-30 07:39:00,505 			Learning rate: weights:   1.000e-02    
2023-03-30 07:39:00,505 			Last test performance: 90.44%
2023-03-30 07:39:00,505 ----------------
2023-03-30 07:39:05,076   63  =>  52   		Training 486 pattern with 89.38% 	Forward time: 	 4.44 sec
2023-03-30 07:39:05,076 			Loss:    2.199e-01    			Backward time: 	 0.13 sec 
2023-03-30 07:39:05,076 ADAM: Layer 0 -> dw_min:9.9645e-01  dw_max:1.0036e+00 lr:1.0000e-02
2023-03-30 07:39:05,077 ADAM: Layer 1 -> dw_min:9.9296e-01  dw_max:1.0056e+00 lr:1.0000e-02
2023-03-30 07:39:05,077 ADAM: Layer 2 -> dw_min:9.8980e-01  dw_max:1.0097e+00 lr:1.0000e-02
2023-03-30 07:39:05,077 ADAM: Layer 3 -> dw_min:9.9337e-01  dw_max:1.0041e+00 lr:1.0000e-02
2023-03-30 07:39:05,152 			Learning rate: weights:   1.000e-02    
2023-03-30 07:39:05,152 			Last test performance: 90.44%
2023-03-30 07:39:05,152 ----------------
2023-03-30 07:39:09,724   63  =>  53   		Training 486 pattern with 91.04% 	Forward time: 	 4.44 sec
2023-03-30 07:39:09,724 			Loss:    2.059e-01    			Backward time: 	 0.13 sec 
2023-03-30 07:39:09,724 ADAM: Layer 0 -> dw_min:9.9642e-01  dw_max:1.0035e+00 lr:1.0000e-02
2023-03-30 07:39:09,724 ADAM: Layer 1 -> dw_min:9.9359e-01  dw_max:1.0057e+00 lr:1.0000e-02
2023-03-30 07:39:09,724 ADAM: Layer 2 -> dw_min:9.8928e-01  dw_max:1.0089e+00 lr:1.0000e-02
2023-03-30 07:39:09,724 ADAM: Layer 3 -> dw_min:9.9516e-01  dw_max:1.0035e+00 lr:1.0000e-02
2023-03-30 07:39:09,780 			Learning rate: weights:   1.000e-02    
2023-03-30 07:39:09,780 			Last test performance: 90.44%
2023-03-30 07:39:09,780 ----------------
2023-03-30 07:39:14,352   63  =>  54   		Training 486 pattern with 91.25% 	Forward time: 	 4.44 sec
2023-03-30 07:39:14,352 			Loss:    1.882e-01    			Backward time: 	 0.13 sec 
2023-03-30 07:39:14,352 ADAM: Layer 0 -> dw_min:9.9681e-01  dw_max:1.0040e+00 lr:1.0000e-02
2023-03-30 07:39:14,352 ADAM: Layer 1 -> dw_min:9.9386e-01  dw_max:1.0057e+00 lr:1.0000e-02
2023-03-30 07:39:14,353 ADAM: Layer 2 -> dw_min:9.9036e-01  dw_max:1.0082e+00 lr:1.0000e-02
2023-03-30 07:39:14,353 ADAM: Layer 3 -> dw_min:9.9557e-01  dw_max:1.0049e+00 lr:1.0000e-02
2023-03-30 07:39:14,428 			Learning rate: weights:   1.000e-02    
2023-03-30 07:39:14,428 			Last test performance: 90.44%
2023-03-30 07:39:14,428 ----------------
2023-03-30 07:39:19,000   63  =>  55   		Training 486 pattern with 91.67% 	Forward time: 	 4.44 sec
2023-03-30 07:39:19,000 			Loss:    1.965e-01    			Backward time: 	 0.13 sec 
2023-03-30 07:39:19,000 ADAM: Layer 0 -> dw_min:9.9691e-01  dw_max:1.0042e+00 lr:1.0000e-02
2023-03-30 07:39:19,000 ADAM: Layer 1 -> dw_min:9.9426e-01  dw_max:1.0056e+00 lr:1.0000e-02
2023-03-30 07:39:19,000 ADAM: Layer 2 -> dw_min:9.9129e-01  dw_max:1.0079e+00 lr:1.0000e-02
2023-03-30 07:39:19,000 ADAM: Layer 3 -> dw_min:9.9577e-01  dw_max:1.0043e+00 lr:1.0000e-02
2023-03-30 07:39:19,026 			Learning rate: weights:   1.000e-02    
2023-03-30 07:39:19,026 			Last test performance: 90.44%
2023-03-30 07:39:19,026 ----------------
2023-03-30 07:39:23,598   63  =>  56   		Training 486 pattern with 92.71% 	Forward time: 	 4.44 sec
2023-03-30 07:39:23,598 			Loss:    1.768e-01    			Backward time: 	 0.13 sec 
2023-03-30 07:39:23,598 ADAM: Layer 0 -> dw_min:9.9674e-01  dw_max:1.0045e+00 lr:1.0000e-02
2023-03-30 07:39:23,598 ADAM: Layer 1 -> dw_min:9.9502e-01  dw_max:1.0051e+00 lr:1.0000e-02
2023-03-30 07:39:23,598 ADAM: Layer 2 -> dw_min:9.9207e-01  dw_max:1.0086e+00 lr:1.0000e-02
2023-03-30 07:39:23,598 ADAM: Layer 3 -> dw_min:9.9562e-01  dw_max:1.0045e+00 lr:1.0000e-02
2023-03-30 07:39:23,673 			Learning rate: weights:   1.000e-02    
2023-03-30 07:39:23,673 			Last test performance: 90.44%
2023-03-30 07:39:23,673 ----------------
2023-03-30 07:39:28,245   63  =>  57   		Training 486 pattern with 93.12% 	Forward time: 	 4.44 sec
2023-03-30 07:39:28,245 			Loss:    1.609e-01    			Backward time: 	 0.13 sec 
2023-03-30 07:39:28,245 ADAM: Layer 0 -> dw_min:9.9669e-01  dw_max:1.0042e+00 lr:1.0000e-02
2023-03-30 07:39:28,245 ADAM: Layer 1 -> dw_min:9.8883e-01  dw_max:1.0058e+00 lr:1.0000e-02
2023-03-30 07:39:28,245 ADAM: Layer 2 -> dw_min:9.8978e-01  dw_max:1.0113e+00 lr:1.0000e-02
2023-03-30 07:39:28,245 ADAM: Layer 3 -> dw_min:9.9626e-01  dw_max:1.0066e+00 lr:1.0000e-02
2023-03-30 07:39:28,271 			Learning rate: weights:   1.000e-02    
2023-03-30 07:39:28,271 			Last test performance: 90.44%
2023-03-30 07:39:28,271 ----------------
2023-03-30 07:39:32,844   63  =>  58   		Training 486 pattern with 89.38% 	Forward time: 	 4.44 sec
2023-03-30 07:39:32,844 			Loss:    2.327e-01    			Backward time: 	 0.13 sec 
2023-03-30 07:39:32,844 ADAM: Layer 0 -> dw_min:9.9629e-01  dw_max:1.0051e+00 lr:1.0000e-02
2023-03-30 07:39:32,844 ADAM: Layer 1 -> dw_min:9.9045e-01  dw_max:1.0056e+00 lr:1.0000e-02
2023-03-30 07:39:32,844 ADAM: Layer 2 -> dw_min:9.8861e-01  dw_max:1.0102e+00 lr:1.0000e-02
2023-03-30 07:39:32,844 ADAM: Layer 3 -> dw_min:9.9608e-01  dw_max:1.0059e+00 lr:1.0000e-02
2023-03-30 07:39:32,921 			Learning rate: weights:   1.000e-02    
2023-03-30 07:39:32,921 			Last test performance: 90.44%
2023-03-30 07:39:32,921 ----------------
2023-03-30 07:39:37,493   63  =>  59   		Training 486 pattern with 89.17% 	Forward time: 	 4.44 sec
2023-03-30 07:39:37,493 			Loss:    2.031e-01    			Backward time: 	 0.13 sec 
2023-03-30 07:39:37,494 ADAM: Layer 0 -> dw_min:9.9686e-01  dw_max:1.0046e+00 lr:1.0000e-02
2023-03-30 07:39:37,494 ADAM: Layer 1 -> dw_min:9.9105e-01  dw_max:1.0051e+00 lr:1.0000e-02
2023-03-30 07:39:37,494 ADAM: Layer 2 -> dw_min:9.8971e-01  dw_max:1.0091e+00 lr:1.0000e-02
2023-03-30 07:39:37,494 ADAM: Layer 3 -> dw_min:9.9606e-01  dw_max:1.0056e+00 lr:1.0000e-02
2023-03-30 07:39:37,571 			Learning rate: weights:   1.000e-02    
2023-03-30 07:39:37,572 			Last test performance: 90.44%
2023-03-30 07:39:37,572 ----------------
2023-03-30 07:39:42,143   63  =>  60   		Training 486 pattern with 90.21% 	Forward time: 	 4.44 sec
2023-03-30 07:39:42,143 			Loss:    2.150e-01    			Backward time: 	 0.13 sec 
2023-03-30 07:39:42,143 ADAM: Layer 0 -> dw_min:9.9661e-01  dw_max:1.0043e+00 lr:1.0000e-02
2023-03-30 07:39:42,144 ADAM: Layer 1 -> dw_min:9.9212e-01  dw_max:1.0055e+00 lr:1.0000e-02
2023-03-30 07:39:42,144 ADAM: Layer 2 -> dw_min:9.8734e-01  dw_max:1.0082e+00 lr:1.0000e-02
2023-03-30 07:39:42,144 ADAM: Layer 3 -> dw_min:9.9627e-01  dw_max:1.0048e+00 lr:1.0000e-02
2023-03-30 07:39:42,162 			Learning rate: weights:   1.000e-02    
2023-03-30 07:39:42,162 			Last test performance: 90.44%
2023-03-30 07:39:42,162 ----------------
2023-03-30 07:39:46,736   63  =>  61   		Training 486 pattern with 91.25% 	Forward time: 	 4.44 sec
2023-03-30 07:39:46,736 			Loss:    2.025e-01    			Backward time: 	 0.13 sec 
2023-03-30 07:39:46,737 ADAM: Layer 0 -> dw_min:9.9585e-01  dw_max:1.0046e+00 lr:1.0000e-02
2023-03-30 07:39:46,737 ADAM: Layer 1 -> dw_min:9.9266e-01  dw_max:1.0052e+00 lr:1.0000e-02
2023-03-30 07:39:46,737 ADAM: Layer 2 -> dw_min:9.8860e-01  dw_max:1.0073e+00 lr:1.0000e-02
2023-03-30 07:39:46,737 ADAM: Layer 3 -> dw_min:9.9598e-01  dw_max:1.0046e+00 lr:1.0000e-02
2023-03-30 07:39:46,835 			Learning rate: weights:   1.000e-02    
2023-03-30 07:39:46,835 			Last test performance: 90.44%
2023-03-30 07:39:46,835 ----------------
2023-03-30 07:39:51,408   63  =>  62   		Training 486 pattern with 89.58% 	Forward time: 	 4.44 sec
2023-03-30 07:39:51,408 			Loss:    2.153e-01    			Backward time: 	 0.13 sec 
2023-03-30 07:39:51,408 ADAM: Layer 0 -> dw_min:9.9607e-01  dw_max:1.0043e+00 lr:1.0000e-02
2023-03-30 07:39:51,408 ADAM: Layer 1 -> dw_min:9.9347e-01  dw_max:1.0050e+00 lr:1.0000e-02
2023-03-30 07:39:51,409 ADAM: Layer 2 -> dw_min:9.8980e-01  dw_max:1.0091e+00 lr:1.0000e-02
2023-03-30 07:39:51,409 ADAM: Layer 3 -> dw_min:9.9678e-01  dw_max:1.0041e+00 lr:1.0000e-02
2023-03-30 07:39:51,486 			Learning rate: weights:   1.000e-02    
2023-03-30 07:39:51,486 			Last test performance: 90.44%
2023-03-30 07:39:51,486 ----------------
2023-03-30 07:39:56,059   63  =>  63   		Training 486 pattern with 91.04% 	Forward time: 	 4.44 sec
2023-03-30 07:39:56,059 			Loss:    1.860e-01    			Backward time: 	 0.13 sec 
2023-03-30 07:39:56,060 ADAM: Layer 0 -> dw_min:9.9602e-01  dw_max:1.0040e+00 lr:1.0000e-02
2023-03-30 07:39:56,060 ADAM: Layer 1 -> dw_min:9.9451e-01  dw_max:1.0050e+00 lr:1.0000e-02
2023-03-30 07:39:56,060 ADAM: Layer 2 -> dw_min:9.9095e-01  dw_max:1.0108e+00 lr:1.0000e-02
2023-03-30 07:39:56,060 ADAM: Layer 3 -> dw_min:9.9683e-01  dw_max:1.0051e+00 lr:1.0000e-02
2023-03-30 07:39:56,079 			Learning rate: weights:   1.000e-02    
2023-03-30 07:39:56,079 			Last test performance: 90.44%
2023-03-30 07:39:56,079 ----------------
2023-03-30 07:40:00,651   63  =>  64   		Training 486 pattern with 92.29% 	Forward time: 	 4.44 sec
2023-03-30 07:40:00,651 			Loss:    1.622e-01    			Backward time: 	 0.13 sec 
2023-03-30 07:40:00,651 ADAM: Layer 0 -> dw_min:9.9570e-01  dw_max:1.0042e+00 lr:1.0000e-02
2023-03-30 07:40:00,651 ADAM: Layer 1 -> dw_min:9.9453e-01  dw_max:1.0051e+00 lr:1.0000e-02
2023-03-30 07:40:00,651 ADAM: Layer 2 -> dw_min:9.8707e-01  dw_max:1.0113e+00 lr:1.0000e-02
2023-03-30 07:40:00,652 ADAM: Layer 3 -> dw_min:9.9555e-01  dw_max:1.0044e+00 lr:1.0000e-02
2023-03-30 07:40:00,729 			Learning rate: weights:   1.000e-02    
2023-03-30 07:40:00,729 			Last test performance: 90.44%
2023-03-30 07:40:00,729 ----------------
2023-03-30 07:40:05,302   63  =>  65   		Training 486 pattern with 90.62% 	Forward time: 	 4.44 sec
2023-03-30 07:40:05,302 			Loss:    2.012e-01    			Backward time: 	 0.13 sec 
2023-03-30 07:40:05,302 ADAM: Layer 0 -> dw_min:9.9594e-01  dw_max:1.0038e+00 lr:1.0000e-02
2023-03-30 07:40:05,302 ADAM: Layer 1 -> dw_min:9.9466e-01  dw_max:1.0053e+00 lr:1.0000e-02
2023-03-30 07:40:05,303 ADAM: Layer 2 -> dw_min:9.8837e-01  dw_max:1.0098e+00 lr:1.0000e-02
2023-03-30 07:40:05,303 ADAM: Layer 3 -> dw_min:9.9590e-01  dw_max:1.0046e+00 lr:1.0000e-02
2023-03-30 07:40:05,324 			Learning rate: weights:   1.000e-02    
2023-03-30 07:40:05,324 			Last test performance: 90.44%
2023-03-30 07:40:05,324 ----------------
2023-03-30 07:40:09,896   63  =>  66   		Training 486 pattern with 92.71% 	Forward time: 	 4.44 sec
2023-03-30 07:40:09,896 			Loss:    1.936e-01    			Backward time: 	 0.13 sec 
2023-03-30 07:40:09,896 ADAM: Layer 0 -> dw_min:9.9648e-01  dw_max:1.0039e+00 lr:1.0000e-02
2023-03-30 07:40:09,896 ADAM: Layer 1 -> dw_min:9.9524e-01  dw_max:1.0052e+00 lr:1.0000e-02
2023-03-30 07:40:09,896 ADAM: Layer 2 -> dw_min:9.8941e-01  dw_max:1.0091e+00 lr:1.0000e-02
2023-03-30 07:40:09,896 ADAM: Layer 3 -> dw_min:9.9526e-01  dw_max:1.0043e+00 lr:1.0000e-02
2023-03-30 07:40:09,952 			Learning rate: weights:   1.000e-02    
2023-03-30 07:40:09,952 			Last test performance: 90.44%
2023-03-30 07:40:09,952 ----------------
2023-03-30 07:40:14,523   63  =>  67   		Training 486 pattern with 91.88% 	Forward time: 	 4.44 sec
2023-03-30 07:40:14,523 			Loss:    1.941e-01    			Backward time: 	 0.13 sec 
2023-03-30 07:40:14,523 ADAM: Layer 0 -> dw_min:9.9626e-01  dw_max:1.0032e+00 lr:1.0000e-02
2023-03-30 07:40:14,523 ADAM: Layer 1 -> dw_min:9.9426e-01  dw_max:1.0051e+00 lr:1.0000e-02
2023-03-30 07:40:14,523 ADAM: Layer 2 -> dw_min:9.9061e-01  dw_max:1.0081e+00 lr:1.0000e-02
2023-03-30 07:40:14,523 ADAM: Layer 3 -> dw_min:9.9554e-01  dw_max:1.0039e+00 lr:1.0000e-02
2023-03-30 07:40:14,621 			Learning rate: weights:   1.000e-02    
2023-03-30 07:40:14,622 			Last test performance: 90.44%
2023-03-30 07:40:14,622 ----------------
2023-03-30 07:40:19,193   63  =>  68   		Training 486 pattern with 90.21% 	Forward time: 	 4.44 sec
2023-03-30 07:40:19,193 			Loss:    2.116e-01    			Backward time: 	 0.13 sec 
2023-03-30 07:40:19,194 ADAM: Layer 0 -> dw_min:9.9671e-01  dw_max:1.0031e+00 lr:1.0000e-02
2023-03-30 07:40:19,194 ADAM: Layer 1 -> dw_min:9.9467e-01  dw_max:1.0050e+00 lr:1.0000e-02
2023-03-30 07:40:19,194 ADAM: Layer 2 -> dw_min:9.9115e-01  dw_max:1.0073e+00 lr:1.0000e-02
2023-03-30 07:40:19,194 ADAM: Layer 3 -> dw_min:9.9598e-01  dw_max:1.0039e+00 lr:1.0000e-02
2023-03-30 07:40:19,263 			Learning rate: weights:   1.000e-02    
2023-03-30 07:40:19,263 			Last test performance: 90.44%
2023-03-30 07:40:19,263 ----------------
2023-03-30 07:40:23,834   63  =>  69   		Training 486 pattern with 90.83% 	Forward time: 	 4.44 sec
2023-03-30 07:40:23,834 			Loss:    1.969e-01    			Backward time: 	 0.13 sec 
2023-03-30 07:40:23,834 ADAM: Layer 0 -> dw_min:9.9676e-01  dw_max:1.0036e+00 lr:1.0000e-02
2023-03-30 07:40:23,834 ADAM: Layer 1 -> dw_min:9.9423e-01  dw_max:1.0051e+00 lr:1.0000e-02
2023-03-30 07:40:23,835 ADAM: Layer 2 -> dw_min:9.9217e-01  dw_max:1.0090e+00 lr:1.0000e-02
2023-03-30 07:40:23,835 ADAM: Layer 3 -> dw_min:9.9626e-01  dw_max:1.0040e+00 lr:1.0000e-02
2023-03-30 07:40:23,854 			Learning rate: weights:   1.000e-02    
2023-03-30 07:40:23,854 			Last test performance: 90.44%
2023-03-30 07:40:23,854 ----------------
2023-03-30 07:40:28,425   63  =>  70   		Training 486 pattern with 92.50% 	Forward time: 	 4.44 sec
2023-03-30 07:40:28,425 			Loss:    1.718e-01    			Backward time: 	 0.13 sec 
2023-03-30 07:40:28,425 ADAM: Layer 0 -> dw_min:9.9642e-01  dw_max:1.0035e+00 lr:1.0000e-02
2023-03-30 07:40:28,425 ADAM: Layer 1 -> dw_min:9.9506e-01  dw_max:1.0047e+00 lr:1.0000e-02
2023-03-30 07:40:28,425 ADAM: Layer 2 -> dw_min:9.9263e-01  dw_max:1.0076e+00 lr:1.0000e-02
2023-03-30 07:40:28,425 ADAM: Layer 3 -> dw_min:9.9690e-01  dw_max:1.0035e+00 lr:1.0000e-02
2023-03-30 07:40:28,507 			Learning rate: weights:   1.000e-02    
2023-03-30 07:40:28,507 			Last test performance: 90.44%
2023-03-30 07:40:28,507 ----------------
2023-03-30 07:40:33,080   63  =>  71   		Training 486 pattern with 91.25% 	Forward time: 	 4.44 sec
2023-03-30 07:40:33,080 			Loss:    2.138e-01    			Backward time: 	 0.13 sec 
2023-03-30 07:40:33,080 ADAM: Layer 0 -> dw_min:9.9501e-01  dw_max:1.0036e+00 lr:1.0000e-02
2023-03-30 07:40:33,080 ADAM: Layer 1 -> dw_min:9.9347e-01  dw_max:1.0048e+00 lr:1.0000e-02
2023-03-30 07:40:33,080 ADAM: Layer 2 -> dw_min:9.9302e-01  dw_max:1.0087e+00 lr:1.0000e-02
2023-03-30 07:40:33,080 ADAM: Layer 3 -> dw_min:9.9693e-01  dw_max:1.0038e+00 lr:1.0000e-02
2023-03-30 07:40:33,100 			Learning rate: weights:   1.000e-02    
2023-03-30 07:40:33,100 			Last test performance: 90.44%
2023-03-30 07:40:33,100 ----------------
2023-03-30 07:40:37,669   63  =>  72   		Training 486 pattern with 92.92% 	Forward time: 	 4.44 sec
2023-03-30 07:40:37,669 			Loss:    1.677e-01    			Backward time: 	 0.13 sec 
2023-03-30 07:40:37,669 ADAM: Layer 0 -> dw_min:9.9463e-01  dw_max:1.0039e+00 lr:1.0000e-02
2023-03-30 07:40:37,670 ADAM: Layer 1 -> dw_min:9.9415e-01  dw_max:1.0043e+00 lr:1.0000e-02
2023-03-30 07:40:37,670 ADAM: Layer 2 -> dw_min:9.9125e-01  dw_max:1.0078e+00 lr:1.0000e-02
2023-03-30 07:40:37,670 ADAM: Layer 3 -> dw_min:9.9637e-01  dw_max:1.0055e+00 lr:1.0000e-02
2023-03-30 07:40:37,745 			Learning rate: weights:   1.000e-02    
2023-03-30 07:40:37,745 			Last test performance: 90.44%
2023-03-30 07:40:37,745 ----------------
2023-03-30 07:40:42,316   63  =>  73   		Training 486 pattern with 90.42% 	Forward time: 	 4.44 sec
2023-03-30 07:40:42,317 			Loss:    2.002e-01    			Backward time: 	 0.13 sec 
2023-03-30 07:40:42,317 ADAM: Layer 0 -> dw_min:9.9516e-01  dw_max:1.0035e+00 lr:1.0000e-02
2023-03-30 07:40:42,317 ADAM: Layer 1 -> dw_min:9.9365e-01  dw_max:1.0048e+00 lr:1.0000e-02
2023-03-30 07:40:42,317 ADAM: Layer 2 -> dw_min:9.9218e-01  dw_max:1.0070e+00 lr:1.0000e-02
2023-03-30 07:40:42,317 ADAM: Layer 3 -> dw_min:9.9669e-01  dw_max:1.0045e+00 lr:1.0000e-02
2023-03-30 07:40:42,363 			Learning rate: weights:   1.000e-02    
2023-03-30 07:40:42,363 			Last test performance: 90.44%
2023-03-30 07:40:42,363 ----------------
2023-03-30 07:40:46,938   63  =>  74   		Training 486 pattern with 92.08% 	Forward time: 	 4.44 sec
2023-03-30 07:40:46,938 			Loss:    1.783e-01    			Backward time: 	 0.13 sec 
2023-03-30 07:40:46,938 ADAM: Layer 0 -> dw_min:9.9533e-01  dw_max:1.0032e+00 lr:1.0000e-02
2023-03-30 07:40:46,938 ADAM: Layer 1 -> dw_min:9.9450e-01  dw_max:1.0049e+00 lr:1.0000e-02
2023-03-30 07:40:46,938 ADAM: Layer 2 -> dw_min:9.9285e-01  dw_max:1.0127e+00 lr:1.0000e-02
2023-03-30 07:40:46,938 ADAM: Layer 3 -> dw_min:9.9590e-01  dw_max:1.0069e+00 lr:1.0000e-02
2023-03-30 07:40:47,064 			Learning rate: weights:   1.000e-02    
2023-03-30 07:40:47,064 			Last test performance: 90.44%
2023-03-30 07:40:47,064 ----------------
2023-03-30 07:40:51,638   63  =>  75   		Training 486 pattern with 91.46% 	Forward time: 	 4.44 sec
2023-03-30 07:40:51,638 			Loss:    1.898e-01    			Backward time: 	 0.13 sec 
2023-03-30 07:40:51,638 ADAM: Layer 0 -> dw_min:9.9552e-01  dw_max:1.0030e+00 lr:1.0000e-02
2023-03-30 07:40:51,638 ADAM: Layer 1 -> dw_min:9.9468e-01  dw_max:1.0048e+00 lr:1.0000e-02
2023-03-30 07:40:51,638 ADAM: Layer 2 -> dw_min:9.9254e-01  dw_max:1.0115e+00 lr:1.0000e-02
2023-03-30 07:40:51,638 ADAM: Layer 3 -> dw_min:9.9452e-01  dw_max:1.0069e+00 lr:1.0000e-02
2023-03-30 07:40:51,713 			Learning rate: weights:   1.000e-02    
2023-03-30 07:40:51,713 			Last test performance: 90.44%
2023-03-30 07:40:51,713 ----------------
2023-03-30 07:40:56,286   63  =>  76   		Training 486 pattern with 90.83% 	Forward time: 	 4.44 sec
2023-03-30 07:40:56,286 			Loss:    1.990e-01    			Backward time: 	 0.13 sec 
2023-03-30 07:40:56,286 ADAM: Layer 0 -> dw_min:9.9542e-01  dw_max:1.0028e+00 lr:1.0000e-02
2023-03-30 07:40:56,286 ADAM: Layer 1 -> dw_min:9.9524e-01  dw_max:1.0058e+00 lr:1.0000e-02
2023-03-30 07:40:56,286 ADAM: Layer 2 -> dw_min:9.9014e-01  dw_max:1.0102e+00 lr:1.0000e-02
2023-03-30 07:40:56,286 ADAM: Layer 3 -> dw_min:9.9495e-01  dw_max:1.0066e+00 lr:1.0000e-02
2023-03-30 07:40:56,427 			Learning rate: weights:   1.000e-02    
2023-03-30 07:40:56,427 			Last test performance: 90.44%
2023-03-30 07:40:56,427 ----------------
2023-03-30 07:41:00,999   63  =>  77   		Training 486 pattern with 90.42% 	Forward time: 	 4.44 sec
2023-03-30 07:41:00,999 			Loss:    2.074e-01    			Backward time: 	 0.13 sec 
2023-03-30 07:41:00,999 ADAM: Layer 0 -> dw_min:9.9611e-01  dw_max:1.0028e+00 lr:1.0000e-02
2023-03-30 07:41:01,000 ADAM: Layer 1 -> dw_min:9.9514e-01  dw_max:1.0051e+00 lr:1.0000e-02
2023-03-30 07:41:01,000 ADAM: Layer 2 -> dw_min:9.9117e-01  dw_max:1.0089e+00 lr:1.0000e-02
2023-03-30 07:41:01,000 ADAM: Layer 3 -> dw_min:9.9537e-01  dw_max:1.0066e+00 lr:1.0000e-02
2023-03-30 07:41:01,075 			Learning rate: weights:   1.000e-02    
2023-03-30 07:41:01,076 			Last test performance: 90.44%
2023-03-30 07:41:01,076 ----------------
2023-03-30 07:41:05,649   63  =>  78   		Training 486 pattern with 92.71% 	Forward time: 	 4.44 sec
2023-03-30 07:41:05,649 			Loss:    1.721e-01    			Backward time: 	 0.13 sec 
2023-03-30 07:41:05,649 ADAM: Layer 0 -> dw_min:9.9529e-01  dw_max:1.0039e+00 lr:1.0000e-02
2023-03-30 07:41:05,649 ADAM: Layer 1 -> dw_min:9.9444e-01  dw_max:1.0049e+00 lr:1.0000e-02
2023-03-30 07:41:05,649 ADAM: Layer 2 -> dw_min:9.8705e-01  dw_max:1.0090e+00 lr:1.0000e-02
2023-03-30 07:41:05,649 ADAM: Layer 3 -> dw_min:9.9573e-01  dw_max:1.0058e+00 lr:1.0000e-02
2023-03-30 07:41:05,706 			Learning rate: weights:   1.000e-02    
2023-03-30 07:41:05,707 			Last test performance: 90.44%
2023-03-30 07:41:05,707 ----------------
2023-03-30 07:41:10,278   63  =>  79   		Training 486 pattern with 91.04% 	Forward time: 	 4.44 sec
2023-03-30 07:41:10,278 			Loss:    2.013e-01    			Backward time: 	 0.13 sec 
2023-03-30 07:41:10,278 ADAM: Layer 0 -> dw_min:9.9604e-01  dw_max:1.0040e+00 lr:1.0000e-02
2023-03-30 07:41:10,278 ADAM: Layer 1 -> dw_min:9.9443e-01  dw_max:1.0055e+00 lr:1.0000e-02
2023-03-30 07:41:10,279 ADAM: Layer 2 -> dw_min:9.8835e-01  dw_max:1.0080e+00 lr:1.0000e-02
2023-03-30 07:41:10,279 ADAM: Layer 3 -> dw_min:9.9415e-01  dw_max:1.0053e+00 lr:1.0000e-02
2023-03-30 07:41:10,297 			Learning rate: weights:   1.000e-02    
2023-03-30 07:41:10,297 			Last test performance: 90.44%
2023-03-30 07:41:10,297 ----------------
2023-03-30 07:41:14,869   63  =>  80   		Training 486 pattern with 91.25% 	Forward time: 	 4.44 sec
2023-03-30 07:41:14,869 			Loss:    2.107e-01    			Backward time: 	 0.13 sec 
2023-03-30 07:41:14,869 ADAM: Layer 0 -> dw_min:9.9642e-01  dw_max:1.0032e+00 lr:1.0000e-02
2023-03-30 07:41:14,870 ADAM: Layer 1 -> dw_min:9.9452e-01  dw_max:1.0050e+00 lr:1.0000e-02
2023-03-30 07:41:14,870 ADAM: Layer 2 -> dw_min:9.8783e-01  dw_max:1.0116e+00 lr:1.0000e-02
2023-03-30 07:41:14,870 ADAM: Layer 3 -> dw_min:9.9317e-01  dw_max:1.0044e+00 lr:1.0000e-02
2023-03-30 07:41:14,945 			Learning rate: weights:   1.000e-02    
2023-03-30 07:41:14,945 			Last test performance: 90.44%
2023-03-30 07:41:14,945 ----------------
2023-03-30 07:41:19,517   63  =>  81   		Training 486 pattern with 91.88% 	Forward time: 	 4.44 sec
2023-03-30 07:41:19,517 			Loss:    1.958e-01    			Backward time: 	 0.13 sec 
2023-03-30 07:41:19,517 ADAM: Layer 0 -> dw_min:9.9655e-01  dw_max:1.0028e+00 lr:1.0000e-02
2023-03-30 07:41:19,518 ADAM: Layer 1 -> dw_min:9.9478e-01  dw_max:1.0052e+00 lr:1.0000e-02
2023-03-30 07:41:19,518 ADAM: Layer 2 -> dw_min:9.8766e-01  dw_max:1.0137e+00 lr:1.0000e-02
2023-03-30 07:41:19,518 ADAM: Layer 3 -> dw_min:9.9383e-01  dw_max:1.0039e+00 lr:1.0000e-02
2023-03-30 07:41:19,574 			Learning rate: weights:   1.000e-02    
2023-03-30 07:41:19,574 			Last test performance: 90.44%
2023-03-30 07:41:19,574 ----------------
2023-03-30 07:41:24,145   63  =>  82   		Training 486 pattern with 91.67% 	Forward time: 	 4.44 sec
2023-03-30 07:41:24,145 			Loss:    1.939e-01    			Backward time: 	 0.13 sec 
2023-03-30 07:41:24,145 ADAM: Layer 0 -> dw_min:9.9723e-01  dw_max:1.0030e+00 lr:1.0000e-02
2023-03-30 07:41:24,146 ADAM: Layer 1 -> dw_min:9.9474e-01  dw_max:1.0055e+00 lr:1.0000e-02
2023-03-30 07:41:24,146 ADAM: Layer 2 -> dw_min:9.8884e-01  dw_max:1.0125e+00 lr:1.0000e-02
2023-03-30 07:41:24,146 ADAM: Layer 3 -> dw_min:9.9442e-01  dw_max:1.0036e+00 lr:1.0000e-02
2023-03-30 07:41:24,221 			Learning rate: weights:   1.000e-02    
2023-03-30 07:41:24,221 			Last test performance: 90.44%
2023-03-30 07:41:24,221 ----------------
2023-03-30 07:41:28,793   63  =>  83   		Training 486 pattern with 92.50% 	Forward time: 	 4.44 sec
2023-03-30 07:41:28,793 			Loss:    1.754e-01    			Backward time: 	 0.13 sec 
2023-03-30 07:41:28,793 ADAM: Layer 0 -> dw_min:9.9730e-01  dw_max:1.0034e+00 lr:1.0000e-02
2023-03-30 07:41:28,794 ADAM: Layer 1 -> dw_min:9.9498e-01  dw_max:1.0049e+00 lr:1.0000e-02
2023-03-30 07:41:28,794 ADAM: Layer 2 -> dw_min:9.8998e-01  dw_max:1.0114e+00 lr:1.0000e-02
2023-03-30 07:41:28,794 ADAM: Layer 3 -> dw_min:9.9513e-01  dw_max:1.0033e+00 lr:1.0000e-02
2023-03-30 07:41:28,868 			Learning rate: weights:   1.000e-02    
2023-03-30 07:41:28,869 			Last test performance: 90.44%
2023-03-30 07:41:28,869 ----------------
2023-03-30 07:41:33,442   63  =>  84   		Training 486 pattern with 90.00% 	Forward time: 	 4.44 sec
2023-03-30 07:41:33,442 			Loss:    2.394e-01    			Backward time: 	 0.13 sec 
2023-03-30 07:41:33,442 ADAM: Layer 0 -> dw_min:9.9730e-01  dw_max:1.0029e+00 lr:1.0000e-02
2023-03-30 07:41:33,442 ADAM: Layer 1 -> dw_min:9.9305e-01  dw_max:1.0056e+00 lr:1.0000e-02
2023-03-30 07:41:33,443 ADAM: Layer 2 -> dw_min:9.9123e-01  dw_max:1.0111e+00 lr:1.0000e-02
2023-03-30 07:41:33,443 ADAM: Layer 3 -> dw_min:9.9523e-01  dw_max:1.0035e+00 lr:1.0000e-02
2023-03-30 07:41:33,496 			Learning rate: weights:   1.000e-02    
2023-03-30 07:41:33,496 			Last test performance: 90.44%
2023-03-30 07:41:33,496 ----------------
2023-03-30 07:41:38,067   63  =>  85   		Training 486 pattern with 90.00% 	Forward time: 	 4.44 sec
2023-03-30 07:41:38,067 			Loss:    2.214e-01    			Backward time: 	 0.13 sec 
2023-03-30 07:41:38,068 ADAM: Layer 0 -> dw_min:9.9712e-01  dw_max:1.0026e+00 lr:1.0000e-02
2023-03-30 07:41:38,068 ADAM: Layer 1 -> dw_min:9.9379e-01  dw_max:1.0056e+00 lr:1.0000e-02
2023-03-30 07:41:38,068 ADAM: Layer 2 -> dw_min:9.9199e-01  dw_max:1.0097e+00 lr:1.0000e-02
2023-03-30 07:41:38,068 ADAM: Layer 3 -> dw_min:9.9548e-01  dw_max:1.0035e+00 lr:1.0000e-02
2023-03-30 07:41:38,146 			Learning rate: weights:   1.000e-02    
2023-03-30 07:41:38,147 			Last test performance: 90.44%
2023-03-30 07:41:38,147 ----------------
2023-03-30 07:41:42,719   63  =>  86   		Training 486 pattern with 92.29% 	Forward time: 	 4.44 sec
2023-03-30 07:41:42,719 			Loss:    1.749e-01    			Backward time: 	 0.13 sec 
2023-03-30 07:41:42,720 ADAM: Layer 0 -> dw_min:9.9738e-01  dw_max:1.0028e+00 lr:1.0000e-02
2023-03-30 07:41:42,720 ADAM: Layer 1 -> dw_min:9.9450e-01  dw_max:1.0052e+00 lr:1.0000e-02
2023-03-30 07:41:42,720 ADAM: Layer 2 -> dw_min:9.9181e-01  dw_max:1.0093e+00 lr:1.0000e-02
2023-03-30 07:41:42,720 ADAM: Layer 3 -> dw_min:9.9552e-01  dw_max:1.0035e+00 lr:1.0000e-02
2023-03-30 07:41:42,739 			Learning rate: weights:   1.000e-02    
2023-03-30 07:41:42,739 			Last test performance: 90.44%
2023-03-30 07:41:42,739 ----------------
2023-03-30 07:41:47,313   63  =>  87   		Training 486 pattern with 90.21% 	Forward time: 	 4.44 sec
2023-03-30 07:41:47,313 			Loss:    2.131e-01    			Backward time: 	 0.13 sec 
2023-03-30 07:41:47,313 ADAM: Layer 0 -> dw_min:9.9689e-01  dw_max:1.0030e+00 lr:1.0000e-02
2023-03-30 07:41:47,313 ADAM: Layer 1 -> dw_min:9.9465e-01  dw_max:1.0056e+00 lr:1.0000e-02
2023-03-30 07:41:47,314 ADAM: Layer 2 -> dw_min:9.9105e-01  dw_max:1.0094e+00 lr:1.0000e-02
2023-03-30 07:41:47,314 ADAM: Layer 3 -> dw_min:9.9482e-01  dw_max:1.0040e+00 lr:1.0000e-02
2023-03-30 07:41:47,390 			Learning rate: weights:   1.000e-02    
2023-03-30 07:41:47,390 			Last test performance: 90.44%
2023-03-30 07:41:47,390 ----------------
2023-03-30 07:41:51,962   63  =>  88   		Training 486 pattern with 91.25% 	Forward time: 	 4.44 sec
2023-03-30 07:41:51,963 			Loss:    2.116e-01    			Backward time: 	 0.13 sec 
2023-03-30 07:41:51,963 ADAM: Layer 0 -> dw_min:9.9736e-01  dw_max:1.0029e+00 lr:1.0000e-02
2023-03-30 07:41:51,963 ADAM: Layer 1 -> dw_min:9.9453e-01  dw_max:1.0049e+00 lr:1.0000e-02
2023-03-30 07:41:51,963 ADAM: Layer 2 -> dw_min:9.8531e-01  dw_max:1.0086e+00 lr:1.0000e-02
2023-03-30 07:41:51,963 ADAM: Layer 3 -> dw_min:9.8922e-01  dw_max:1.0090e+00 lr:1.0000e-02
2023-03-30 07:41:52,016 			Learning rate: weights:   1.000e-02    
2023-03-30 07:41:52,016 			Last test performance: 90.44%
2023-03-30 07:41:52,016 ----------------
2023-03-30 07:41:56,587   63  =>  89   		Training 486 pattern with 91.04% 	Forward time: 	 4.44 sec
2023-03-30 07:41:56,587 			Loss:    2.135e-01    			Backward time: 	 0.13 sec 
2023-03-30 07:41:56,587 ADAM: Layer 0 -> dw_min:9.9693e-01  dw_max:1.0027e+00 lr:1.0000e-02
2023-03-30 07:41:56,587 ADAM: Layer 1 -> dw_min:9.9492e-01  dw_max:1.0044e+00 lr:1.0000e-02
2023-03-30 07:41:56,587 ADAM: Layer 2 -> dw_min:9.8667e-01  dw_max:1.0086e+00 lr:1.0000e-02
2023-03-30 07:41:56,587 ADAM: Layer 3 -> dw_min:9.9029e-01  dw_max:1.0078e+00 lr:1.0000e-02
2023-03-30 07:41:56,605 			Learning rate: weights:   1.000e-02    
2023-03-30 07:41:56,605 			Last test performance: 90.44%
2023-03-30 07:41:56,605 ----------------
2023-03-30 07:42:01,177   63  =>  90   		Training 486 pattern with 90.21% 	Forward time: 	 4.44 sec
2023-03-30 07:42:01,177 			Loss:    1.940e-01    			Backward time: 	 0.13 sec 
2023-03-30 07:42:01,177 ADAM: Layer 0 -> dw_min:9.9705e-01  dw_max:1.0029e+00 lr:1.0000e-02
2023-03-30 07:42:01,178 ADAM: Layer 1 -> dw_min:9.9303e-01  dw_max:1.0046e+00 lr:1.0000e-02
2023-03-30 07:42:01,178 ADAM: Layer 2 -> dw_min:9.8794e-01  dw_max:1.0079e+00 lr:1.0000e-02
2023-03-30 07:42:01,178 ADAM: Layer 3 -> dw_min:9.9121e-01  dw_max:1.0069e+00 lr:1.0000e-02
2023-03-30 07:42:01,255 			Learning rate: weights:   1.000e-02    
2023-03-30 07:42:01,255 			Last test performance: 90.44%
2023-03-30 07:42:01,255 ----------------
2023-03-30 07:42:05,828   63  =>  91   		Training 486 pattern with 91.88% 	Forward time: 	 4.44 sec
2023-03-30 07:42:05,828 			Loss:    2.169e-01    			Backward time: 	 0.13 sec 
2023-03-30 07:42:05,828 ADAM: Layer 0 -> dw_min:9.9657e-01  dw_max:1.0035e+00 lr:1.0000e-02
2023-03-30 07:42:05,829 ADAM: Layer 1 -> dw_min:9.9390e-01  dw_max:1.0072e+00 lr:1.0000e-02
2023-03-30 07:42:05,829 ADAM: Layer 2 -> dw_min:9.8880e-01  dw_max:1.0090e+00 lr:1.0000e-02
2023-03-30 07:42:05,829 ADAM: Layer 3 -> dw_min:9.9199e-01  dw_max:1.0054e+00 lr:1.0000e-02
2023-03-30 07:42:05,898 			Learning rate: weights:   1.000e-02    
2023-03-30 07:42:05,898 			Last test performance: 90.44%
2023-03-30 07:42:05,898 ----------------
2023-03-30 07:42:10,470   63  =>  92   		Training 486 pattern with 91.67% 	Forward time: 	 4.44 sec
2023-03-30 07:42:10,470 			Loss:    1.899e-01    			Backward time: 	 0.13 sec 
2023-03-30 07:42:10,470 ADAM: Layer 0 -> dw_min:9.9647e-01  dw_max:1.0033e+00 lr:1.0000e-02
2023-03-30 07:42:10,471 ADAM: Layer 1 -> dw_min:9.9407e-01  dw_max:1.0068e+00 lr:1.0000e-02
2023-03-30 07:42:10,471 ADAM: Layer 2 -> dw_min:9.8953e-01  dw_max:1.0083e+00 lr:1.0000e-02
2023-03-30 07:42:10,471 ADAM: Layer 3 -> dw_min:9.9309e-01  dw_max:1.0063e+00 lr:1.0000e-02
2023-03-30 07:42:10,541 			Learning rate: weights:   1.000e-02    
2023-03-30 07:42:10,541 			Last test performance: 90.44%
2023-03-30 07:42:10,541 ----------------
2023-03-30 07:42:15,113   63  =>  93   		Training 486 pattern with 89.38% 	Forward time: 	 4.44 sec
2023-03-30 07:42:15,113 			Loss:    2.317e-01    			Backward time: 	 0.13 sec 
2023-03-30 07:42:15,113 ADAM: Layer 0 -> dw_min:9.9596e-01  dw_max:1.0033e+00 lr:1.0000e-02
2023-03-30 07:42:15,114 ADAM: Layer 1 -> dw_min:9.9426e-01  dw_max:1.0065e+00 lr:1.0000e-02
2023-03-30 07:42:15,114 ADAM: Layer 2 -> dw_min:9.9033e-01  dw_max:1.0091e+00 lr:1.0000e-02
2023-03-30 07:42:15,114 ADAM: Layer 3 -> dw_min:9.9376e-01  dw_max:1.0056e+00 lr:1.0000e-02
2023-03-30 07:42:15,132 			Learning rate: weights:   1.000e-02    
2023-03-30 07:42:15,132 			Last test performance: 90.44%
2023-03-30 07:42:15,132 ----------------
2023-03-30 07:42:19,704   63  =>  94   		Training 486 pattern with 92.29% 	Forward time: 	 4.44 sec
2023-03-30 07:42:19,704 			Loss:    1.726e-01    			Backward time: 	 0.13 sec 
2023-03-30 07:42:19,704 ADAM: Layer 0 -> dw_min:9.9605e-01  dw_max:1.0032e+00 lr:1.0000e-02
2023-03-30 07:42:19,704 ADAM: Layer 1 -> dw_min:9.9424e-01  dw_max:1.0063e+00 lr:1.0000e-02
2023-03-30 07:42:19,705 ADAM: Layer 2 -> dw_min:9.8935e-01  dw_max:1.0082e+00 lr:1.0000e-02
2023-03-30 07:42:19,705 ADAM: Layer 3 -> dw_min:9.9437e-01  dw_max:1.0057e+00 lr:1.0000e-02
2023-03-30 07:42:19,808 			Learning rate: weights:   1.000e-02    
2023-03-30 07:42:19,808 			Last test performance: 90.44%
2023-03-30 07:42:19,808 ----------------
2023-03-30 07:42:24,381   63  =>  95   		Training 486 pattern with 92.29% 	Forward time: 	 4.44 sec
2023-03-30 07:42:24,381 			Loss:    1.825e-01    			Backward time: 	 0.13 sec 
2023-03-30 07:42:24,381 ADAM: Layer 0 -> dw_min:9.9621e-01  dw_max:1.0033e+00 lr:1.0000e-02
2023-03-30 07:42:24,381 ADAM: Layer 1 -> dw_min:9.9433e-01  dw_max:1.0061e+00 lr:1.0000e-02
2023-03-30 07:42:24,381 ADAM: Layer 2 -> dw_min:9.8932e-01  dw_max:1.0107e+00 lr:1.0000e-02
2023-03-30 07:42:24,382 ADAM: Layer 3 -> dw_min:9.9490e-01  dw_max:1.0054e+00 lr:1.0000e-02
2023-03-30 07:42:24,459 			Learning rate: weights:   1.000e-02    
2023-03-30 07:42:24,459 			Last test performance: 90.44%
2023-03-30 07:42:24,459 ----------------
2023-03-30 07:42:29,028   63  =>  96   		Training 486 pattern with 92.29% 	Forward time: 	 4.44 sec
2023-03-30 07:42:29,028 			Loss:    1.860e-01    			Backward time: 	 0.13 sec 
2023-03-30 07:42:29,028 ADAM: Layer 0 -> dw_min:9.9632e-01  dw_max:1.0031e+00 lr:1.0000e-02
2023-03-30 07:42:29,029 ADAM: Layer 1 -> dw_min:9.9405e-01  dw_max:1.0050e+00 lr:1.0000e-02
2023-03-30 07:42:29,029 ADAM: Layer 2 -> dw_min:9.9077e-01  dw_max:1.0093e+00 lr:1.0000e-02
2023-03-30 07:42:29,029 ADAM: Layer 3 -> dw_min:9.9499e-01  dw_max:1.0054e+00 lr:1.0000e-02
2023-03-30 07:42:29,106 			Learning rate: weights:   1.000e-02    
2023-03-30 07:42:29,106 			Last test performance: 90.44%
2023-03-30 07:42:29,106 ----------------
2023-03-30 07:42:33,679   63  =>  97   		Training 486 pattern with 91.67% 	Forward time: 	 4.44 sec
2023-03-30 07:42:33,679 			Loss:    1.706e-01    			Backward time: 	 0.13 sec 
2023-03-30 07:42:33,680 ADAM: Layer 0 -> dw_min:9.9666e-01  dw_max:1.0035e+00 lr:1.0000e-02
2023-03-30 07:42:33,680 ADAM: Layer 1 -> dw_min:9.9458e-01  dw_max:1.0047e+00 lr:1.0000e-02
2023-03-30 07:42:33,680 ADAM: Layer 2 -> dw_min:9.9164e-01  dw_max:1.0082e+00 lr:1.0000e-02
2023-03-30 07:42:33,680 ADAM: Layer 3 -> dw_min:9.9544e-01  dw_max:1.0048e+00 lr:1.0000e-02
2023-03-30 07:42:33,700 			Learning rate: weights:   1.000e-02    
2023-03-30 07:42:33,700 			Last test performance: 90.44%
2023-03-30 07:42:33,700 ----------------
2023-03-30 07:42:38,272   63  =>  98   		Training 486 pattern with 90.83% 	Forward time: 	 4.44 sec
2023-03-30 07:42:38,272 			Loss:    1.809e-01    			Backward time: 	 0.13 sec 
2023-03-30 07:42:38,273 ADAM: Layer 0 -> dw_min:9.9637e-01  dw_max:1.0034e+00 lr:1.0000e-02
2023-03-30 07:42:38,273 ADAM: Layer 1 -> dw_min:9.9497e-01  dw_max:1.0047e+00 lr:1.0000e-02
2023-03-30 07:42:38,273 ADAM: Layer 2 -> dw_min:9.9059e-01  dw_max:1.0081e+00 lr:1.0000e-02
2023-03-30 07:42:38,273 ADAM: Layer 3 -> dw_min:9.9585e-01  dw_max:1.0064e+00 lr:1.0000e-02
2023-03-30 07:42:38,350 			Learning rate: weights:   1.000e-02    
2023-03-30 07:42:38,350 			Last test performance: 90.44%
2023-03-30 07:42:38,350 ----------------
2023-03-30 07:42:42,921   63  =>  99   		Training 486 pattern with 90.21% 	Forward time: 	 4.44 sec
2023-03-30 07:42:42,921 			Loss:    2.009e-01    			Backward time: 	 0.13 sec 
2023-03-30 07:42:42,922 ADAM: Layer 0 -> dw_min:9.9614e-01  dw_max:1.0034e+00 lr:1.0000e-02
2023-03-30 07:42:42,922 ADAM: Layer 1 -> dw_min:9.9431e-01  dw_max:1.0055e+00 lr:1.0000e-02
2023-03-30 07:42:42,922 ADAM: Layer 2 -> dw_min:9.9029e-01  dw_max:1.0103e+00 lr:1.0000e-02
2023-03-30 07:42:42,922 ADAM: Layer 3 -> dw_min:9.9606e-01  dw_max:1.0055e+00 lr:1.0000e-02
2023-03-30 07:42:43,005 			Learning rate: weights:   1.000e-02    
2023-03-30 07:42:43,005 			Last test performance: 90.44%
2023-03-30 07:42:43,005 ----------------
2023-03-30 07:42:47,578   63  => 100   		Training 486 pattern with 89.38% 	Forward time: 	 4.44 sec
2023-03-30 07:42:47,578 			Loss:    2.284e-01    			Backward time: 	 0.13 sec 
2023-03-30 07:42:47,578 ADAM: Layer 0 -> dw_min:9.9689e-01  dw_max:1.0037e+00 lr:1.0000e-02
2023-03-30 07:42:47,579 ADAM: Layer 1 -> dw_min:9.9520e-01  dw_max:1.0049e+00 lr:1.0000e-02
2023-03-30 07:42:47,579 ADAM: Layer 2 -> dw_min:9.9017e-01  dw_max:1.0094e+00 lr:1.0000e-02
2023-03-30 07:42:47,579 ADAM: Layer 3 -> dw_min:9.9644e-01  dw_max:1.0051e+00 lr:1.0000e-02
2023-03-30 07:42:47,600 			Learning rate: weights:   1.000e-02    
2023-03-30 07:42:47,600 			Last test performance: 90.44%
2023-03-30 07:42:47,600 ----------------
2023-03-30 07:42:52,172   63  => 101   		Training 486 pattern with 90.42% 	Forward time: 	 4.44 sec
2023-03-30 07:42:52,172 			Loss:    2.087e-01    			Backward time: 	 0.13 sec 
2023-03-30 07:42:52,172 ADAM: Layer 0 -> dw_min:9.9678e-01  dw_max:1.0033e+00 lr:1.0000e-02
2023-03-30 07:42:52,172 ADAM: Layer 1 -> dw_min:9.9574e-01  dw_max:1.0048e+00 lr:1.0000e-02
2023-03-30 07:42:52,173 ADAM: Layer 2 -> dw_min:9.9078e-01  dw_max:1.0090e+00 lr:1.0000e-02
2023-03-30 07:42:52,173 ADAM: Layer 3 -> dw_min:9.9678e-01  dw_max:1.0053e+00 lr:1.0000e-02
2023-03-30 07:42:52,192 			Learning rate: weights:   1.000e-02    
2023-03-30 07:42:52,192 			Last test performance: 90.44%
2023-03-30 07:42:52,192 ----------------
2023-03-30 07:42:56,765   63  => 102   		Training 486 pattern with 91.25% 	Forward time: 	 4.44 sec
2023-03-30 07:42:56,765 			Loss:    2.219e-01    			Backward time: 	 0.13 sec 
2023-03-30 07:42:56,766 ADAM: Layer 0 -> dw_min:9.9612e-01  dw_max:1.0037e+00 lr:1.0000e-02
2023-03-30 07:42:56,766 ADAM: Layer 1 -> dw_min:9.9492e-01  dw_max:1.0055e+00 lr:1.0000e-02
2023-03-30 07:42:56,766 ADAM: Layer 2 -> dw_min:9.8436e-01  dw_max:1.0117e+00 lr:1.0000e-02
2023-03-30 07:42:56,766 ADAM: Layer 3 -> dw_min:9.9452e-01  dw_max:1.0076e+00 lr:1.0000e-02
2023-03-30 07:42:56,843 			Learning rate: weights:   1.000e-02    
2023-03-30 07:42:56,843 			Last test performance: 90.44%
2023-03-30 07:42:56,843 ----------------
2023-03-30 07:43:01,416   63  => 103   		Training 486 pattern with 87.92% 	Forward time: 	 4.44 sec
2023-03-30 07:43:01,416 			Loss:    2.416e-01    			Backward time: 	 0.13 sec 
2023-03-30 07:43:01,417 ADAM: Layer 0 -> dw_min:9.9596e-01  dw_max:1.0040e+00 lr:1.0000e-02
2023-03-30 07:43:01,417 ADAM: Layer 1 -> dw_min:9.9300e-01  dw_max:1.0052e+00 lr:1.0000e-02
2023-03-30 07:43:01,417 ADAM: Layer 2 -> dw_min:9.8629e-01  dw_max:1.0113e+00 lr:1.0000e-02
2023-03-30 07:43:01,417 ADAM: Layer 3 -> dw_min:9.9496e-01  dw_max:1.0079e+00 lr:1.0000e-02
2023-03-30 07:43:01,566 			Learning rate: weights:   1.000e-02    
2023-03-30 07:43:01,566 			Last test performance: 90.44%
2023-03-30 07:43:01,566 ----------------
2023-03-30 07:43:06,141   63  => 104   		Training 486 pattern with 91.88% 	Forward time: 	 4.44 sec
2023-03-30 07:43:06,141 			Loss:    1.895e-01    			Backward time: 	 0.13 sec 
2023-03-30 07:43:06,141 ADAM: Layer 0 -> dw_min:9.9555e-01  dw_max:1.0047e+00 lr:1.0000e-02
2023-03-30 07:43:06,141 ADAM: Layer 1 -> dw_min:9.9394e-01  dw_max:1.0053e+00 lr:1.0000e-02
2023-03-30 07:43:06,141 ADAM: Layer 2 -> dw_min:9.8774e-01  dw_max:1.0102e+00 lr:1.0000e-02
2023-03-30 07:43:06,142 ADAM: Layer 3 -> dw_min:9.9551e-01  dw_max:1.0070e+00 lr:1.0000e-02
2023-03-30 07:43:06,241 			Learning rate: weights:   1.000e-02    
2023-03-30 07:43:06,241 			Last test performance: 90.44%
2023-03-30 07:43:06,241 ----------------
2023-03-30 07:43:10,814   63  => 105   		Training 486 pattern with 90.83% 	Forward time: 	 4.44 sec
2023-03-30 07:43:10,814 			Loss:    2.101e-01    			Backward time: 	 0.13 sec 
2023-03-30 07:43:10,814 ADAM: Layer 0 -> dw_min:9.9634e-01  dw_max:1.0040e+00 lr:1.0000e-02
2023-03-30 07:43:10,814 ADAM: Layer 1 -> dw_min:9.9442e-01  dw_max:1.0045e+00 lr:1.0000e-02
2023-03-30 07:43:10,814 ADAM: Layer 2 -> dw_min:9.8891e-01  dw_max:1.0091e+00 lr:1.0000e-02
2023-03-30 07:43:10,815 ADAM: Layer 3 -> dw_min:9.9591e-01  dw_max:1.0062e+00 lr:1.0000e-02
2023-03-30 07:43:10,888 			Learning rate: weights:   1.000e-02    
2023-03-30 07:43:10,888 			Last test performance: 90.44%
2023-03-30 07:43:10,888 ----------------
2023-03-30 07:43:15,461   63  => 106   		Training 486 pattern with 91.25% 	Forward time: 	 4.44 sec
2023-03-30 07:43:15,461 			Loss:    1.858e-01    			Backward time: 	 0.13 sec 
2023-03-30 07:43:15,462 ADAM: Layer 0 -> dw_min:9.9583e-01  dw_max:1.0047e+00 lr:1.0000e-02
2023-03-30 07:43:15,462 ADAM: Layer 1 -> dw_min:9.9424e-01  dw_max:1.0084e+00 lr:1.0000e-02
2023-03-30 07:43:15,462 ADAM: Layer 2 -> dw_min:9.8640e-01  dw_max:1.0084e+00 lr:1.0000e-02
2023-03-30 07:43:15,462 ADAM: Layer 3 -> dw_min:9.9621e-01  dw_max:1.0055e+00 lr:1.0000e-02
2023-03-30 07:43:15,503 			Learning rate: weights:   1.000e-02    
2023-03-30 07:43:15,503 			Last test performance: 90.44%
2023-03-30 07:43:15,503 ----------------
2023-03-30 07:43:20,074   63  => 107   		Training 486 pattern with 91.46% 	Forward time: 	 4.44 sec
2023-03-30 07:43:20,074 			Loss:    1.889e-01    			Backward time: 	 0.13 sec 
2023-03-30 07:43:20,074 ADAM: Layer 0 -> dw_min:9.9597e-01  dw_max:1.0049e+00 lr:1.0000e-02
2023-03-30 07:43:20,075 ADAM: Layer 1 -> dw_min:9.9371e-01  dw_max:1.0073e+00 lr:1.0000e-02
2023-03-30 07:43:20,075 ADAM: Layer 2 -> dw_min:9.8721e-01  dw_max:1.0077e+00 lr:1.0000e-02
2023-03-30 07:43:20,075 ADAM: Layer 3 -> dw_min:9.9659e-01  dw_max:1.0053e+00 lr:1.0000e-02
2023-03-30 07:43:20,216 			Learning rate: weights:   1.000e-02    
2023-03-30 07:43:20,216 			Last test performance: 90.44%
2023-03-30 07:43:20,216 ----------------
2023-03-30 07:43:24,788   63  => 108   		Training 486 pattern with 90.62% 	Forward time: 	 4.44 sec
2023-03-30 07:43:24,788 			Loss:    2.092e-01    			Backward time: 	 0.13 sec 
2023-03-30 07:43:24,788 ADAM: Layer 0 -> dw_min:9.9699e-01  dw_max:1.0039e+00 lr:1.0000e-02
2023-03-30 07:43:24,788 ADAM: Layer 1 -> dw_min:9.9387e-01  dw_max:1.0075e+00 lr:1.0000e-02
2023-03-30 07:43:24,788 ADAM: Layer 2 -> dw_min:9.8822e-01  dw_max:1.0099e+00 lr:1.0000e-02
2023-03-30 07:43:24,788 ADAM: Layer 3 -> dw_min:9.9673e-01  dw_max:1.0053e+00 lr:1.0000e-02
2023-03-30 07:43:24,867 			Learning rate: weights:   1.000e-02    
2023-03-30 07:43:24,867 			Last test performance: 90.44%
2023-03-30 07:43:24,867 ----------------
2023-03-30 07:43:29,440   63  => 109   		Training 486 pattern with 90.21% 	Forward time: 	 4.44 sec
2023-03-30 07:43:29,440 			Loss:    2.020e-01    			Backward time: 	 0.13 sec 
2023-03-30 07:43:29,441 ADAM: Layer 0 -> dw_min:9.9635e-01  dw_max:1.0049e+00 lr:1.0000e-02
2023-03-30 07:43:29,441 ADAM: Layer 1 -> dw_min:9.9275e-01  dw_max:1.0067e+00 lr:1.0000e-02
2023-03-30 07:43:29,441 ADAM: Layer 2 -> dw_min:9.8249e-01  dw_max:1.0115e+00 lr:1.0000e-02
2023-03-30 07:43:29,441 ADAM: Layer 3 -> dw_min:9.9640e-01  dw_max:1.0071e+00 lr:1.0000e-02
2023-03-30 07:43:29,482 			Learning rate: weights:   1.000e-02    
2023-03-30 07:43:29,482 			Last test performance: 90.44%
2023-03-30 07:43:29,482 ----------------
2023-03-30 07:43:34,054   63  => 110   		Training 486 pattern with 90.62% 	Forward time: 	 4.44 sec
2023-03-30 07:43:34,054 			Loss:    2.053e-01    			Backward time: 	 0.13 sec 
2023-03-30 07:43:34,054 ADAM: Layer 0 -> dw_min:9.9621e-01  dw_max:1.0043e+00 lr:1.0000e-02
2023-03-30 07:43:34,055 ADAM: Layer 1 -> dw_min:9.9320e-01  dw_max:1.0058e+00 lr:1.0000e-02
2023-03-30 07:43:34,055 ADAM: Layer 2 -> dw_min:9.8447e-01  dw_max:1.0115e+00 lr:1.0000e-02
2023-03-30 07:43:34,055 ADAM: Layer 3 -> dw_min:9.9392e-01  dw_max:1.0060e+00 lr:1.0000e-02
2023-03-30 07:43:34,153 			Learning rate: weights:   1.000e-02    
2023-03-30 07:43:34,153 			Last test performance: 90.44%
2023-03-30 07:43:34,153 ----------------
2023-03-30 07:43:38,726   63  => 111   		Training 486 pattern with 91.67% 	Forward time: 	 4.44 sec
2023-03-30 07:43:38,726 			Loss:    2.088e-01    			Backward time: 	 0.13 sec 
2023-03-30 07:43:38,726 ADAM: Layer 0 -> dw_min:9.9564e-01  dw_max:1.0033e+00 lr:1.0000e-02
2023-03-30 07:43:38,726 ADAM: Layer 1 -> dw_min:9.9405e-01  dw_max:1.0060e+00 lr:1.0000e-02
2023-03-30 07:43:38,726 ADAM: Layer 2 -> dw_min:9.8541e-01  dw_max:1.0126e+00 lr:1.0000e-02
2023-03-30 07:43:38,726 ADAM: Layer 3 -> dw_min:9.9380e-01  dw_max:1.0086e+00 lr:1.0000e-02
2023-03-30 07:43:38,841 			Learning rate: weights:   1.000e-02    
2023-03-30 07:43:38,841 			Last test performance: 90.44%
2023-03-30 07:43:38,842 ----------------
2023-03-30 07:43:43,414   63  => 112   		Training 486 pattern with 91.04% 	Forward time: 	 4.44 sec
2023-03-30 07:43:43,415 			Loss:    1.971e-01    			Backward time: 	 0.13 sec 
2023-03-30 07:43:43,415 ADAM: Layer 0 -> dw_min:9.9597e-01  dw_max:1.0032e+00 lr:1.0000e-02
2023-03-30 07:43:43,415 ADAM: Layer 1 -> dw_min:9.9467e-01  dw_max:1.0058e+00 lr:1.0000e-02
2023-03-30 07:43:43,415 ADAM: Layer 2 -> dw_min:9.8689e-01  dw_max:1.0116e+00 lr:1.0000e-02
2023-03-30 07:43:43,415 ADAM: Layer 3 -> dw_min:9.9456e-01  dw_max:1.0077e+00 lr:1.0000e-02
2023-03-30 07:43:43,513 			Learning rate: weights:   1.000e-02    
2023-03-30 07:43:43,513 			Last test performance: 90.44%
2023-03-30 07:43:43,513 ----------------
2023-03-30 07:43:48,090   63  => 113   		Training 486 pattern with 89.79% 	Forward time: 	 4.44 sec
2023-03-30 07:43:48,090 			Loss:    2.203e-01    			Backward time: 	 0.13 sec 
2023-03-30 07:43:48,090 ADAM: Layer 0 -> dw_min:9.9540e-01  dw_max:1.0031e+00 lr:1.0000e-02
2023-03-30 07:43:48,090 ADAM: Layer 1 -> dw_min:9.9494e-01  dw_max:1.0052e+00 lr:1.0000e-02
2023-03-30 07:43:48,090 ADAM: Layer 2 -> dw_min:9.8822e-01  dw_max:1.0104e+00 lr:1.0000e-02
2023-03-30 07:43:48,090 ADAM: Layer 3 -> dw_min:9.9507e-01  dw_max:1.0070e+00 lr:1.0000e-02
2023-03-30 07:43:48,112 			Learning rate: weights:   1.000e-02    
2023-03-30 07:43:48,112 			Last test performance: 90.44%
2023-03-30 07:43:48,112 ----------------
2023-03-30 07:43:52,684   63  => 114   		Training 486 pattern with 90.21% 	Forward time: 	 4.44 sec
2023-03-30 07:43:52,684 			Loss:    2.152e-01    			Backward time: 	 0.13 sec 
2023-03-30 07:43:52,684 ADAM: Layer 0 -> dw_min:9.9521e-01  dw_max:1.0035e+00 lr:1.0000e-02
2023-03-30 07:43:52,684 ADAM: Layer 1 -> dw_min:9.9358e-01  dw_max:1.0054e+00 lr:1.0000e-02
2023-03-30 07:43:52,684 ADAM: Layer 2 -> dw_min:9.8940e-01  dw_max:1.0132e+00 lr:1.0000e-02
2023-03-30 07:43:52,684 ADAM: Layer 3 -> dw_min:9.9519e-01  dw_max:1.0068e+00 lr:1.0000e-02
2023-03-30 07:43:52,702 			Learning rate: weights:   1.000e-02    
2023-03-30 07:43:52,702 			Last test performance: 90.44%
2023-03-30 07:43:52,702 ----------------
2023-03-30 07:43:57,276   63  => 115   		Training 486 pattern with 91.46% 	Forward time: 	 4.44 sec
2023-03-30 07:43:57,276 			Loss:    1.960e-01    			Backward time: 	 0.13 sec 
2023-03-30 07:43:57,276 ADAM: Layer 0 -> dw_min:9.9613e-01  dw_max:1.0032e+00 lr:1.0000e-02
2023-03-30 07:43:57,276 ADAM: Layer 1 -> dw_min:9.9455e-01  dw_max:1.0049e+00 lr:1.0000e-02
2023-03-30 07:43:57,277 ADAM: Layer 2 -> dw_min:9.8702e-01  dw_max:1.0119e+00 lr:1.0000e-02
2023-03-30 07:43:57,277 ADAM: Layer 3 -> dw_min:9.9564e-01  dw_max:1.0060e+00 lr:1.0000e-02
2023-03-30 07:43:57,349 			Learning rate: weights:   1.000e-02    
2023-03-30 07:43:57,349 			Last test performance: 90.44%
2023-03-30 07:43:57,349 ----------------
2023-03-30 07:44:01,921   63  => 116   		Training 486 pattern with 92.50% 	Forward time: 	 4.44 sec
2023-03-30 07:44:01,921 			Loss:    2.041e-01    			Backward time: 	 0.13 sec 
2023-03-30 07:44:01,921 ADAM: Layer 0 -> dw_min:9.9616e-01  dw_max:1.0032e+00 lr:1.0000e-02
2023-03-30 07:44:01,921 ADAM: Layer 1 -> dw_min:9.9475e-01  dw_max:1.0051e+00 lr:1.0000e-02
2023-03-30 07:44:01,921 ADAM: Layer 2 -> dw_min:9.8788e-01  dw_max:1.0108e+00 lr:1.0000e-02
2023-03-30 07:44:01,922 ADAM: Layer 3 -> dw_min:9.9527e-01  dw_max:1.0107e+00 lr:1.0000e-02
2023-03-30 07:44:01,964 			Learning rate: weights:   1.000e-02    
2023-03-30 07:44:01,964 			Last test performance: 90.44%
2023-03-30 07:44:01,964 ----------------
2023-03-30 07:44:06,537   63  => 117   		Training 486 pattern with 93.75% 	Forward time: 	 4.44 sec
2023-03-30 07:44:06,537 			Loss:    1.652e-01    			Backward time: 	 0.13 sec 
2023-03-30 07:44:06,538 ADAM: Layer 0 -> dw_min:9.9670e-01  dw_max:1.0034e+00 lr:1.0000e-02
2023-03-30 07:44:06,538 ADAM: Layer 1 -> dw_min:9.9455e-01  dw_max:1.0046e+00 lr:1.0000e-02
2023-03-30 07:44:06,538 ADAM: Layer 2 -> dw_min:9.8911e-01  dw_max:1.0098e+00 lr:1.0000e-02
2023-03-30 07:44:06,538 ADAM: Layer 3 -> dw_min:9.9552e-01  dw_max:1.0097e+00 lr:1.0000e-02
2023-03-30 07:44:06,609 			Learning rate: weights:   1.000e-02    
2023-03-30 07:44:06,610 			Last test performance: 90.44%
2023-03-30 07:44:06,610 ----------------
2023-03-30 07:44:11,180   63  => 118   		Training 486 pattern with 89.58% 	Forward time: 	 4.44 sec
2023-03-30 07:44:11,180 			Loss:    2.183e-01    			Backward time: 	 0.13 sec 
2023-03-30 07:44:11,180 ADAM: Layer 0 -> dw_min:9.9597e-01  dw_max:1.0036e+00 lr:1.0000e-02
2023-03-30 07:44:11,181 ADAM: Layer 1 -> dw_min:9.9460e-01  dw_max:1.0051e+00 lr:1.0000e-02
2023-03-30 07:44:11,181 ADAM: Layer 2 -> dw_min:9.8991e-01  dw_max:1.0106e+00 lr:1.0000e-02
2023-03-30 07:44:11,181 ADAM: Layer 3 -> dw_min:9.9491e-01  dw_max:1.0088e+00 lr:1.0000e-02
2023-03-30 07:44:11,257 			Learning rate: weights:   1.000e-02    
2023-03-30 07:44:11,257 			Last test performance: 90.44%
2023-03-30 07:44:11,257 ----------------
2023-03-30 07:44:15,829   63  => 119   		Training 486 pattern with 90.42% 	Forward time: 	 4.44 sec
2023-03-30 07:44:15,829 			Loss:    2.062e-01    			Backward time: 	 0.13 sec 
2023-03-30 07:44:15,829 ADAM: Layer 0 -> dw_min:9.9520e-01  dw_max:1.0038e+00 lr:1.0000e-02
2023-03-30 07:44:15,829 ADAM: Layer 1 -> dw_min:9.9467e-01  dw_max:1.0066e+00 lr:1.0000e-02
2023-03-30 07:44:15,830 ADAM: Layer 2 -> dw_min:9.9075e-01  dw_max:1.0092e+00 lr:1.0000e-02
2023-03-30 07:44:15,830 ADAM: Layer 3 -> dw_min:9.9538e-01  dw_max:1.0078e+00 lr:1.0000e-02
2023-03-30 07:44:15,907 			Learning rate: weights:   1.000e-02    
2023-03-30 07:44:15,907 			Last test performance: 90.44%
2023-03-30 07:44:15,907 ----------------
2023-03-30 07:44:20,480   63  => 120   		Training 486 pattern with 90.00% 	Forward time: 	 4.44 sec
2023-03-30 07:44:20,480 			Loss:    2.276e-01    			Backward time: 	 0.13 sec 
2023-03-30 07:44:20,480 ADAM: Layer 0 -> dw_min:9.9538e-01  dw_max:1.0041e+00 lr:1.0000e-02
2023-03-30 07:44:20,480 ADAM: Layer 1 -> dw_min:9.9364e-01  dw_max:1.0064e+00 lr:1.0000e-02
2023-03-30 07:44:20,480 ADAM: Layer 2 -> dw_min:9.9079e-01  dw_max:1.0087e+00 lr:1.0000e-02
2023-03-30 07:44:20,480 ADAM: Layer 3 -> dw_min:9.9525e-01  dw_max:1.0077e+00 lr:1.0000e-02
2023-03-30 07:44:20,558 			Learning rate: weights:   1.000e-02    
2023-03-30 07:44:20,558 			Last test performance: 90.44%
2023-03-30 07:44:20,558 ----------------
2023-03-30 07:44:25,130   63  => 121   		Training 486 pattern with 92.08% 	Forward time: 	 4.44 sec
2023-03-30 07:44:25,130 			Loss:    1.673e-01    			Backward time: 	 0.13 sec 
2023-03-30 07:44:25,130 ADAM: Layer 0 -> dw_min:9.9531e-01  dw_max:1.0034e+00 lr:1.0000e-02
2023-03-30 07:44:25,130 ADAM: Layer 1 -> dw_min:9.9362e-01  dw_max:1.0056e+00 lr:1.0000e-02
2023-03-30 07:44:25,131 ADAM: Layer 2 -> dw_min:9.9072e-01  dw_max:1.0104e+00 lr:1.0000e-02
2023-03-30 07:44:25,131 ADAM: Layer 3 -> dw_min:9.9451e-01  dw_max:1.0078e+00 lr:1.0000e-02
2023-03-30 07:44:25,150 			Learning rate: weights:   1.000e-02    
2023-03-30 07:44:25,150 			Last test performance: 90.44%
2023-03-30 07:44:25,150 ----------------
2023-03-30 07:44:29,723   63  => 122   		Training 486 pattern with 92.08% 	Forward time: 	 4.44 sec
2023-03-30 07:44:29,723 			Loss:    1.726e-01    			Backward time: 	 0.13 sec 
2023-03-30 07:44:29,724 ADAM: Layer 0 -> dw_min:9.9546e-01  dw_max:1.0032e+00 lr:1.0000e-02
2023-03-30 07:44:29,724 ADAM: Layer 1 -> dw_min:9.9496e-01  dw_max:1.0051e+00 lr:1.0000e-02
2023-03-30 07:44:29,724 ADAM: Layer 2 -> dw_min:9.9167e-01  dw_max:1.0093e+00 lr:1.0000e-02
2023-03-30 07:44:29,724 ADAM: Layer 3 -> dw_min:9.9503e-01  dw_max:1.0067e+00 lr:1.0000e-02
2023-03-30 07:44:29,745 			Learning rate: weights:   1.000e-02    
2023-03-30 07:44:29,745 			Last test performance: 90.44%
2023-03-30 07:44:29,745 ----------------
2023-03-30 07:44:34,317   63  => 123   		Training 486 pattern with 92.29% 	Forward time: 	 4.44 sec
2023-03-30 07:44:34,317 			Loss:    2.029e-01    			Backward time: 	 0.13 sec 
2023-03-30 07:44:34,317 ADAM: Layer 0 -> dw_min:9.9626e-01  dw_max:1.0035e+00 lr:1.0000e-02
2023-03-30 07:44:34,318 ADAM: Layer 1 -> dw_min:9.9501e-01  dw_max:1.0056e+00 lr:1.0000e-02
2023-03-30 07:44:34,318 ADAM: Layer 2 -> dw_min:9.8766e-01  dw_max:1.0085e+00 lr:1.0000e-02
2023-03-30 07:44:34,318 ADAM: Layer 3 -> dw_min:9.9535e-01  dw_max:1.0059e+00 lr:1.0000e-02
2023-03-30 07:44:34,393 			Learning rate: weights:   1.000e-02    
2023-03-30 07:44:34,394 			Last test performance: 90.44%
2023-03-30 07:44:34,394 ----------------
2023-03-30 07:44:38,965   63  => 124   		Training 486 pattern with 90.62% 	Forward time: 	 4.44 sec
2023-03-30 07:44:38,965 			Loss:    2.457e-01    			Backward time: 	 0.13 sec 
2023-03-30 07:44:38,966 ADAM: Layer 0 -> dw_min:9.9687e-01  dw_max:1.0041e+00 lr:1.0000e-02
2023-03-30 07:44:38,966 ADAM: Layer 1 -> dw_min:9.9557e-01  dw_max:1.0050e+00 lr:1.0000e-02
2023-03-30 07:44:38,966 ADAM: Layer 2 -> dw_min:9.8933e-01  dw_max:1.0077e+00 lr:1.0000e-02
2023-03-30 07:44:38,966 ADAM: Layer 3 -> dw_min:9.9522e-01  dw_max:1.0052e+00 lr:1.0000e-02
2023-03-30 07:44:39,047 
2023-03-30 07:44:39,047 Testing:
2023-03-30 07:44:39,267 		24 of 10000 with 91.67% 	 Time used:  0.22 sec
2023-03-30 07:44:39,487 		48 of 10000 with 85.42% 	 Time used:  0.22 sec
2023-03-30 07:44:39,707 		72 of 10000 with 83.33% 	 Time used:  0.22 sec
2023-03-30 07:44:39,926 		96 of 10000 with 85.42% 	 Time used:  0.22 sec
2023-03-30 07:44:40,146 		120 of 10000 with 86.67% 	 Time used:  0.22 sec
2023-03-30 07:44:40,366 		144 of 10000 with 88.89% 	 Time used:  0.22 sec
2023-03-30 07:44:40,585 		168 of 10000 with 88.69% 	 Time used:  0.22 sec
2023-03-30 07:44:40,805 		192 of 10000 with 89.58% 	 Time used:  0.22 sec
2023-03-30 07:44:41,024 		216 of 10000 with 90.28% 	 Time used:  0.22 sec
2023-03-30 07:44:41,244 		240 of 10000 with 91.25% 	 Time used:  0.22 sec
2023-03-30 07:44:41,463 		264 of 10000 with 90.15% 	 Time used:  0.22 sec
2023-03-30 07:44:41,683 		288 of 10000 with 90.28% 	 Time used:  0.22 sec
2023-03-30 07:44:41,903 		312 of 10000 with 90.71% 	 Time used:  0.22 sec
2023-03-30 07:44:42,122 		336 of 10000 with 90.48% 	 Time used:  0.22 sec
2023-03-30 07:44:42,342 		360 of 10000 with 91.11% 	 Time used:  0.22 sec
2023-03-30 07:44:42,561 		384 of 10000 with 90.62% 	 Time used:  0.22 sec
2023-03-30 07:44:42,781 		408 of 10000 with 90.44% 	 Time used:  0.22 sec
2023-03-30 07:44:43,001 		432 of 10000 with 90.74% 	 Time used:  0.22 sec
2023-03-30 07:44:43,220 		456 of 10000 with 90.35% 	 Time used:  0.22 sec
2023-03-30 07:44:43,440 		480 of 10000 with 90.21% 	 Time used:  0.22 sec
2023-03-30 07:44:43,659 		504 of 10000 with 90.28% 	 Time used:  0.22 sec
2023-03-30 07:44:43,879 		528 of 10000 with 90.53% 	 Time used:  0.22 sec
2023-03-30 07:44:44,098 		552 of 10000 with 90.76% 	 Time used:  0.22 sec
2023-03-30 07:44:44,318 		576 of 10000 with 90.45% 	 Time used:  0.22 sec
2023-03-30 07:44:44,538 		600 of 10000 with 90.67% 	 Time used:  0.22 sec
2023-03-30 07:44:44,757 		624 of 10000 with 90.54% 	 Time used:  0.22 sec
2023-03-30 07:44:44,977 		648 of 10000 with 90.43% 	 Time used:  0.22 sec
2023-03-30 07:44:45,197 		672 of 10000 with 90.48% 	 Time used:  0.22 sec
2023-03-30 07:44:45,416 		696 of 10000 with 90.52% 	 Time used:  0.22 sec
2023-03-30 07:44:45,636 		720 of 10000 with 90.69% 	 Time used:  0.22 sec
2023-03-30 07:44:45,855 		744 of 10000 with 90.59% 	 Time used:  0.22 sec
2023-03-30 07:44:46,075 		768 of 10000 with 90.36% 	 Time used:  0.22 sec
2023-03-30 07:44:46,296 		792 of 10000 with 90.53% 	 Time used:  0.22 sec
2023-03-30 07:44:46,516 		816 of 10000 with 90.81% 	 Time used:  0.22 sec
2023-03-30 07:44:46,735 		840 of 10000 with 90.95% 	 Time used:  0.22 sec
2023-03-30 07:44:46,955 		864 of 10000 with 90.97% 	 Time used:  0.22 sec
2023-03-30 07:44:47,174 		888 of 10000 with 91.22% 	 Time used:  0.22 sec
2023-03-30 07:44:47,394 		912 of 10000 with 91.12% 	 Time used:  0.22 sec
2023-03-30 07:44:47,613 		936 of 10000 with 91.24% 	 Time used:  0.22 sec
2023-03-30 07:44:47,833 		960 of 10000 with 90.94% 	 Time used:  0.22 sec
2023-03-30 07:44:48,054 		984 of 10000 with 90.65% 	 Time used:  0.22 sec
2023-03-30 07:44:48,274 		1008 of 10000 with 90.58% 	 Time used:  0.22 sec
2023-03-30 07:44:48,493 		1032 of 10000 with 90.70% 	 Time used:  0.22 sec
2023-03-30 07:44:48,713 		1056 of 10000 with 90.72% 	 Time used:  0.22 sec
2023-03-30 07:44:48,932 		1080 of 10000 with 90.65% 	 Time used:  0.22 sec
2023-03-30 07:44:49,152 		1104 of 10000 with 90.76% 	 Time used:  0.22 sec
2023-03-30 07:44:49,371 		1128 of 10000 with 90.69% 	 Time used:  0.22 sec
2023-03-30 07:44:49,591 		1152 of 10000 with 90.71% 	 Time used:  0.22 sec
2023-03-30 07:44:49,810 		1176 of 10000 with 90.56% 	 Time used:  0.22 sec
2023-03-30 07:44:50,030 		1200 of 10000 with 90.42% 	 Time used:  0.22 sec
2023-03-30 07:44:50,250 		1224 of 10000 with 90.44% 	 Time used:  0.22 sec
2023-03-30 07:44:50,469 		1248 of 10000 with 90.38% 	 Time used:  0.22 sec
2023-03-30 07:44:50,689 		1272 of 10000 with 90.33% 	 Time used:  0.22 sec
2023-03-30 07:44:50,908 		1296 of 10000 with 90.35% 	 Time used:  0.22 sec
2023-03-30 07:44:51,128 		1320 of 10000 with 90.23% 	 Time used:  0.22 sec
2023-03-30 07:44:51,347 		1344 of 10000 with 90.10% 	 Time used:  0.22 sec
2023-03-30 07:44:51,567 		1368 of 10000 with 90.13% 	 Time used:  0.22 sec
2023-03-30 07:44:51,786 		1392 of 10000 with 90.09% 	 Time used:  0.22 sec
2023-03-30 07:44:52,006 		1416 of 10000 with 90.04% 	 Time used:  0.22 sec
2023-03-30 07:44:52,226 		1440 of 10000 with 90.00% 	 Time used:  0.22 sec
2023-03-30 07:44:52,445 		1464 of 10000 with 90.03% 	 Time used:  0.22 sec
2023-03-30 07:44:52,665 		1488 of 10000 with 90.05% 	 Time used:  0.22 sec
2023-03-30 07:44:52,884 		1512 of 10000 with 90.01% 	 Time used:  0.22 sec
2023-03-30 07:44:53,104 		1536 of 10000 with 90.04% 	 Time used:  0.22 sec
2023-03-30 07:44:53,323 		1560 of 10000 with 90.13% 	 Time used:  0.22 sec
2023-03-30 07:44:53,543 		1584 of 10000 with 90.21% 	 Time used:  0.22 sec
2023-03-30 07:44:53,763 		1608 of 10000 with 90.24% 	 Time used:  0.22 sec
2023-03-30 07:44:53,983 		1632 of 10000 with 90.20% 	 Time used:  0.22 sec
2023-03-30 07:44:54,202 		1656 of 10000 with 89.98% 	 Time used:  0.22 sec
2023-03-30 07:44:54,422 		1680 of 10000 with 90.06% 	 Time used:  0.22 sec
2023-03-30 07:44:54,642 		1704 of 10000 with 90.08% 	 Time used:  0.22 sec
2023-03-30 07:44:54,861 		1728 of 10000 with 90.10% 	 Time used:  0.22 sec
2023-03-30 07:44:55,081 		1752 of 10000 with 90.01% 	 Time used:  0.22 sec
2023-03-30 07:44:55,300 		1776 of 10000 with 90.09% 	 Time used:  0.22 sec
2023-03-30 07:44:55,520 		1800 of 10000 with 90.22% 	 Time used:  0.22 sec
2023-03-30 07:44:55,740 		1824 of 10000 with 90.30% 	 Time used:  0.22 sec
2023-03-30 07:44:55,959 		1848 of 10000 with 90.31% 	 Time used:  0.22 sec
2023-03-30 07:44:56,179 		1872 of 10000 with 90.28% 	 Time used:  0.22 sec
2023-03-30 07:44:56,399 		1896 of 10000 with 90.35% 	 Time used:  0.22 sec
2023-03-30 07:44:56,618 		1920 of 10000 with 90.36% 	 Time used:  0.22 sec
2023-03-30 07:44:56,838 		1944 of 10000 with 90.28% 	 Time used:  0.22 sec
2023-03-30 07:44:57,058 		1968 of 10000 with 90.35% 	 Time used:  0.22 sec
2023-03-30 07:44:57,277 		1992 of 10000 with 90.26% 	 Time used:  0.22 sec
2023-03-30 07:44:57,497 		2016 of 10000 with 90.23% 	 Time used:  0.22 sec
2023-03-30 07:44:57,716 		2040 of 10000 with 90.20% 	 Time used:  0.22 sec
2023-03-30 07:44:57,936 		2064 of 10000 with 90.26% 	 Time used:  0.22 sec
2023-03-30 07:44:58,156 		2088 of 10000 with 90.28% 	 Time used:  0.22 sec
2023-03-30 07:44:58,375 		2112 of 10000 with 90.20% 	 Time used:  0.22 sec
2023-03-30 07:44:58,595 		2136 of 10000 with 90.31% 	 Time used:  0.22 sec
2023-03-30 07:44:58,814 		2160 of 10000 with 90.32% 	 Time used:  0.22 sec
2023-03-30 07:44:59,034 		2184 of 10000 with 90.34% 	 Time used:  0.22 sec
2023-03-30 07:44:59,253 		2208 of 10000 with 90.26% 	 Time used:  0.22 sec
2023-03-30 07:44:59,473 		2232 of 10000 with 90.32% 	 Time used:  0.22 sec
2023-03-30 07:44:59,693 		2256 of 10000 with 90.25% 	 Time used:  0.22 sec
2023-03-30 07:44:59,912 		2280 of 10000 with 90.26% 	 Time used:  0.22 sec
2023-03-30 07:45:00,132 		2304 of 10000 with 90.23% 	 Time used:  0.22 sec
2023-03-30 07:45:00,351 		2328 of 10000 with 90.12% 	 Time used:  0.22 sec
2023-03-30 07:45:00,571 		2352 of 10000 with 90.18% 	 Time used:  0.22 sec
2023-03-30 07:45:00,790 		2376 of 10000 with 90.15% 	 Time used:  0.22 sec
2023-03-30 07:45:01,010 		2400 of 10000 with 90.17% 	 Time used:  0.22 sec
2023-03-30 07:45:01,229 		2424 of 10000 with 90.18% 	 Time used:  0.22 sec
2023-03-30 07:45:01,449 		2448 of 10000 with 90.20% 	 Time used:  0.22 sec
2023-03-30 07:45:01,669 		2472 of 10000 with 90.25% 	 Time used:  0.22 sec
2023-03-30 07:45:01,889 		2496 of 10000 with 90.14% 	 Time used:  0.22 sec
2023-03-30 07:45:02,109 		2520 of 10000 with 90.08% 	 Time used:  0.22 sec
2023-03-30 07:45:02,328 		2544 of 10000 with 90.09% 	 Time used:  0.22 sec
2023-03-30 07:45:02,548 		2568 of 10000 with 90.07% 	 Time used:  0.22 sec
2023-03-30 07:45:02,767 		2592 of 10000 with 90.01% 	 Time used:  0.22 sec
2023-03-30 07:45:02,987 		2616 of 10000 with 89.98% 	 Time used:  0.22 sec
2023-03-30 07:45:03,206 		2640 of 10000 with 89.96% 	 Time used:  0.22 sec
2023-03-30 07:45:03,426 		2664 of 10000 with 89.83% 	 Time used:  0.22 sec
2023-03-30 07:45:03,645 		2688 of 10000 with 89.84% 	 Time used:  0.22 sec
2023-03-30 07:45:03,865 		2712 of 10000 with 89.93% 	 Time used:  0.22 sec
2023-03-30 07:45:04,085 		2736 of 10000 with 89.88% 	 Time used:  0.22 sec
2023-03-30 07:45:04,304 		2760 of 10000 with 89.89% 	 Time used:  0.22 sec
2023-03-30 07:45:04,524 		2784 of 10000 with 89.80% 	 Time used:  0.22 sec
2023-03-30 07:45:04,743 		2808 of 10000 with 89.85% 	 Time used:  0.22 sec
2023-03-30 07:45:04,963 		2832 of 10000 with 89.80% 	 Time used:  0.22 sec
2023-03-30 07:45:05,182 		2856 of 10000 with 89.78% 	 Time used:  0.22 sec
2023-03-30 07:45:05,402 		2880 of 10000 with 89.72% 	 Time used:  0.22 sec
2023-03-30 07:45:05,621 		2904 of 10000 with 89.67% 	 Time used:  0.22 sec
2023-03-30 07:45:05,841 		2928 of 10000 with 89.58% 	 Time used:  0.22 sec
2023-03-30 07:45:06,061 		2952 of 10000 with 89.57% 	 Time used:  0.22 sec
2023-03-30 07:45:06,280 		2976 of 10000 with 89.48% 	 Time used:  0.22 sec
2023-03-30 07:45:06,500 		3000 of 10000 with 89.43% 	 Time used:  0.22 sec
2023-03-30 07:45:06,720 		3024 of 10000 with 89.38% 	 Time used:  0.22 sec
2023-03-30 07:45:06,939 		3048 of 10000 with 89.37% 	 Time used:  0.22 sec
2023-03-30 07:45:07,159 		3072 of 10000 with 89.45% 	 Time used:  0.22 sec
2023-03-30 07:45:07,378 		3096 of 10000 with 89.47% 	 Time used:  0.22 sec
2023-03-30 07:45:07,598 		3120 of 10000 with 89.46% 	 Time used:  0.22 sec
2023-03-30 07:45:07,818 		3144 of 10000 with 89.50% 	 Time used:  0.22 sec
2023-03-30 07:45:08,037 		3168 of 10000 with 89.58% 	 Time used:  0.22 sec
2023-03-30 07:45:08,257 		3192 of 10000 with 89.57% 	 Time used:  0.22 sec
2023-03-30 07:45:08,476 		3216 of 10000 with 89.58% 	 Time used:  0.22 sec
2023-03-30 07:45:08,696 		3240 of 10000 with 89.60% 	 Time used:  0.22 sec
2023-03-30 07:45:08,916 		3264 of 10000 with 89.52% 	 Time used:  0.22 sec
2023-03-30 07:45:09,135 		3288 of 10000 with 89.57% 	 Time used:  0.22 sec
2023-03-30 07:45:09,355 		3312 of 10000 with 89.55% 	 Time used:  0.22 sec
2023-03-30 07:45:09,574 		3336 of 10000 with 89.51% 	 Time used:  0.22 sec
2023-03-30 07:45:09,794 		3360 of 10000 with 89.52% 	 Time used:  0.22 sec
2023-03-30 07:45:10,013 		3384 of 10000 with 89.51% 	 Time used:  0.22 sec
2023-03-30 07:45:10,233 		3408 of 10000 with 89.52% 	 Time used:  0.22 sec
2023-03-30 07:45:10,453 		3432 of 10000 with 89.54% 	 Time used:  0.22 sec
2023-03-30 07:45:10,672 		3456 of 10000 with 89.58% 	 Time used:  0.22 sec
2023-03-30 07:45:10,892 		3480 of 10000 with 89.57% 	 Time used:  0.22 sec
2023-03-30 07:45:11,111 		3504 of 10000 with 89.53% 	 Time used:  0.22 sec
2023-03-30 07:45:11,331 		3528 of 10000 with 89.54% 	 Time used:  0.22 sec
2023-03-30 07:45:11,550 		3552 of 10000 with 89.47% 	 Time used:  0.22 sec
2023-03-30 07:45:11,770 		3576 of 10000 with 89.46% 	 Time used:  0.22 sec
2023-03-30 07:45:11,989 		3600 of 10000 with 89.50% 	 Time used:  0.22 sec
2023-03-30 07:45:12,209 		3624 of 10000 with 89.54% 	 Time used:  0.22 sec
2023-03-30 07:45:12,429 		3648 of 10000 with 89.53% 	 Time used:  0.22 sec
2023-03-30 07:45:12,648 		3672 of 10000 with 89.54% 	 Time used:  0.22 sec
2023-03-30 07:45:12,868 		3696 of 10000 with 89.58% 	 Time used:  0.22 sec
2023-03-30 07:45:13,087 		3720 of 10000 with 89.62% 	 Time used:  0.22 sec
2023-03-30 07:45:13,307 		3744 of 10000 with 89.61% 	 Time used:  0.22 sec
2023-03-30 07:45:13,526 		3768 of 10000 with 89.62% 	 Time used:  0.22 sec
2023-03-30 07:45:13,746 		3792 of 10000 with 89.66% 	 Time used:  0.22 sec
2023-03-30 07:45:13,965 		3816 of 10000 with 89.65% 	 Time used:  0.22 sec
2023-03-30 07:45:14,185 		3840 of 10000 with 89.64% 	 Time used:  0.22 sec
2023-03-30 07:45:14,404 		3864 of 10000 with 89.67% 	 Time used:  0.22 sec
2023-03-30 07:45:14,624 		3888 of 10000 with 89.63% 	 Time used:  0.22 sec
2023-03-30 07:45:14,843 		3912 of 10000 with 89.62% 	 Time used:  0.22 sec
2023-03-30 07:45:15,063 		3936 of 10000 with 89.61% 	 Time used:  0.22 sec
2023-03-30 07:45:15,282 		3960 of 10000 with 89.55% 	 Time used:  0.22 sec
2023-03-30 07:45:15,502 		3984 of 10000 with 89.51% 	 Time used:  0.22 sec
2023-03-30 07:45:15,721 		4008 of 10000 with 89.45% 	 Time used:  0.22 sec
2023-03-30 07:45:15,941 		4032 of 10000 with 89.46% 	 Time used:  0.22 sec
2023-03-30 07:45:16,160 		4056 of 10000 with 89.50% 	 Time used:  0.22 sec
2023-03-30 07:45:16,380 		4080 of 10000 with 89.49% 	 Time used:  0.22 sec
2023-03-30 07:45:16,599 		4104 of 10000 with 89.47% 	 Time used:  0.22 sec
2023-03-30 07:45:16,819 		4128 of 10000 with 89.46% 	 Time used:  0.22 sec
2023-03-30 07:45:17,039 		4152 of 10000 with 89.45% 	 Time used:  0.22 sec
2023-03-30 07:45:17,259 		4176 of 10000 with 89.44% 	 Time used:  0.22 sec
2023-03-30 07:45:17,478 		4200 of 10000 with 89.40% 	 Time used:  0.22 sec
2023-03-30 07:45:17,698 		4224 of 10000 with 89.44% 	 Time used:  0.22 sec
2023-03-30 07:45:17,917 		4248 of 10000 with 89.38% 	 Time used:  0.22 sec
2023-03-30 07:45:18,137 		4272 of 10000 with 89.35% 	 Time used:  0.22 sec
2023-03-30 07:45:18,356 		4296 of 10000 with 89.32% 	 Time used:  0.22 sec
2023-03-30 07:45:18,576 		4320 of 10000 with 89.38% 	 Time used:  0.22 sec
2023-03-30 07:45:18,796 		4344 of 10000 with 89.43% 	 Time used:  0.22 sec
2023-03-30 07:45:19,015 		4368 of 10000 with 89.49% 	 Time used:  0.22 sec
2023-03-30 07:45:19,235 		4392 of 10000 with 89.53% 	 Time used:  0.22 sec
2023-03-30 07:45:19,455 		4416 of 10000 with 89.54% 	 Time used:  0.22 sec
2023-03-30 07:45:19,674 		4440 of 10000 with 89.57% 	 Time used:  0.22 sec
2023-03-30 07:45:19,894 		4464 of 10000 with 89.61% 	 Time used:  0.22 sec
2023-03-30 07:45:20,113 		4488 of 10000 with 89.64% 	 Time used:  0.22 sec
2023-03-30 07:45:20,333 		4512 of 10000 with 89.69% 	 Time used:  0.22 sec
2023-03-30 07:45:20,552 		4536 of 10000 with 89.70% 	 Time used:  0.22 sec
2023-03-30 07:45:20,772 		4560 of 10000 with 89.71% 	 Time used:  0.22 sec
2023-03-30 07:45:20,992 		4584 of 10000 with 89.75% 	 Time used:  0.22 sec
2023-03-30 07:45:21,211 		4608 of 10000 with 89.78% 	 Time used:  0.22 sec
2023-03-30 07:45:21,431 		4632 of 10000 with 89.79% 	 Time used:  0.22 sec
2023-03-30 07:45:21,650 		4656 of 10000 with 89.78% 	 Time used:  0.22 sec
2023-03-30 07:45:21,870 		4680 of 10000 with 89.76% 	 Time used:  0.22 sec
2023-03-30 07:45:22,090 		4704 of 10000 with 89.80% 	 Time used:  0.22 sec
2023-03-30 07:45:22,309 		4728 of 10000 with 89.85% 	 Time used:  0.22 sec
2023-03-30 07:45:22,529 		4752 of 10000 with 89.81% 	 Time used:  0.22 sec
2023-03-30 07:45:22,748 		4776 of 10000 with 89.82% 	 Time used:  0.22 sec
2023-03-30 07:45:22,968 		4800 of 10000 with 89.83% 	 Time used:  0.22 sec
2023-03-30 07:45:23,187 		4824 of 10000 with 89.84% 	 Time used:  0.22 sec
2023-03-30 07:45:23,407 		4848 of 10000 with 89.83% 	 Time used:  0.22 sec
2023-03-30 07:45:23,627 		4872 of 10000 with 89.84% 	 Time used:  0.22 sec
2023-03-30 07:45:23,846 		4896 of 10000 with 89.85% 	 Time used:  0.22 sec
2023-03-30 07:45:24,066 		4920 of 10000 with 89.84% 	 Time used:  0.22 sec
2023-03-30 07:45:24,285 		4944 of 10000 with 89.83% 	 Time used:  0.22 sec
2023-03-30 07:45:24,505 		4968 of 10000 with 89.86% 	 Time used:  0.22 sec
2023-03-30 07:45:24,725 		4992 of 10000 with 89.86% 	 Time used:  0.22 sec
2023-03-30 07:45:24,944 		5016 of 10000 with 89.87% 	 Time used:  0.22 sec
2023-03-30 07:45:25,164 		5040 of 10000 with 89.84% 	 Time used:  0.22 sec
2023-03-30 07:45:25,383 		5064 of 10000 with 89.85% 	 Time used:  0.22 sec
2023-03-30 07:45:25,603 		5088 of 10000 with 89.86% 	 Time used:  0.22 sec
2023-03-30 07:45:25,822 		5112 of 10000 with 89.89% 	 Time used:  0.22 sec
2023-03-30 07:45:26,042 		5136 of 10000 with 89.93% 	 Time used:  0.22 sec
2023-03-30 07:45:26,261 		5160 of 10000 with 89.94% 	 Time used:  0.22 sec
2023-03-30 07:45:26,481 		5184 of 10000 with 89.89% 	 Time used:  0.22 sec
2023-03-30 07:45:26,700 		5208 of 10000 with 89.90% 	 Time used:  0.22 sec
2023-03-30 07:45:26,920 		5232 of 10000 with 89.93% 	 Time used:  0.22 sec
2023-03-30 07:45:27,139 		5256 of 10000 with 89.88% 	 Time used:  0.22 sec
2023-03-30 07:45:27,359 		5280 of 10000 with 89.87% 	 Time used:  0.22 sec
2023-03-30 07:45:27,578 		5304 of 10000 with 89.88% 	 Time used:  0.22 sec
2023-03-30 07:45:27,798 		5328 of 10000 with 89.88% 	 Time used:  0.22 sec
2023-03-30 07:45:28,017 		5352 of 10000 with 89.85% 	 Time used:  0.22 sec
2023-03-30 07:45:28,237 		5376 of 10000 with 89.88% 	 Time used:  0.22 sec
2023-03-30 07:45:28,456 		5400 of 10000 with 89.91% 	 Time used:  0.22 sec
2023-03-30 07:45:28,676 		5424 of 10000 with 89.93% 	 Time used:  0.22 sec
2023-03-30 07:45:28,895 		5448 of 10000 with 89.94% 	 Time used:  0.22 sec
2023-03-30 07:45:29,115 		5472 of 10000 with 89.91% 	 Time used:  0.22 sec
2023-03-30 07:45:29,334 		5496 of 10000 with 89.92% 	 Time used:  0.22 sec
2023-03-30 07:45:29,555 		5520 of 10000 with 89.87% 	 Time used:  0.22 sec
2023-03-30 07:45:29,775 		5544 of 10000 with 89.86% 	 Time used:  0.22 sec
2023-03-30 07:45:29,994 		5568 of 10000 with 89.87% 	 Time used:  0.22 sec
2023-03-30 07:45:30,214 		5592 of 10000 with 89.84% 	 Time used:  0.22 sec
2023-03-30 07:45:30,433 		5616 of 10000 with 89.81% 	 Time used:  0.22 sec
2023-03-30 07:45:30,653 		5640 of 10000 with 89.82% 	 Time used:  0.22 sec
2023-03-30 07:45:30,872 		5664 of 10000 with 89.83% 	 Time used:  0.22 sec
2023-03-30 07:45:31,092 		5688 of 10000 with 89.80% 	 Time used:  0.22 sec
2023-03-30 07:45:31,311 		5712 of 10000 with 89.81% 	 Time used:  0.22 sec
2023-03-30 07:45:31,531 		5736 of 10000 with 89.80% 	 Time used:  0.22 sec
2023-03-30 07:45:31,751 		5760 of 10000 with 89.84% 	 Time used:  0.22 sec
2023-03-30 07:45:31,970 		5784 of 10000 with 89.87% 	 Time used:  0.22 sec
2023-03-30 07:45:32,190 		5808 of 10000 with 89.84% 	 Time used:  0.22 sec
2023-03-30 07:45:32,409 		5832 of 10000 with 89.81% 	 Time used:  0.22 sec
2023-03-30 07:45:32,629 		5856 of 10000 with 89.84% 	 Time used:  0.22 sec
2023-03-30 07:45:32,848 		5880 of 10000 with 89.86% 	 Time used:  0.22 sec
2023-03-30 07:45:33,068 		5904 of 10000 with 89.87% 	 Time used:  0.22 sec
2023-03-30 07:45:33,287 		5928 of 10000 with 89.88% 	 Time used:  0.22 sec
2023-03-30 07:45:33,507 		5952 of 10000 with 89.85% 	 Time used:  0.22 sec
2023-03-30 07:45:33,727 		5976 of 10000 with 89.79% 	 Time used:  0.22 sec
2023-03-30 07:45:33,946 		6000 of 10000 with 89.80% 	 Time used:  0.22 sec
2023-03-30 07:45:34,166 		6024 of 10000 with 89.81% 	 Time used:  0.22 sec
2023-03-30 07:45:34,385 		6048 of 10000 with 89.78% 	 Time used:  0.22 sec
2023-03-30 07:45:34,605 		6072 of 10000 with 89.81% 	 Time used:  0.22 sec
2023-03-30 07:45:34,824 		6096 of 10000 with 89.83% 	 Time used:  0.22 sec
2023-03-30 07:45:35,044 		6120 of 10000 with 89.82% 	 Time used:  0.22 sec
2023-03-30 07:45:35,264 		6144 of 10000 with 89.81% 	 Time used:  0.22 sec
2023-03-30 07:45:35,483 		6168 of 10000 with 89.82% 	 Time used:  0.22 sec
2023-03-30 07:45:35,703 		6192 of 10000 with 89.83% 	 Time used:  0.22 sec
2023-03-30 07:45:35,922 		6216 of 10000 with 89.82% 	 Time used:  0.22 sec
2023-03-30 07:45:36,142 		6240 of 10000 with 89.82% 	 Time used:  0.22 sec
2023-03-30 07:45:36,361 		6264 of 10000 with 89.78% 	 Time used:  0.22 sec
2023-03-30 07:45:36,581 		6288 of 10000 with 89.77% 	 Time used:  0.22 sec
2023-03-30 07:45:36,800 		6312 of 10000 with 89.81% 	 Time used:  0.22 sec
2023-03-30 07:45:37,020 		6336 of 10000 with 89.82% 	 Time used:  0.22 sec
2023-03-30 07:45:37,239 		6360 of 10000 with 89.83% 	 Time used:  0.22 sec
2023-03-30 07:45:37,459 		6384 of 10000 with 89.83% 	 Time used:  0.22 sec
2023-03-30 07:45:37,678 		6408 of 10000 with 89.84% 	 Time used:  0.22 sec
2023-03-30 07:45:37,898 		6432 of 10000 with 89.88% 	 Time used:  0.22 sec
2023-03-30 07:45:38,117 		6456 of 10000 with 89.87% 	 Time used:  0.22 sec
2023-03-30 07:45:38,337 		6480 of 10000 with 89.88% 	 Time used:  0.22 sec
2023-03-30 07:45:38,556 		6504 of 10000 with 89.90% 	 Time used:  0.22 sec
2023-03-30 07:45:38,776 		6528 of 10000 with 89.91% 	 Time used:  0.22 sec
2023-03-30 07:45:38,995 		6552 of 10000 with 89.90% 	 Time used:  0.22 sec
2023-03-30 07:45:39,215 		6576 of 10000 with 89.86% 	 Time used:  0.22 sec
2023-03-30 07:45:39,435 		6600 of 10000 with 89.89% 	 Time used:  0.22 sec
2023-03-30 07:45:39,654 		6624 of 10000 with 89.93% 	 Time used:  0.22 sec
2023-03-30 07:45:39,874 		6648 of 10000 with 89.95% 	 Time used:  0.22 sec
2023-03-30 07:45:40,093 		6672 of 10000 with 89.85% 	 Time used:  0.22 sec
2023-03-30 07:45:40,313 		6696 of 10000 with 89.83% 	 Time used:  0.22 sec
2023-03-30 07:45:40,532 		6720 of 10000 with 89.85% 	 Time used:  0.22 sec
2023-03-30 07:45:40,752 		6744 of 10000 with 89.87% 	 Time used:  0.22 sec
2023-03-30 07:45:40,971 		6768 of 10000 with 89.91% 	 Time used:  0.22 sec
2023-03-30 07:45:41,191 		6792 of 10000 with 89.93% 	 Time used:  0.22 sec
2023-03-30 07:45:41,410 		6816 of 10000 with 89.94% 	 Time used:  0.22 sec
2023-03-30 07:45:41,630 		6840 of 10000 with 89.94% 	 Time used:  0.22 sec
2023-03-30 07:45:41,849 		6864 of 10000 with 89.92% 	 Time used:  0.22 sec
2023-03-30 07:45:42,069 		6888 of 10000 with 89.90% 	 Time used:  0.22 sec
2023-03-30 07:45:42,288 		6912 of 10000 with 89.87% 	 Time used:  0.22 sec
2023-03-30 07:45:42,508 		6936 of 10000 with 89.85% 	 Time used:  0.22 sec
2023-03-30 07:45:42,728 		6960 of 10000 with 89.84% 	 Time used:  0.22 sec
2023-03-30 07:45:42,947 		6984 of 10000 with 89.88% 	 Time used:  0.22 sec
2023-03-30 07:45:43,167 		7008 of 10000 with 89.85% 	 Time used:  0.22 sec
2023-03-30 07:45:43,386 		7032 of 10000 with 89.83% 	 Time used:  0.22 sec
2023-03-30 07:45:43,606 		7056 of 10000 with 89.82% 	 Time used:  0.22 sec
2023-03-30 07:45:43,826 		7080 of 10000 with 89.79% 	 Time used:  0.22 sec
2023-03-30 07:45:44,045 		7104 of 10000 with 89.79% 	 Time used:  0.22 sec
2023-03-30 07:45:44,265 		7128 of 10000 with 89.79% 	 Time used:  0.22 sec
2023-03-30 07:45:44,484 		7152 of 10000 with 89.81% 	 Time used:  0.22 sec
2023-03-30 07:45:44,704 		7176 of 10000 with 89.83% 	 Time used:  0.22 sec
2023-03-30 07:45:44,923 		7200 of 10000 with 89.79% 	 Time used:  0.22 sec
2023-03-30 07:45:45,143 		7224 of 10000 with 89.77% 	 Time used:  0.22 sec
2023-03-30 07:45:45,363 		7248 of 10000 with 89.78% 	 Time used:  0.22 sec
2023-03-30 07:45:45,583 		7272 of 10000 with 89.77% 	 Time used:  0.22 sec
2023-03-30 07:45:45,802 		7296 of 10000 with 89.79% 	 Time used:  0.22 sec
2023-03-30 07:45:46,022 		7320 of 10000 with 89.77% 	 Time used:  0.22 sec
2023-03-30 07:45:46,241 		7344 of 10000 with 89.77% 	 Time used:  0.22 sec
2023-03-30 07:45:46,462 		7368 of 10000 with 89.78% 	 Time used:  0.22 sec
2023-03-30 07:45:46,681 		7392 of 10000 with 89.77% 	 Time used:  0.22 sec
2023-03-30 07:45:46,901 		7416 of 10000 with 89.77% 	 Time used:  0.22 sec
2023-03-30 07:45:47,121 		7440 of 10000 with 89.78% 	 Time used:  0.22 sec
2023-03-30 07:45:47,340 		7464 of 10000 with 89.78% 	 Time used:  0.22 sec
2023-03-30 07:45:47,560 		7488 of 10000 with 89.80% 	 Time used:  0.22 sec
2023-03-30 07:45:47,779 		7512 of 10000 with 89.82% 	 Time used:  0.22 sec
2023-03-30 07:45:47,999 		7536 of 10000 with 89.80% 	 Time used:  0.22 sec
2023-03-30 07:45:48,220 		7560 of 10000 with 89.80% 	 Time used:  0.22 sec
2023-03-30 07:45:48,440 		7584 of 10000 with 89.81% 	 Time used:  0.22 sec
2023-03-30 07:45:48,659 		7608 of 10000 with 89.83% 	 Time used:  0.22 sec
2023-03-30 07:45:48,879 		7632 of 10000 with 89.85% 	 Time used:  0.22 sec
2023-03-30 07:45:49,098 		7656 of 10000 with 89.84% 	 Time used:  0.22 sec
2023-03-30 07:45:49,318 		7680 of 10000 with 89.86% 	 Time used:  0.22 sec
2023-03-30 07:45:49,537 		7704 of 10000 with 89.88% 	 Time used:  0.22 sec
2023-03-30 07:45:49,757 		7728 of 10000 with 89.87% 	 Time used:  0.22 sec
2023-03-30 07:45:49,977 		7752 of 10000 with 89.90% 	 Time used:  0.22 sec
2023-03-30 07:45:50,196 		7776 of 10000 with 89.88% 	 Time used:  0.22 sec
2023-03-30 07:45:50,416 		7800 of 10000 with 89.88% 	 Time used:  0.22 sec
2023-03-30 07:45:50,635 		7824 of 10000 with 89.85% 	 Time used:  0.22 sec
2023-03-30 07:45:50,855 		7848 of 10000 with 89.84% 	 Time used:  0.22 sec
2023-03-30 07:45:51,074 		7872 of 10000 with 89.85% 	 Time used:  0.22 sec
2023-03-30 07:45:51,294 		7896 of 10000 with 89.87% 	 Time used:  0.22 sec
2023-03-30 07:45:51,514 		7920 of 10000 with 89.86% 	 Time used:  0.22 sec
2023-03-30 07:45:51,733 		7944 of 10000 with 89.85% 	 Time used:  0.22 sec
2023-03-30 07:45:51,953 		7968 of 10000 with 89.85% 	 Time used:  0.22 sec
2023-03-30 07:45:52,172 		7992 of 10000 with 89.80% 	 Time used:  0.22 sec
2023-03-30 07:45:52,392 		8016 of 10000 with 89.80% 	 Time used:  0.22 sec
2023-03-30 07:45:52,611 		8040 of 10000 with 89.80% 	 Time used:  0.22 sec
2023-03-30 07:45:52,831 		8064 of 10000 with 89.81% 	 Time used:  0.22 sec
2023-03-30 07:45:53,050 		8088 of 10000 with 89.77% 	 Time used:  0.22 sec
2023-03-30 07:45:53,270 		8112 of 10000 with 89.79% 	 Time used:  0.22 sec
2023-03-30 07:45:53,489 		8136 of 10000 with 89.79% 	 Time used:  0.22 sec
2023-03-30 07:45:53,709 		8160 of 10000 with 89.75% 	 Time used:  0.22 sec
2023-03-30 07:45:53,928 		8184 of 10000 with 89.78% 	 Time used:  0.22 sec
2023-03-30 07:45:54,148 		8208 of 10000 with 89.80% 	 Time used:  0.22 sec
2023-03-30 07:45:54,368 		8232 of 10000 with 89.81% 	 Time used:  0.22 sec
2023-03-30 07:45:54,587 		8256 of 10000 with 89.81% 	 Time used:  0.22 sec
2023-03-30 07:45:54,807 		8280 of 10000 with 89.79% 	 Time used:  0.22 sec
2023-03-30 07:45:55,027 		8304 of 10000 with 89.79% 	 Time used:  0.22 sec
2023-03-30 07:45:55,246 		8328 of 10000 with 89.82% 	 Time used:  0.22 sec
2023-03-30 07:45:55,466 		8352 of 10000 with 89.83% 	 Time used:  0.22 sec
2023-03-30 07:45:55,685 		8376 of 10000 with 89.84% 	 Time used:  0.22 sec
2023-03-30 07:45:55,905 		8400 of 10000 with 89.86% 	 Time used:  0.22 sec
2023-03-30 07:45:56,124 		8424 of 10000 with 89.89% 	 Time used:  0.22 sec
2023-03-30 07:45:56,344 		8448 of 10000 with 89.91% 	 Time used:  0.22 sec
2023-03-30 07:45:56,564 		8472 of 10000 with 89.91% 	 Time used:  0.22 sec
2023-03-30 07:45:56,784 		8496 of 10000 with 89.92% 	 Time used:  0.22 sec
2023-03-30 07:45:57,003 		8520 of 10000 with 89.94% 	 Time used:  0.22 sec
2023-03-30 07:45:57,223 		8544 of 10000 with 89.95% 	 Time used:  0.22 sec
2023-03-30 07:45:57,443 		8568 of 10000 with 89.97% 	 Time used:  0.22 sec
2023-03-30 07:45:57,662 		8592 of 10000 with 89.98% 	 Time used:  0.22 sec
2023-03-30 07:45:57,882 		8616 of 10000 with 89.98% 	 Time used:  0.22 sec
2023-03-30 07:45:58,101 		8640 of 10000 with 89.97% 	 Time used:  0.22 sec
2023-03-30 07:45:58,321 		8664 of 10000 with 89.96% 	 Time used:  0.22 sec
2023-03-30 07:45:58,540 		8688 of 10000 with 89.96% 	 Time used:  0.22 sec
2023-03-30 07:45:58,760 		8712 of 10000 with 89.94% 	 Time used:  0.22 sec
2023-03-30 07:45:58,980 		8736 of 10000 with 89.93% 	 Time used:  0.22 sec
2023-03-30 07:45:59,199 		8760 of 10000 with 89.93% 	 Time used:  0.22 sec
2023-03-30 07:45:59,419 		8784 of 10000 with 89.91% 	 Time used:  0.22 sec
2023-03-30 07:45:59,639 		8808 of 10000 with 89.91% 	 Time used:  0.22 sec
2023-03-30 07:45:59,858 		8832 of 10000 with 89.92% 	 Time used:  0.22 sec
2023-03-30 07:46:00,078 		8856 of 10000 with 89.92% 	 Time used:  0.22 sec
2023-03-30 07:46:00,297 		8880 of 10000 with 89.92% 	 Time used:  0.22 sec
2023-03-30 07:46:00,517 		8904 of 10000 with 89.95% 	 Time used:  0.22 sec
2023-03-30 07:46:00,736 		8928 of 10000 with 89.94% 	 Time used:  0.22 sec
2023-03-30 07:46:00,956 		8952 of 10000 with 89.94% 	 Time used:  0.22 sec
2023-03-30 07:46:01,176 		8976 of 10000 with 89.94% 	 Time used:  0.22 sec
2023-03-30 07:46:01,395 		9000 of 10000 with 89.97% 	 Time used:  0.22 sec
2023-03-30 07:46:01,615 		9024 of 10000 with 89.97% 	 Time used:  0.22 sec
2023-03-30 07:46:01,835 		9048 of 10000 with 89.99% 	 Time used:  0.22 sec
2023-03-30 07:46:02,055 		9072 of 10000 with 89.99% 	 Time used:  0.22 sec
2023-03-30 07:46:02,274 		9096 of 10000 with 89.98% 	 Time used:  0.22 sec
2023-03-30 07:46:02,494 		9120 of 10000 with 89.99% 	 Time used:  0.22 sec
2023-03-30 07:46:02,714 		9144 of 10000 with 89.98% 	 Time used:  0.22 sec
2023-03-30 07:46:02,933 		9168 of 10000 with 89.99% 	 Time used:  0.22 sec
2023-03-30 07:46:03,153 		9192 of 10000 with 90.01% 	 Time used:  0.22 sec
2023-03-30 07:46:03,372 		9216 of 10000 with 90.00% 	 Time used:  0.22 sec
2023-03-30 07:46:03,592 		9240 of 10000 with 89.99% 	 Time used:  0.22 sec
2023-03-30 07:46:03,811 		9264 of 10000 with 89.98% 	 Time used:  0.22 sec
2023-03-30 07:46:04,031 		9288 of 10000 with 89.97% 	 Time used:  0.22 sec
2023-03-30 07:46:04,251 		9312 of 10000 with 89.96% 	 Time used:  0.22 sec
2023-03-30 07:46:04,470 		9336 of 10000 with 89.95% 	 Time used:  0.22 sec
2023-03-30 07:46:04,690 		9360 of 10000 with 89.96% 	 Time used:  0.22 sec
2023-03-30 07:46:04,909 		9384 of 10000 with 89.97% 	 Time used:  0.22 sec
2023-03-30 07:46:05,129 		9408 of 10000 with 89.98% 	 Time used:  0.22 sec
2023-03-30 07:46:05,348 		9432 of 10000 with 90.00% 	 Time used:  0.22 sec
2023-03-30 07:46:05,568 		9456 of 10000 with 89.96% 	 Time used:  0.22 sec
2023-03-30 07:46:05,787 		9480 of 10000 with 89.99% 	 Time used:  0.22 sec
2023-03-30 07:46:06,007 		9504 of 10000 with 89.96% 	 Time used:  0.22 sec
2023-03-30 07:46:06,227 		9528 of 10000 with 89.97% 	 Time used:  0.22 sec
2023-03-30 07:46:06,446 		9552 of 10000 with 89.97% 	 Time used:  0.22 sec
2023-03-30 07:46:06,666 		9576 of 10000 with 89.97% 	 Time used:  0.22 sec
2023-03-30 07:46:06,885 		9600 of 10000 with 89.95% 	 Time used:  0.22 sec
2023-03-30 07:46:07,105 		9624 of 10000 with 89.94% 	 Time used:  0.22 sec
2023-03-30 07:46:07,324 		9648 of 10000 with 89.93% 	 Time used:  0.22 sec
2023-03-30 07:46:07,544 		9672 of 10000 with 89.92% 	 Time used:  0.22 sec
2023-03-30 07:46:07,763 		9696 of 10000 with 89.92% 	 Time used:  0.22 sec
2023-03-30 07:46:07,983 		9720 of 10000 with 89.95% 	 Time used:  0.22 sec
2023-03-30 07:46:08,202 		9744 of 10000 with 89.94% 	 Time used:  0.22 sec
2023-03-30 07:46:08,422 		9768 of 10000 with 89.95% 	 Time used:  0.22 sec
2023-03-30 07:46:08,641 		9792 of 10000 with 89.97% 	 Time used:  0.22 sec
2023-03-30 07:46:08,861 		9816 of 10000 with 90.00% 	 Time used:  0.22 sec
2023-03-30 07:46:09,080 		9840 of 10000 with 90.01% 	 Time used:  0.22 sec
2023-03-30 07:46:09,300 		9864 of 10000 with 90.03% 	 Time used:  0.22 sec
2023-03-30 07:46:09,519 		9888 of 10000 with 90.03% 	 Time used:  0.22 sec
2023-03-30 07:46:09,739 		9912 of 10000 with 90.05% 	 Time used:  0.22 sec
2023-03-30 07:46:09,958 		9936 of 10000 with 90.06% 	 Time used:  0.22 sec
2023-03-30 07:46:10,178 		9960 of 10000 with 90.05% 	 Time used:  0.22 sec
2023-03-30 07:46:10,398 		9984 of 10000 with 90.02% 	 Time used:  0.22 sec
2023-03-30 07:46:10,548 		10000 of 10000 with 90.03% 	 Time used:  0.15 sec
2023-03-30 07:46:10,548 
2023-03-30 07:46:10,549 			Learning rate: weights:   1.000e-03    
2023-03-30 07:46:10,549 			Last test performance: 90.03%
2023-03-30 07:46:10,549 ----------------
2023-03-30 07:46:15,121   64  =>  0    		Training 486 pattern with 91.67% 	Forward time: 	 4.44 sec
2023-03-30 07:46:15,121 			Loss:    2.073e-01    			Backward time: 	 0.13 sec 
2023-03-30 07:46:15,121 ADAM: Layer 0 -> dw_min:9.9972e-01  dw_max:1.0004e+00 lr:1.0000e-03
2023-03-30 07:46:15,121 ADAM: Layer 1 -> dw_min:9.9961e-01  dw_max:1.0004e+00 lr:1.0000e-03
2023-03-30 07:46:15,121 ADAM: Layer 2 -> dw_min:9.9904e-01  dw_max:1.0007e+00 lr:1.0000e-03
2023-03-30 07:46:15,121 ADAM: Layer 3 -> dw_min:9.9957e-01  dw_max:1.0005e+00 lr:1.0000e-03
2023-03-30 07:46:15,141 			Learning rate: weights:   1.000e-03    
2023-03-30 07:46:15,141 			Last test performance: 90.03%
2023-03-30 07:46:15,141 ----------------
2023-03-30 07:46:19,713   64  =>  1    		Training 486 pattern with 91.46% 	Forward time: 	 4.44 sec
2023-03-30 07:46:19,713 			Loss:    1.788e-01    			Backward time: 	 0.13 sec 
2023-03-30 07:46:19,713 ADAM: Layer 0 -> dw_min:9.9970e-01  dw_max:1.0004e+00 lr:1.0000e-03
2023-03-30 07:46:19,713 ADAM: Layer 1 -> dw_min:9.9955e-01  dw_max:1.0004e+00 lr:1.0000e-03
2023-03-30 07:46:19,714 ADAM: Layer 2 -> dw_min:9.9914e-01  dw_max:1.0007e+00 lr:1.0000e-03
2023-03-30 07:46:19,714 ADAM: Layer 3 -> dw_min:9.9961e-01  dw_max:1.0004e+00 lr:1.0000e-03
2023-03-30 07:46:19,784 			Learning rate: weights:   1.000e-03    
2023-03-30 07:46:19,784 			Last test performance: 90.03%
2023-03-30 07:46:19,784 ----------------
2023-03-30 07:46:24,355   64  =>  2    		Training 486 pattern with 91.67% 	Forward time: 	 4.44 sec
2023-03-30 07:46:24,355 			Loss:    2.081e-01    			Backward time: 	 0.13 sec 
2023-03-30 07:46:24,355 ADAM: Layer 0 -> dw_min:9.9973e-01  dw_max:1.0004e+00 lr:1.0000e-03
2023-03-30 07:46:24,356 ADAM: Layer 1 -> dw_min:9.9949e-01  dw_max:1.0004e+00 lr:1.0000e-03
2023-03-30 07:46:24,356 ADAM: Layer 2 -> dw_min:9.9925e-01  dw_max:1.0007e+00 lr:1.0000e-03
2023-03-30 07:46:24,356 ADAM: Layer 3 -> dw_min:9.9965e-01  dw_max:1.0005e+00 lr:1.0000e-03
2023-03-30 07:46:24,376 			Learning rate: weights:   1.000e-03    
2023-03-30 07:46:24,376 			Last test performance: 90.03%
2023-03-30 07:46:24,376 ----------------
2023-03-30 07:46:28,948   64  =>  3    		Training 486 pattern with 91.46% 	Forward time: 	 4.44 sec
2023-03-30 07:46:28,948 			Loss:    1.973e-01    			Backward time: 	 0.13 sec 
2023-03-30 07:46:28,948 ADAM: Layer 0 -> dw_min:9.9971e-01  dw_max:1.0004e+00 lr:1.0000e-03
2023-03-30 07:46:28,948 ADAM: Layer 1 -> dw_min:9.9937e-01  dw_max:1.0004e+00 lr:1.0000e-03
2023-03-30 07:46:28,948 ADAM: Layer 2 -> dw_min:9.9921e-01  dw_max:1.0008e+00 lr:1.0000e-03
2023-03-30 07:46:28,948 ADAM: Layer 3 -> dw_min:9.9903e-01  dw_max:1.0004e+00 lr:1.0000e-03
2023-03-30 07:46:28,970 			Learning rate: weights:   1.000e-03    
2023-03-30 07:46:28,970 			Last test performance: 90.03%
2023-03-30 07:46:28,970 ----------------
2023-03-30 07:46:33,543   64  =>  4    		Training 486 pattern with 91.88% 	Forward time: 	 4.44 sec
2023-03-30 07:46:33,543 			Loss:    1.866e-01    			Backward time: 	 0.13 sec 
2023-03-30 07:46:33,543 ADAM: Layer 0 -> dw_min:9.9964e-01  dw_max:1.0003e+00 lr:1.0000e-03
2023-03-30 07:46:33,543 ADAM: Layer 1 -> dw_min:9.9944e-01  dw_max:1.0005e+00 lr:1.0000e-03
2023-03-30 07:46:33,543 ADAM: Layer 2 -> dw_min:9.9917e-01  dw_max:1.0013e+00 lr:1.0000e-03
2023-03-30 07:46:33,543 ADAM: Layer 3 -> dw_min:9.9912e-01  dw_max:1.0004e+00 lr:1.0000e-03
2023-03-30 07:46:33,623 			Learning rate: weights:   1.000e-03    
2023-03-30 07:46:33,623 			Last test performance: 90.03%
2023-03-30 07:46:33,623 ----------------
2023-03-30 07:46:38,194   64  =>  5    		Training 486 pattern with 89.79% 	Forward time: 	 4.44 sec
2023-03-30 07:46:38,194 			Loss:    2.293e-01    			Backward time: 	 0.13 sec 
2023-03-30 07:46:38,194 ADAM: Layer 0 -> dw_min:9.9962e-01  dw_max:1.0004e+00 lr:1.0000e-03
2023-03-30 07:46:38,194 ADAM: Layer 1 -> dw_min:9.9934e-01  dw_max:1.0005e+00 lr:1.0000e-03
2023-03-30 07:46:38,195 ADAM: Layer 2 -> dw_min:9.9911e-01  dw_max:1.0012e+00 lr:1.0000e-03
2023-03-30 07:46:38,195 ADAM: Layer 3 -> dw_min:9.9920e-01  dw_max:1.0004e+00 lr:1.0000e-03
2023-03-30 07:46:38,273 			Learning rate: weights:   1.000e-03    
2023-03-30 07:46:38,273 			Last test performance: 90.03%
2023-03-30 07:46:38,273 ----------------
2023-03-30 07:46:42,844   64  =>  6    		Training 486 pattern with 92.08% 	Forward time: 	 4.44 sec
2023-03-30 07:46:42,844 			Loss:    1.845e-01    			Backward time: 	 0.13 sec 
2023-03-30 07:46:42,844 ADAM: Layer 0 -> dw_min:9.9964e-01  dw_max:1.0003e+00 lr:1.0000e-03
2023-03-30 07:46:42,845 ADAM: Layer 1 -> dw_min:9.9937e-01  dw_max:1.0004e+00 lr:1.0000e-03
2023-03-30 07:46:42,845 ADAM: Layer 2 -> dw_min:9.9907e-01  dw_max:1.0011e+00 lr:1.0000e-03
2023-03-30 07:46:42,845 ADAM: Layer 3 -> dw_min:9.9929e-01  dw_max:1.0004e+00 lr:1.0000e-03
2023-03-30 07:46:42,945 			Learning rate: weights:   1.000e-03    
2023-03-30 07:46:42,945 			Last test performance: 90.03%
2023-03-30 07:46:42,945 ----------------
2023-03-30 07:46:47,520   64  =>  7    		Training 486 pattern with 92.50% 	Forward time: 	 4.44 sec
2023-03-30 07:46:47,520 			Loss:    1.815e-01    			Backward time: 	 0.13 sec 
2023-03-30 07:46:47,520 ADAM: Layer 0 -> dw_min:9.9967e-01  dw_max:1.0003e+00 lr:1.0000e-03
2023-03-30 07:46:47,521 ADAM: Layer 1 -> dw_min:9.9945e-01  dw_max:1.0005e+00 lr:1.0000e-03
2023-03-30 07:46:47,521 ADAM: Layer 2 -> dw_min:9.9917e-01  dw_max:1.0010e+00 lr:1.0000e-03
2023-03-30 07:46:47,521 ADAM: Layer 3 -> dw_min:9.9940e-01  dw_max:1.0004e+00 lr:1.0000e-03
2023-03-30 07:46:47,540 			Learning rate: weights:   1.000e-03    
2023-03-30 07:46:47,541 			Last test performance: 90.03%
2023-03-30 07:46:47,541 ----------------
2023-03-30 07:46:52,114   64  =>  8    		Training 486 pattern with 92.29% 	Forward time: 	 4.44 sec
2023-03-30 07:46:52,114 			Loss:    1.668e-01    			Backward time: 	 0.13 sec 
2023-03-30 07:46:52,114 ADAM: Layer 0 -> dw_min:9.9966e-01  dw_max:1.0003e+00 lr:1.0000e-03
2023-03-30 07:46:52,114 ADAM: Layer 1 -> dw_min:9.9949e-01  dw_max:1.0005e+00 lr:1.0000e-03
2023-03-30 07:46:52,114 ADAM: Layer 2 -> dw_min:9.9927e-01  dw_max:1.0010e+00 lr:1.0000e-03
2023-03-30 07:46:52,114 ADAM: Layer 3 -> dw_min:9.9944e-01  dw_max:1.0004e+00 lr:1.0000e-03
2023-03-30 07:46:52,134 			Learning rate: weights:   1.000e-03    
2023-03-30 07:46:52,134 			Last test performance: 90.03%
2023-03-30 07:46:52,134 ----------------
2023-03-30 07:46:56,707   64  =>  9    		Training 486 pattern with 90.83% 	Forward time: 	 4.44 sec
2023-03-30 07:46:56,707 			Loss:    1.957e-01    			Backward time: 	 0.13 sec 
2023-03-30 07:46:56,707 ADAM: Layer 0 -> dw_min:9.9962e-01  dw_max:1.0003e+00 lr:1.0000e-03
2023-03-30 07:46:56,707 ADAM: Layer 1 -> dw_min:9.9950e-01  dw_max:1.0005e+00 lr:1.0000e-03
2023-03-30 07:46:56,707 ADAM: Layer 2 -> dw_min:9.9928e-01  dw_max:1.0009e+00 lr:1.0000e-03
2023-03-30 07:46:56,708 ADAM: Layer 3 -> dw_min:9.9950e-01  dw_max:1.0004e+00 lr:1.0000e-03
2023-03-30 07:46:56,784 			Learning rate: weights:   1.000e-03    
2023-03-30 07:46:56,784 			Last test performance: 90.03%
2023-03-30 07:46:56,784 ----------------
2023-03-30 07:47:01,355   64  =>  10   		Training 486 pattern with 91.46% 	Forward time: 	 4.44 sec
2023-03-30 07:47:01,355 			Loss:    2.050e-01    			Backward time: 	 0.13 sec 
2023-03-30 07:47:01,356 ADAM: Layer 0 -> dw_min:9.9957e-01  dw_max:1.0004e+00 lr:1.0000e-03
2023-03-30 07:47:01,356 ADAM: Layer 1 -> dw_min:9.9941e-01  dw_max:1.0005e+00 lr:1.0000e-03
2023-03-30 07:47:01,356 ADAM: Layer 2 -> dw_min:9.9891e-01  dw_max:1.0009e+00 lr:1.0000e-03
2023-03-30 07:47:01,356 ADAM: Layer 3 -> dw_min:9.9952e-01  dw_max:1.0006e+00 lr:1.0000e-03
2023-03-30 07:47:01,433 			Learning rate: weights:   1.000e-03    
2023-03-30 07:47:01,434 			Last test performance: 90.03%
2023-03-30 07:47:01,434 ----------------
2023-03-30 07:47:06,009   64  =>  11   		Training 486 pattern with 92.29% 	Forward time: 	 4.44 sec
2023-03-30 07:47:06,009 			Loss:    2.077e-01    			Backward time: 	 0.13 sec 
2023-03-30 07:47:06,009 ADAM: Layer 0 -> dw_min:9.9953e-01  dw_max:1.0004e+00 lr:1.0000e-03
2023-03-30 07:47:06,009 ADAM: Layer 1 -> dw_min:9.9939e-01  dw_max:1.0006e+00 lr:1.0000e-03
2023-03-30 07:47:06,009 ADAM: Layer 2 -> dw_min:9.9903e-01  dw_max:1.0011e+00 lr:1.0000e-03
2023-03-30 07:47:06,009 ADAM: Layer 3 -> dw_min:9.9947e-01  dw_max:1.0005e+00 lr:1.0000e-03
2023-03-30 07:47:06,092 			Learning rate: weights:   1.000e-03    
2023-03-30 07:47:06,092 			Last test performance: 90.03%
2023-03-30 07:47:06,092 ----------------
2023-03-30 07:47:10,663   64  =>  12   		Training 486 pattern with 92.92% 	Forward time: 	 4.44 sec
2023-03-30 07:47:10,663 			Loss:    1.862e-01    			Backward time: 	 0.13 sec 
2023-03-30 07:47:10,663 ADAM: Layer 0 -> dw_min:9.9950e-01  dw_max:1.0004e+00 lr:1.0000e-03
2023-03-30 07:47:10,664 ADAM: Layer 1 -> dw_min:9.9938e-01  dw_max:1.0006e+00 lr:1.0000e-03
2023-03-30 07:47:10,664 ADAM: Layer 2 -> dw_min:9.9858e-01  dw_max:1.0011e+00 lr:1.0000e-03
2023-03-30 07:47:10,664 ADAM: Layer 3 -> dw_min:9.9949e-01  dw_max:1.0005e+00 lr:1.0000e-03
2023-03-30 07:47:10,744 			Learning rate: weights:   1.000e-03    
2023-03-30 07:47:10,744 			Last test performance: 90.03%
2023-03-30 07:47:10,744 ----------------
2023-03-30 07:47:15,317   64  =>  13   		Training 486 pattern with 91.04% 	Forward time: 	 4.44 sec
2023-03-30 07:47:15,317 			Loss:    2.156e-01    			Backward time: 	 0.13 sec 
2023-03-30 07:47:15,317 ADAM: Layer 0 -> dw_min:9.9957e-01  dw_max:1.0004e+00 lr:1.0000e-03
2023-03-30 07:47:15,317 ADAM: Layer 1 -> dw_min:9.9944e-01  dw_max:1.0008e+00 lr:1.0000e-03
2023-03-30 07:47:15,318 ADAM: Layer 2 -> dw_min:9.9874e-01  dw_max:1.0010e+00 lr:1.0000e-03
2023-03-30 07:47:15,318 ADAM: Layer 3 -> dw_min:9.9957e-01  dw_max:1.0005e+00 lr:1.0000e-03
2023-03-30 07:47:15,396 			Learning rate: weights:   1.000e-03    
2023-03-30 07:47:15,397 			Last test performance: 90.03%
2023-03-30 07:47:15,397 ----------------
2023-03-30 07:47:19,969   64  =>  14   		Training 486 pattern with 91.04% 	Forward time: 	 4.44 sec
2023-03-30 07:47:19,969 			Loss:    2.128e-01    			Backward time: 	 0.13 sec 
2023-03-30 07:47:19,969 ADAM: Layer 0 -> dw_min:9.9957e-01  dw_max:1.0004e+00 lr:1.0000e-03
2023-03-30 07:47:19,969 ADAM: Layer 1 -> dw_min:9.9940e-01  dw_max:1.0008e+00 lr:1.0000e-03
2023-03-30 07:47:19,969 ADAM: Layer 2 -> dw_min:9.9888e-01  dw_max:1.0010e+00 lr:1.0000e-03
2023-03-30 07:47:19,969 ADAM: Layer 3 -> dw_min:9.9944e-01  dw_max:1.0005e+00 lr:1.0000e-03
2023-03-30 07:47:19,987 			Learning rate: weights:   1.000e-03    
2023-03-30 07:47:19,987 			Last test performance: 90.03%
2023-03-30 07:47:19,987 ----------------
2023-03-30 07:47:24,559   64  =>  15   		Training 486 pattern with 91.67% 	Forward time: 	 4.44 sec
2023-03-30 07:47:24,559 			Loss:    1.734e-01    			Backward time: 	 0.13 sec 
2023-03-30 07:47:24,559 ADAM: Layer 0 -> dw_min:9.9964e-01  dw_max:1.0004e+00 lr:1.0000e-03
2023-03-30 07:47:24,559 ADAM: Layer 1 -> dw_min:9.9954e-01  dw_max:1.0007e+00 lr:1.0000e-03
2023-03-30 07:47:24,559 ADAM: Layer 2 -> dw_min:9.9902e-01  dw_max:1.0009e+00 lr:1.0000e-03
2023-03-30 07:47:24,560 ADAM: Layer 3 -> dw_min:9.9947e-01  dw_max:1.0004e+00 lr:1.0000e-03
2023-03-30 07:47:24,616 			Learning rate: weights:   1.000e-03    
2023-03-30 07:47:24,617 			Last test performance: 90.03%
2023-03-30 07:47:24,617 ----------------
2023-03-30 07:47:29,188   64  =>  16   		Training 486 pattern with 91.46% 	Forward time: 	 4.44 sec
2023-03-30 07:47:29,188 			Loss:    1.724e-01    			Backward time: 	 0.13 sec 
2023-03-30 07:47:29,188 ADAM: Layer 0 -> dw_min:9.9967e-01  dw_max:1.0004e+00 lr:1.0000e-03
2023-03-30 07:47:29,189 ADAM: Layer 1 -> dw_min:9.9955e-01  dw_max:1.0006e+00 lr:1.0000e-03
2023-03-30 07:47:29,189 ADAM: Layer 2 -> dw_min:9.9912e-01  dw_max:1.0009e+00 lr:1.0000e-03
2023-03-30 07:47:29,189 ADAM: Layer 3 -> dw_min:9.9951e-01  dw_max:1.0005e+00 lr:1.0000e-03
2023-03-30 07:47:29,265 			Learning rate: weights:   1.000e-03    
2023-03-30 07:47:29,265 			Last test performance: 90.03%
2023-03-30 07:47:29,265 ----------------
2023-03-30 07:47:33,839   64  =>  17   		Training 486 pattern with 93.54% 	Forward time: 	 4.44 sec
2023-03-30 07:47:33,839 			Loss:    1.788e-01    			Backward time: 	 0.13 sec 
2023-03-30 07:47:33,839 ADAM: Layer 0 -> dw_min:9.9960e-01  dw_max:1.0004e+00 lr:1.0000e-03
2023-03-30 07:47:33,839 ADAM: Layer 1 -> dw_min:9.9921e-01  dw_max:1.0006e+00 lr:1.0000e-03
2023-03-30 07:47:33,839 ADAM: Layer 2 -> dw_min:9.9912e-01  dw_max:1.0014e+00 lr:1.0000e-03
2023-03-30 07:47:33,839 ADAM: Layer 3 -> dw_min:9.9943e-01  dw_max:1.0005e+00 lr:1.0000e-03
2023-03-30 07:47:33,959 			Learning rate: weights:   1.000e-03    
2023-03-30 07:47:33,960 			Last test performance: 90.03%
2023-03-30 07:47:33,960 ----------------
2023-03-30 07:47:38,531   64  =>  18   		Training 486 pattern with 92.71% 	Forward time: 	 4.44 sec
2023-03-30 07:47:38,531 			Loss:    1.689e-01    			Backward time: 	 0.13 sec 
2023-03-30 07:47:38,532 ADAM: Layer 0 -> dw_min:9.9965e-01  dw_max:1.0004e+00 lr:1.0000e-03
2023-03-30 07:47:38,532 ADAM: Layer 1 -> dw_min:9.9925e-01  dw_max:1.0006e+00 lr:1.0000e-03
2023-03-30 07:47:38,532 ADAM: Layer 2 -> dw_min:9.9887e-01  dw_max:1.0013e+00 lr:1.0000e-03
2023-03-30 07:47:38,532 ADAM: Layer 3 -> dw_min:9.9952e-01  dw_max:1.0004e+00 lr:1.0000e-03
2023-03-30 07:47:38,553 			Learning rate: weights:   1.000e-03    
2023-03-30 07:47:38,553 			Last test performance: 90.03%
2023-03-30 07:47:38,553 ----------------
2023-03-30 07:47:43,125   64  =>  19   		Training 486 pattern with 91.67% 	Forward time: 	 4.44 sec
2023-03-30 07:47:43,125 			Loss:    1.763e-01    			Backward time: 	 0.13 sec 
2023-03-30 07:47:43,125 ADAM: Layer 0 -> dw_min:9.9964e-01  dw_max:1.0003e+00 lr:1.0000e-03
2023-03-30 07:47:43,125 ADAM: Layer 1 -> dw_min:9.9930e-01  dw_max:1.0006e+00 lr:1.0000e-03
2023-03-30 07:47:43,125 ADAM: Layer 2 -> dw_min:9.9877e-01  dw_max:1.0011e+00 lr:1.0000e-03
2023-03-30 07:47:43,125 ADAM: Layer 3 -> dw_min:9.9944e-01  dw_max:1.0008e+00 lr:1.0000e-03
2023-03-30 07:47:43,206 			Learning rate: weights:   1.000e-03    
2023-03-30 07:47:43,206 			Last test performance: 90.03%
2023-03-30 07:47:43,207 ----------------
2023-03-30 07:47:47,780   64  =>  20   		Training 486 pattern with 88.54% 	Forward time: 	 4.44 sec
2023-03-30 07:47:47,780 			Loss:    2.195e-01    			Backward time: 	 0.13 sec 
2023-03-30 07:47:47,780 ADAM: Layer 0 -> dw_min:9.9968e-01  dw_max:1.0004e+00 lr:1.0000e-03
2023-03-30 07:47:47,780 ADAM: Layer 1 -> dw_min:9.9920e-01  dw_max:1.0006e+00 lr:1.0000e-03
2023-03-30 07:47:47,780 ADAM: Layer 2 -> dw_min:9.9886e-01  dw_max:1.0011e+00 lr:1.0000e-03
2023-03-30 07:47:47,780 ADAM: Layer 3 -> dw_min:9.9949e-01  dw_max:1.0007e+00 lr:1.0000e-03
2023-03-30 07:47:47,896 			Learning rate: weights:   1.000e-03    
2023-03-30 07:47:47,896 			Last test performance: 90.03%
2023-03-30 07:47:47,896 ----------------
2023-03-30 07:47:52,470   64  =>  21   		Training 486 pattern with 94.58% 	Forward time: 	 4.44 sec
2023-03-30 07:47:52,470 			Loss:    1.414e-01    			Backward time: 	 0.13 sec 
2023-03-30 07:47:52,470 ADAM: Layer 0 -> dw_min:9.9968e-01  dw_max:1.0004e+00 lr:1.0000e-03
2023-03-30 07:47:52,470 ADAM: Layer 1 -> dw_min:9.9928e-01  dw_max:1.0005e+00 lr:1.0000e-03
2023-03-30 07:47:52,471 ADAM: Layer 2 -> dw_min:9.9897e-01  dw_max:1.0009e+00 lr:1.0000e-03
2023-03-30 07:47:52,471 ADAM: Layer 3 -> dw_min:9.9953e-01  dw_max:1.0006e+00 lr:1.0000e-03
2023-03-30 07:47:52,521 			Learning rate: weights:   1.000e-03    
2023-03-30 07:47:52,521 			Last test performance: 90.03%
2023-03-30 07:47:52,521 ----------------
2023-03-30 07:47:57,091   64  =>  22   		Training 486 pattern with 92.29% 	Forward time: 	 4.44 sec
2023-03-30 07:47:57,091 			Loss:    1.689e-01    			Backward time: 	 0.13 sec 
2023-03-30 07:47:57,091 ADAM: Layer 0 -> dw_min:9.9971e-01  dw_max:1.0003e+00 lr:1.0000e-03
2023-03-30 07:47:57,091 ADAM: Layer 1 -> dw_min:9.9938e-01  dw_max:1.0004e+00 lr:1.0000e-03
2023-03-30 07:47:57,092 ADAM: Layer 2 -> dw_min:9.9909e-01  dw_max:1.0012e+00 lr:1.0000e-03
2023-03-30 07:47:57,092 ADAM: Layer 3 -> dw_min:9.9953e-01  dw_max:1.0006e+00 lr:1.0000e-03
2023-03-30 07:47:57,108 			Learning rate: weights:   1.000e-03    
2023-03-30 07:47:57,108 			Last test performance: 90.03%
2023-03-30 07:47:57,108 ----------------
2023-03-30 07:48:01,679   64  =>  23   		Training 486 pattern with 92.08% 	Forward time: 	 4.44 sec
2023-03-30 07:48:01,679 			Loss:    1.830e-01    			Backward time: 	 0.13 sec 
2023-03-30 07:48:01,680 ADAM: Layer 0 -> dw_min:9.9969e-01  dw_max:1.0003e+00 lr:1.0000e-03
2023-03-30 07:48:01,680 ADAM: Layer 1 -> dw_min:9.9943e-01  dw_max:1.0005e+00 lr:1.0000e-03
2023-03-30 07:48:01,680 ADAM: Layer 2 -> dw_min:9.9914e-01  dw_max:1.0011e+00 lr:1.0000e-03
2023-03-30 07:48:01,680 ADAM: Layer 3 -> dw_min:9.9959e-01  dw_max:1.0005e+00 lr:1.0000e-03
2023-03-30 07:48:01,758 			Learning rate: weights:   1.000e-03    
2023-03-30 07:48:01,759 			Last test performance: 90.03%
2023-03-30 07:48:01,759 ----------------
2023-03-30 07:48:06,331   64  =>  24   		Training 486 pattern with 93.54% 	Forward time: 	 4.44 sec
2023-03-30 07:48:06,331 			Loss:    1.831e-01    			Backward time: 	 0.13 sec 
2023-03-30 07:48:06,331 ADAM: Layer 0 -> dw_min:9.9961e-01  dw_max:1.0003e+00 lr:1.0000e-03
2023-03-30 07:48:06,331 ADAM: Layer 1 -> dw_min:9.9952e-01  dw_max:1.0005e+00 lr:1.0000e-03
2023-03-30 07:48:06,331 ADAM: Layer 2 -> dw_min:9.9893e-01  dw_max:1.0010e+00 lr:1.0000e-03
2023-03-30 07:48:06,331 ADAM: Layer 3 -> dw_min:9.9962e-01  dw_max:1.0005e+00 lr:1.0000e-03
2023-03-30 07:48:06,409 			Learning rate: weights:   1.000e-03    
2023-03-30 07:48:06,409 			Last test performance: 90.03%
2023-03-30 07:48:06,409 ----------------
2023-03-30 07:48:10,981   64  =>  25   		Training 486 pattern with 90.83% 	Forward time: 	 4.44 sec
2023-03-30 07:48:10,981 			Loss:    2.107e-01    			Backward time: 	 0.13 sec 
2023-03-30 07:48:10,981 ADAM: Layer 0 -> dw_min:9.9963e-01  dw_max:1.0003e+00 lr:1.0000e-03
2023-03-30 07:48:10,981 ADAM: Layer 1 -> dw_min:9.9951e-01  dw_max:1.0005e+00 lr:1.0000e-03
2023-03-30 07:48:10,981 ADAM: Layer 2 -> dw_min:9.9902e-01  dw_max:1.0009e+00 lr:1.0000e-03
2023-03-30 07:48:10,981 ADAM: Layer 3 -> dw_min:9.9965e-01  dw_max:1.0004e+00 lr:1.0000e-03
2023-03-30 07:48:11,059 			Learning rate: weights:   1.000e-03    
2023-03-30 07:48:11,059 			Last test performance: 90.03%
2023-03-30 07:48:11,059 ----------------
2023-03-30 07:48:15,632   64  =>  26   		Training 486 pattern with 91.46% 	Forward time: 	 4.44 sec
2023-03-30 07:48:15,632 			Loss:    2.061e-01    			Backward time: 	 0.13 sec 
2023-03-30 07:48:15,632 ADAM: Layer 0 -> dw_min:9.9969e-01  dw_max:1.0004e+00 lr:1.0000e-03
2023-03-30 07:48:15,632 ADAM: Layer 1 -> dw_min:9.9948e-01  dw_max:1.0007e+00 lr:1.0000e-03
2023-03-30 07:48:15,632 ADAM: Layer 2 -> dw_min:9.9900e-01  dw_max:1.0010e+00 lr:1.0000e-03
2023-03-30 07:48:15,632 ADAM: Layer 3 -> dw_min:9.9965e-01  dw_max:1.0005e+00 lr:1.0000e-03
2023-03-30 07:48:15,650 			Learning rate: weights:   1.000e-03    
2023-03-30 07:48:15,651 			Last test performance: 90.03%
2023-03-30 07:48:15,651 ----------------
2023-03-30 07:48:20,222   64  =>  27   		Training 486 pattern with 92.71% 	Forward time: 	 4.44 sec
2023-03-30 07:48:20,222 			Loss:    1.692e-01    			Backward time: 	 0.13 sec 
2023-03-30 07:48:20,222 ADAM: Layer 0 -> dw_min:9.9966e-01  dw_max:1.0004e+00 lr:1.0000e-03
2023-03-30 07:48:20,222 ADAM: Layer 1 -> dw_min:9.9945e-01  dw_max:1.0009e+00 lr:1.0000e-03
2023-03-30 07:48:20,222 ADAM: Layer 2 -> dw_min:9.9910e-01  dw_max:1.0010e+00 lr:1.0000e-03
2023-03-30 07:48:20,222 ADAM: Layer 3 -> dw_min:9.9962e-01  dw_max:1.0005e+00 lr:1.0000e-03
2023-03-30 07:48:20,252 			Learning rate: weights:   1.000e-03    
2023-03-30 07:48:20,252 			Last test performance: 90.03%
2023-03-30 07:48:20,252 ----------------
2023-03-30 07:48:24,823   64  =>  28   		Training 486 pattern with 92.71% 	Forward time: 	 4.44 sec
2023-03-30 07:48:24,823 			Loss:    1.608e-01    			Backward time: 	 0.13 sec 
2023-03-30 07:48:24,823 ADAM: Layer 0 -> dw_min:9.9965e-01  dw_max:1.0003e+00 lr:1.0000e-03
2023-03-30 07:48:24,824 ADAM: Layer 1 -> dw_min:9.9947e-01  dw_max:1.0007e+00 lr:1.0000e-03
2023-03-30 07:48:24,824 ADAM: Layer 2 -> dw_min:9.9922e-01  dw_max:1.0010e+00 lr:1.0000e-03
2023-03-30 07:48:24,824 ADAM: Layer 3 -> dw_min:9.9957e-01  dw_max:1.0005e+00 lr:1.0000e-03
2023-03-30 07:48:24,948 			Learning rate: weights:   1.000e-03    
2023-03-30 07:48:24,948 			Last test performance: 90.03%
2023-03-30 07:48:24,948 ----------------
2023-03-30 07:48:29,520   64  =>  29   		Training 486 pattern with 90.83% 	Forward time: 	 4.44 sec
2023-03-30 07:48:29,520 			Loss:    1.923e-01    			Backward time: 	 0.13 sec 
2023-03-30 07:48:29,520 ADAM: Layer 0 -> dw_min:9.9966e-01  dw_max:1.0004e+00 lr:1.0000e-03
2023-03-30 07:48:29,520 ADAM: Layer 1 -> dw_min:9.9948e-01  dw_max:1.0007e+00 lr:1.0000e-03
2023-03-30 07:48:29,520 ADAM: Layer 2 -> dw_min:9.9909e-01  dw_max:1.0013e+00 lr:1.0000e-03
2023-03-30 07:48:29,520 ADAM: Layer 3 -> dw_min:9.9956e-01  dw_max:1.0005e+00 lr:1.0000e-03
2023-03-30 07:48:29,595 			Learning rate: weights:   1.000e-03    
2023-03-30 07:48:29,595 			Last test performance: 90.03%
2023-03-30 07:48:29,595 ----------------
2023-03-30 07:48:34,167   64  =>  30   		Training 486 pattern with 91.04% 	Forward time: 	 4.44 sec
2023-03-30 07:48:34,167 			Loss:    1.855e-01    			Backward time: 	 0.13 sec 
2023-03-30 07:48:34,167 ADAM: Layer 0 -> dw_min:9.9963e-01  dw_max:1.0003e+00 lr:1.0000e-03
2023-03-30 07:48:34,167 ADAM: Layer 1 -> dw_min:9.9939e-01  dw_max:1.0007e+00 lr:1.0000e-03
2023-03-30 07:48:34,167 ADAM: Layer 2 -> dw_min:9.9866e-01  dw_max:1.0012e+00 lr:1.0000e-03
2023-03-30 07:48:34,168 ADAM: Layer 3 -> dw_min:9.9956e-01  dw_max:1.0005e+00 lr:1.0000e-03
2023-03-30 07:48:34,245 			Learning rate: weights:   1.000e-03    
2023-03-30 07:48:34,245 			Last test performance: 90.03%
2023-03-30 07:48:34,245 ----------------
2023-03-30 07:48:38,815   64  =>  31   		Training 486 pattern with 90.42% 	Forward time: 	 4.44 sec
2023-03-30 07:48:38,816 			Loss:    2.228e-01    			Backward time: 	 0.13 sec 
2023-03-30 07:48:38,816 ADAM: Layer 0 -> dw_min:9.9964e-01  dw_max:1.0004e+00 lr:1.0000e-03
2023-03-30 07:48:38,816 ADAM: Layer 1 -> dw_min:9.9941e-01  dw_max:1.0007e+00 lr:1.0000e-03
2023-03-30 07:48:38,816 ADAM: Layer 2 -> dw_min:9.9878e-01  dw_max:1.0009e+00 lr:1.0000e-03
2023-03-30 07:48:38,816 ADAM: Layer 3 -> dw_min:9.9952e-01  dw_max:1.0005e+00 lr:1.0000e-03
2023-03-30 07:48:38,889 			Learning rate: weights:   1.000e-03    
2023-03-30 07:48:38,890 			Last test performance: 90.03%
2023-03-30 07:48:38,890 ----------------
2023-03-30 07:48:43,461   64  =>  32   		Training 486 pattern with 91.46% 	Forward time: 	 4.44 sec
2023-03-30 07:48:43,461 			Loss:    1.847e-01    			Backward time: 	 0.13 sec 
2023-03-30 07:48:43,461 ADAM: Layer 0 -> dw_min:9.9969e-01  dw_max:1.0003e+00 lr:1.0000e-03
2023-03-30 07:48:43,462 ADAM: Layer 1 -> dw_min:9.9941e-01  dw_max:1.0006e+00 lr:1.0000e-03
2023-03-30 07:48:43,462 ADAM: Layer 2 -> dw_min:9.9891e-01  dw_max:1.0010e+00 lr:1.0000e-03
2023-03-30 07:48:43,462 ADAM: Layer 3 -> dw_min:9.9958e-01  dw_max:1.0004e+00 lr:1.0000e-03
2023-03-30 07:48:43,557 			Learning rate: weights:   1.000e-03    
2023-03-30 07:48:43,557 			Last test performance: 90.03%
2023-03-30 07:48:43,557 ----------------
2023-03-30 07:48:48,129   64  =>  33   		Training 486 pattern with 93.54% 	Forward time: 	 4.44 sec
2023-03-30 07:48:48,129 			Loss:    1.410e-01    			Backward time: 	 0.13 sec 
2023-03-30 07:48:48,129 ADAM: Layer 0 -> dw_min:9.9962e-01  dw_max:1.0003e+00 lr:1.0000e-03
2023-03-30 07:48:48,129 ADAM: Layer 1 -> dw_min:9.9944e-01  dw_max:1.0006e+00 lr:1.0000e-03
2023-03-30 07:48:48,130 ADAM: Layer 2 -> dw_min:9.9901e-01  dw_max:1.0010e+00 lr:1.0000e-03
2023-03-30 07:48:48,130 ADAM: Layer 3 -> dw_min:9.9963e-01  dw_max:1.0005e+00 lr:1.0000e-03
2023-03-30 07:48:48,227 			Learning rate: weights:   1.000e-03    
2023-03-30 07:48:48,227 			Last test performance: 90.03%
2023-03-30 07:48:48,227 ----------------
2023-03-30 07:48:52,799   64  =>  34   		Training 486 pattern with 92.29% 	Forward time: 	 4.44 sec
2023-03-30 07:48:52,799 			Loss:    1.726e-01    			Backward time: 	 0.13 sec 
2023-03-30 07:48:52,799 ADAM: Layer 0 -> dw_min:9.9967e-01  dw_max:1.0003e+00 lr:1.0000e-03
2023-03-30 07:48:52,799 ADAM: Layer 1 -> dw_min:9.9952e-01  dw_max:1.0005e+00 lr:1.0000e-03
2023-03-30 07:48:52,800 ADAM: Layer 2 -> dw_min:9.9911e-01  dw_max:1.0009e+00 lr:1.0000e-03
2023-03-30 07:48:52,800 ADAM: Layer 3 -> dw_min:9.9948e-01  dw_max:1.0005e+00 lr:1.0000e-03
2023-03-30 07:48:52,898 			Learning rate: weights:   1.000e-03    
2023-03-30 07:48:52,898 			Last test performance: 90.03%
2023-03-30 07:48:52,898 ----------------
2023-03-30 07:48:57,472   64  =>  35   		Training 486 pattern with 90.00% 	Forward time: 	 4.44 sec
2023-03-30 07:48:57,472 			Loss:    2.258e-01    			Backward time: 	 0.13 sec 
2023-03-30 07:48:57,472 ADAM: Layer 0 -> dw_min:9.9968e-01  dw_max:1.0004e+00 lr:1.0000e-03
2023-03-30 07:48:57,472 ADAM: Layer 1 -> dw_min:9.9939e-01  dw_max:1.0005e+00 lr:1.0000e-03
2023-03-30 07:48:57,472 ADAM: Layer 2 -> dw_min:9.9905e-01  dw_max:1.0008e+00 lr:1.0000e-03
2023-03-30 07:48:57,473 ADAM: Layer 3 -> dw_min:9.9953e-01  dw_max:1.0004e+00 lr:1.0000e-03
2023-03-30 07:48:57,548 			Learning rate: weights:   1.000e-03    
2023-03-30 07:48:57,548 			Last test performance: 90.03%
2023-03-30 07:48:57,548 ----------------
2023-03-30 07:49:02,121   64  =>  36   		Training 486 pattern with 92.50% 	Forward time: 	 4.44 sec
2023-03-30 07:49:02,122 			Loss:    2.111e-01    			Backward time: 	 0.13 sec 
2023-03-30 07:49:02,122 ADAM: Layer 0 -> dw_min:9.9961e-01  dw_max:1.0004e+00 lr:1.0000e-03
2023-03-30 07:49:02,122 ADAM: Layer 1 -> dw_min:9.9939e-01  dw_max:1.0005e+00 lr:1.0000e-03
2023-03-30 07:49:02,122 ADAM: Layer 2 -> dw_min:9.9912e-01  dw_max:1.0011e+00 lr:1.0000e-03
2023-03-30 07:49:02,122 ADAM: Layer 3 -> dw_min:9.9923e-01  dw_max:1.0004e+00 lr:1.0000e-03
2023-03-30 07:49:02,140 			Learning rate: weights:   1.000e-03    
2023-03-30 07:49:02,140 			Last test performance: 90.03%
2023-03-30 07:49:02,140 ----------------
2023-03-30 07:49:06,712   64  =>  37   		Training 486 pattern with 88.54% 	Forward time: 	 4.44 sec
2023-03-30 07:49:06,712 			Loss:    2.257e-01    			Backward time: 	 0.13 sec 
2023-03-30 07:49:06,712 ADAM: Layer 0 -> dw_min:9.9968e-01  dw_max:1.0005e+00 lr:1.0000e-03
2023-03-30 07:49:06,712 ADAM: Layer 1 -> dw_min:9.9928e-01  dw_max:1.0005e+00 lr:1.0000e-03
2023-03-30 07:49:06,712 ADAM: Layer 2 -> dw_min:9.9915e-01  dw_max:1.0011e+00 lr:1.0000e-03
2023-03-30 07:49:06,712 ADAM: Layer 3 -> dw_min:9.9929e-01  dw_max:1.0004e+00 lr:1.0000e-03
2023-03-30 07:49:06,928 			Learning rate: weights:   1.000e-03    
2023-03-30 07:49:06,928 			Last test performance: 90.03%
2023-03-30 07:49:06,928 ----------------
2023-03-30 07:49:11,500   64  =>  38   		Training 486 pattern with 91.25% 	Forward time: 	 4.44 sec
2023-03-30 07:49:11,500 			Loss:    2.217e-01    			Backward time: 	 0.13 sec 
2023-03-30 07:49:11,500 ADAM: Layer 0 -> dw_min:9.9966e-01  dw_max:1.0004e+00 lr:1.0000e-03
2023-03-30 07:49:11,500 ADAM: Layer 1 -> dw_min:9.9936e-01  dw_max:1.0006e+00 lr:1.0000e-03
2023-03-30 07:49:11,500 ADAM: Layer 2 -> dw_min:9.9922e-01  dw_max:1.0010e+00 lr:1.0000e-03
2023-03-30 07:49:11,500 ADAM: Layer 3 -> dw_min:9.9933e-01  dw_max:1.0004e+00 lr:1.0000e-03
2023-03-30 07:49:11,520 			Learning rate: weights:   1.000e-03    
2023-03-30 07:49:11,520 			Last test performance: 90.03%
2023-03-30 07:49:11,520 ----------------
2023-03-30 07:49:16,092   64  =>  39   		Training 486 pattern with 90.62% 	Forward time: 	 4.44 sec
2023-03-30 07:49:16,093 			Loss:    2.270e-01    			Backward time: 	 0.13 sec 
2023-03-30 07:49:16,093 ADAM: Layer 0 -> dw_min:9.9968e-01  dw_max:1.0004e+00 lr:1.0000e-03
2023-03-30 07:49:16,093 ADAM: Layer 1 -> dw_min:9.9929e-01  dw_max:1.0005e+00 lr:1.0000e-03
2023-03-30 07:49:16,093 ADAM: Layer 2 -> dw_min:9.9886e-01  dw_max:1.0011e+00 lr:1.0000e-03
2023-03-30 07:49:16,093 ADAM: Layer 3 -> dw_min:9.9940e-01  dw_max:1.0004e+00 lr:1.0000e-03
2023-03-30 07:49:16,188 			Learning rate: weights:   1.000e-03    
2023-03-30 07:49:16,188 			Last test performance: 90.03%
2023-03-30 07:49:16,188 ----------------
2023-03-30 07:49:20,760   64  =>  40   		Training 486 pattern with 91.67% 	Forward time: 	 4.44 sec
2023-03-30 07:49:20,760 			Loss:    1.761e-01    			Backward time: 	 0.13 sec 
2023-03-30 07:49:20,760 ADAM: Layer 0 -> dw_min:9.9973e-01  dw_max:1.0004e+00 lr:1.0000e-03
2023-03-30 07:49:20,761 ADAM: Layer 1 -> dw_min:9.9939e-01  dw_max:1.0004e+00 lr:1.0000e-03
2023-03-30 07:49:20,761 ADAM: Layer 2 -> dw_min:9.9896e-01  dw_max:1.0010e+00 lr:1.0000e-03
2023-03-30 07:49:20,761 ADAM: Layer 3 -> dw_min:9.9946e-01  dw_max:1.0003e+00 lr:1.0000e-03
2023-03-30 07:49:20,841 			Learning rate: weights:   1.000e-03    
2023-03-30 07:49:20,841 			Last test performance: 90.03%
2023-03-30 07:49:20,841 ----------------
2023-03-30 07:49:25,413   64  =>  41   		Training 486 pattern with 91.46% 	Forward time: 	 4.44 sec
2023-03-30 07:49:25,413 			Loss:    1.869e-01    			Backward time: 	 0.13 sec 
2023-03-30 07:49:25,413 ADAM: Layer 0 -> dw_min:9.9969e-01  dw_max:1.0003e+00 lr:1.0000e-03
2023-03-30 07:49:25,413 ADAM: Layer 1 -> dw_min:9.9932e-01  dw_max:1.0006e+00 lr:1.0000e-03
2023-03-30 07:49:25,413 ADAM: Layer 2 -> dw_min:9.9901e-01  dw_max:1.0011e+00 lr:1.0000e-03
2023-03-30 07:49:25,413 ADAM: Layer 3 -> dw_min:9.9954e-01  dw_max:1.0006e+00 lr:1.0000e-03
2023-03-30 07:49:25,435 			Learning rate: weights:   1.000e-03    
2023-03-30 07:49:25,435 			Last test performance: 90.03%
2023-03-30 07:49:25,435 ----------------
2023-03-30 07:49:30,007   64  =>  42   		Training 486 pattern with 90.42% 	Forward time: 	 4.44 sec
2023-03-30 07:49:30,007 			Loss:    2.068e-01    			Backward time: 	 0.13 sec 
2023-03-30 07:49:30,007 ADAM: Layer 0 -> dw_min:9.9968e-01  dw_max:1.0003e+00 lr:1.0000e-03
2023-03-30 07:49:30,007 ADAM: Layer 1 -> dw_min:9.9935e-01  dw_max:1.0006e+00 lr:1.0000e-03
2023-03-30 07:49:30,007 ADAM: Layer 2 -> dw_min:9.9906e-01  dw_max:1.0010e+00 lr:1.0000e-03
2023-03-30 07:49:30,007 ADAM: Layer 3 -> dw_min:9.9939e-01  dw_max:1.0005e+00 lr:1.0000e-03
2023-03-30 07:49:30,084 			Learning rate: weights:   1.000e-03    
2023-03-30 07:49:30,084 			Last test performance: 90.03%
2023-03-30 07:49:30,084 ----------------
2023-03-30 07:49:34,655   64  =>  43   		Training 486 pattern with 91.25% 	Forward time: 	 4.44 sec
2023-03-30 07:49:34,655 			Loss:    1.868e-01    			Backward time: 	 0.13 sec 
2023-03-30 07:49:34,656 ADAM: Layer 0 -> dw_min:9.9965e-01  dw_max:1.0003e+00 lr:1.0000e-03
2023-03-30 07:49:34,656 ADAM: Layer 1 -> dw_min:9.9935e-01  dw_max:1.0006e+00 lr:1.0000e-03
2023-03-30 07:49:34,656 ADAM: Layer 2 -> dw_min:9.9907e-01  dw_max:1.0011e+00 lr:1.0000e-03
2023-03-30 07:49:34,656 ADAM: Layer 3 -> dw_min:9.9941e-01  dw_max:1.0006e+00 lr:1.0000e-03
2023-03-30 07:49:34,731 			Learning rate: weights:   1.000e-03    
2023-03-30 07:49:34,731 			Last test performance: 90.03%
2023-03-30 07:49:34,731 ----------------
2023-03-30 07:49:39,302   64  =>  44   		Training 486 pattern with 90.83% 	Forward time: 	 4.44 sec
2023-03-30 07:49:39,302 			Loss:    1.875e-01    			Backward time: 	 0.13 sec 
2023-03-30 07:49:39,303 ADAM: Layer 0 -> dw_min:9.9963e-01  dw_max:1.0003e+00 lr:1.0000e-03
2023-03-30 07:49:39,303 ADAM: Layer 1 -> dw_min:9.9938e-01  dw_max:1.0005e+00 lr:1.0000e-03
2023-03-30 07:49:39,303 ADAM: Layer 2 -> dw_min:9.9919e-01  dw_max:1.0011e+00 lr:1.0000e-03
2023-03-30 07:49:39,303 ADAM: Layer 3 -> dw_min:9.9947e-01  dw_max:1.0006e+00 lr:1.0000e-03
2023-03-30 07:49:39,379 			Learning rate: weights:   1.000e-03    
2023-03-30 07:49:39,379 			Last test performance: 90.03%
2023-03-30 07:49:39,379 ----------------
2023-03-30 07:49:43,951   64  =>  45   		Training 486 pattern with 89.17% 	Forward time: 	 4.44 sec
2023-03-30 07:49:43,951 			Loss:    2.289e-01    			Backward time: 	 0.13 sec 
2023-03-30 07:49:43,952 ADAM: Layer 0 -> dw_min:9.9968e-01  dw_max:1.0003e+00 lr:1.0000e-03
2023-03-30 07:49:43,952 ADAM: Layer 1 -> dw_min:9.9936e-01  dw_max:1.0005e+00 lr:1.0000e-03
2023-03-30 07:49:43,952 ADAM: Layer 2 -> dw_min:9.9913e-01  dw_max:1.0011e+00 lr:1.0000e-03
2023-03-30 07:49:43,952 ADAM: Layer 3 -> dw_min:9.9959e-01  dw_max:1.0005e+00 lr:1.0000e-03
2023-03-30 07:49:43,971 			Learning rate: weights:   1.000e-03    
2023-03-30 07:49:43,972 			Last test performance: 90.03%
2023-03-30 07:49:43,972 ----------------
2023-03-30 07:49:48,547   64  =>  46   		Training 486 pattern with 89.79% 	Forward time: 	 4.44 sec
2023-03-30 07:49:48,547 			Loss:    2.093e-01    			Backward time: 	 0.13 sec 
2023-03-30 07:49:48,547 ADAM: Layer 0 -> dw_min:9.9965e-01  dw_max:1.0004e+00 lr:1.0000e-03
2023-03-30 07:49:48,547 ADAM: Layer 1 -> dw_min:9.9936e-01  dw_max:1.0005e+00 lr:1.0000e-03
2023-03-30 07:49:48,547 ADAM: Layer 2 -> dw_min:9.9901e-01  dw_max:1.0011e+00 lr:1.0000e-03
2023-03-30 07:49:48,547 ADAM: Layer 3 -> dw_min:9.9926e-01  dw_max:1.0006e+00 lr:1.0000e-03
2023-03-30 07:49:48,566 			Learning rate: weights:   1.000e-03    
2023-03-30 07:49:48,566 			Last test performance: 90.03%
2023-03-30 07:49:48,566 ----------------
2023-03-30 07:49:53,138   64  =>  47   		Training 486 pattern with 93.96% 	Forward time: 	 4.44 sec
2023-03-30 07:49:53,138 			Loss:    1.689e-01    			Backward time: 	 0.13 sec 
2023-03-30 07:49:53,138 ADAM: Layer 0 -> dw_min:9.9961e-01  dw_max:1.0003e+00 lr:1.0000e-03
2023-03-30 07:49:53,138 ADAM: Layer 1 -> dw_min:9.9935e-01  dw_max:1.0005e+00 lr:1.0000e-03
2023-03-30 07:49:53,138 ADAM: Layer 2 -> dw_min:9.9910e-01  dw_max:1.0011e+00 lr:1.0000e-03
2023-03-30 07:49:53,138 ADAM: Layer 3 -> dw_min:9.9929e-01  dw_max:1.0006e+00 lr:1.0000e-03
2023-03-30 07:49:53,209 			Learning rate: weights:   1.000e-03    
2023-03-30 07:49:53,209 			Last test performance: 90.03%
2023-03-30 07:49:53,209 ----------------
2023-03-30 07:49:57,780   64  =>  48   		Training 486 pattern with 90.42% 	Forward time: 	 4.44 sec
2023-03-30 07:49:57,780 			Loss:    2.198e-01    			Backward time: 	 0.13 sec 
2023-03-30 07:49:57,780 ADAM: Layer 0 -> dw_min:9.9962e-01  dw_max:1.0003e+00 lr:1.0000e-03
2023-03-30 07:49:57,781 ADAM: Layer 1 -> dw_min:9.9932e-01  dw_max:1.0005e+00 lr:1.0000e-03
2023-03-30 07:49:57,781 ADAM: Layer 2 -> dw_min:9.9905e-01  dw_max:1.0010e+00 lr:1.0000e-03
2023-03-30 07:49:57,781 ADAM: Layer 3 -> dw_min:9.9934e-01  dw_max:1.0006e+00 lr:1.0000e-03
2023-03-30 07:49:57,800 			Learning rate: weights:   1.000e-03    
2023-03-30 07:49:57,800 			Last test performance: 90.03%
2023-03-30 07:49:57,800 ----------------
2023-03-30 07:50:02,374   64  =>  49   		Training 486 pattern with 92.71% 	Forward time: 	 4.44 sec
2023-03-30 07:50:02,374 			Loss:    1.747e-01    			Backward time: 	 0.13 sec 
2023-03-30 07:50:02,375 ADAM: Layer 0 -> dw_min:9.9961e-01  dw_max:1.0004e+00 lr:1.0000e-03
2023-03-30 07:50:02,375 ADAM: Layer 1 -> dw_min:9.9937e-01  dw_max:1.0006e+00 lr:1.0000e-03
2023-03-30 07:50:02,375 ADAM: Layer 2 -> dw_min:9.9916e-01  dw_max:1.0009e+00 lr:1.0000e-03
2023-03-30 07:50:02,375 ADAM: Layer 3 -> dw_min:9.9946e-01  dw_max:1.0005e+00 lr:1.0000e-03
2023-03-30 07:50:02,458 			Learning rate: weights:   1.000e-03    
2023-03-30 07:50:02,458 			Last test performance: 90.03%
2023-03-30 07:50:02,458 ----------------
2023-03-30 07:50:07,031   64  =>  50   		Training 486 pattern with 90.62% 	Forward time: 	 4.44 sec
2023-03-30 07:50:07,031 			Loss:    2.063e-01    			Backward time: 	 0.13 sec 
2023-03-30 07:50:07,031 ADAM: Layer 0 -> dw_min:9.9962e-01  dw_max:1.0004e+00 lr:1.0000e-03
2023-03-30 07:50:07,031 ADAM: Layer 1 -> dw_min:9.9939e-01  dw_max:1.0005e+00 lr:1.0000e-03
2023-03-30 07:50:07,031 ADAM: Layer 2 -> dw_min:9.9889e-01  dw_max:1.0009e+00 lr:1.0000e-03
2023-03-30 07:50:07,031 ADAM: Layer 3 -> dw_min:9.9950e-01  dw_max:1.0005e+00 lr:1.0000e-03
2023-03-30 07:50:07,057 			Learning rate: weights:   1.000e-03    
2023-03-30 07:50:07,057 			Last test performance: 90.03%
2023-03-30 07:50:07,057 ----------------
2023-03-30 07:50:11,629   64  =>  51   		Training 486 pattern with 92.71% 	Forward time: 	 4.44 sec
2023-03-30 07:50:11,629 			Loss:    1.749e-01    			Backward time: 	 0.13 sec 
2023-03-30 07:50:11,629 ADAM: Layer 0 -> dw_min:9.9966e-01  dw_max:1.0003e+00 lr:1.0000e-03
2023-03-30 07:50:11,629 ADAM: Layer 1 -> dw_min:9.9936e-01  dw_max:1.0005e+00 lr:1.0000e-03
2023-03-30 07:50:11,629 ADAM: Layer 2 -> dw_min:9.9900e-01  dw_max:1.0009e+00 lr:1.0000e-03
2023-03-30 07:50:11,629 ADAM: Layer 3 -> dw_min:9.9949e-01  dw_max:1.0005e+00 lr:1.0000e-03
2023-03-30 07:50:11,728 			Learning rate: weights:   1.000e-03    
2023-03-30 07:50:11,728 			Last test performance: 90.03%
2023-03-30 07:50:11,728 ----------------
2023-03-30 07:50:16,297   64  =>  52   		Training 486 pattern with 92.71% 	Forward time: 	 4.44 sec
2023-03-30 07:50:16,298 			Loss:    1.878e-01    			Backward time: 	 0.13 sec 
2023-03-30 07:50:16,298 ADAM: Layer 0 -> dw_min:9.9971e-01  dw_max:1.0003e+00 lr:1.0000e-03
2023-03-30 07:50:16,298 ADAM: Layer 1 -> dw_min:9.9938e-01  dw_max:1.0005e+00 lr:1.0000e-03
2023-03-30 07:50:16,298 ADAM: Layer 2 -> dw_min:9.9903e-01  dw_max:1.0008e+00 lr:1.0000e-03
2023-03-30 07:50:16,298 ADAM: Layer 3 -> dw_min:9.9955e-01  dw_max:1.0005e+00 lr:1.0000e-03
2023-03-30 07:50:16,387 			Learning rate: weights:   1.000e-03    
2023-03-30 07:50:16,387 			Last test performance: 90.03%
2023-03-30 07:50:16,387 ----------------
2023-03-30 07:50:20,959   64  =>  53   		Training 486 pattern with 91.88% 	Forward time: 	 4.44 sec
2023-03-30 07:50:20,959 			Loss:    2.056e-01    			Backward time: 	 0.13 sec 
2023-03-30 07:50:20,959 ADAM: Layer 0 -> dw_min:9.9969e-01  dw_max:1.0003e+00 lr:1.0000e-03
2023-03-30 07:50:20,959 ADAM: Layer 1 -> dw_min:9.9935e-01  dw_max:1.0005e+00 lr:1.0000e-03
2023-03-30 07:50:20,960 ADAM: Layer 2 -> dw_min:9.9910e-01  dw_max:1.0008e+00 lr:1.0000e-03
2023-03-30 07:50:20,960 ADAM: Layer 3 -> dw_min:9.9957e-01  dw_max:1.0005e+00 lr:1.0000e-03
2023-03-30 07:50:21,155 			Learning rate: weights:   1.000e-03    
2023-03-30 07:50:21,155 			Last test performance: 90.03%
2023-03-30 07:50:21,155 ----------------
2023-03-30 07:50:25,726   64  =>  54   		Training 486 pattern with 90.83% 	Forward time: 	 4.44 sec
2023-03-30 07:50:25,727 			Loss:    1.983e-01    			Backward time: 	 0.13 sec 
2023-03-30 07:50:25,727 ADAM: Layer 0 -> dw_min:9.9966e-01  dw_max:1.0003e+00 lr:1.0000e-03
2023-03-30 07:50:25,727 ADAM: Layer 1 -> dw_min:9.9924e-01  dw_max:1.0005e+00 lr:1.0000e-03
2023-03-30 07:50:25,727 ADAM: Layer 2 -> dw_min:9.9897e-01  dw_max:1.0009e+00 lr:1.0000e-03
2023-03-30 07:50:25,727 ADAM: Layer 3 -> dw_min:9.9947e-01  dw_max:1.0005e+00 lr:1.0000e-03
2023-03-30 07:50:25,774 			Learning rate: weights:   1.000e-03    
2023-03-30 07:50:25,774 			Last test performance: 90.03%
2023-03-30 07:50:25,774 ----------------
2023-03-30 07:50:30,346   64  =>  55   		Training 486 pattern with 92.50% 	Forward time: 	 4.44 sec
2023-03-30 07:50:30,347 			Loss:    1.867e-01    			Backward time: 	 0.13 sec 
2023-03-30 07:50:30,347 ADAM: Layer 0 -> dw_min:9.9968e-01  dw_max:1.0003e+00 lr:1.0000e-03
2023-03-30 07:50:30,347 ADAM: Layer 1 -> dw_min:9.9933e-01  dw_max:1.0004e+00 lr:1.0000e-03
2023-03-30 07:50:30,347 ADAM: Layer 2 -> dw_min:9.9902e-01  dw_max:1.0011e+00 lr:1.0000e-03
2023-03-30 07:50:30,347 ADAM: Layer 3 -> dw_min:9.9945e-01  dw_max:1.0006e+00 lr:1.0000e-03
2023-03-30 07:50:30,413 			Learning rate: weights:   1.000e-03    
2023-03-30 07:50:30,414 			Last test performance: 90.03%
2023-03-30 07:50:30,414 ----------------
2023-03-30 07:50:34,985   64  =>  56   		Training 486 pattern with 93.12% 	Forward time: 	 4.44 sec
2023-03-30 07:50:34,985 			Loss:    1.657e-01    			Backward time: 	 0.13 sec 
2023-03-30 07:50:34,985 ADAM: Layer 0 -> dw_min:9.9969e-01  dw_max:1.0003e+00 lr:1.0000e-03
2023-03-30 07:50:34,985 ADAM: Layer 1 -> dw_min:9.9937e-01  dw_max:1.0004e+00 lr:1.0000e-03
2023-03-30 07:50:34,985 ADAM: Layer 2 -> dw_min:9.9912e-01  dw_max:1.0010e+00 lr:1.0000e-03
2023-03-30 07:50:34,986 ADAM: Layer 3 -> dw_min:9.9951e-01  dw_max:1.0005e+00 lr:1.0000e-03
2023-03-30 07:50:35,084 			Learning rate: weights:   1.000e-03    
2023-03-30 07:50:35,085 			Last test performance: 90.03%
2023-03-30 07:50:35,085 ----------------
2023-03-30 07:50:39,657   64  =>  57   		Training 486 pattern with 91.67% 	Forward time: 	 4.44 sec
2023-03-30 07:50:39,657 			Loss:    1.858e-01    			Backward time: 	 0.13 sec 
2023-03-30 07:50:39,658 ADAM: Layer 0 -> dw_min:9.9970e-01  dw_max:1.0003e+00 lr:1.0000e-03
2023-03-30 07:50:39,658 ADAM: Layer 1 -> dw_min:9.9945e-01  dw_max:1.0004e+00 lr:1.0000e-03
2023-03-30 07:50:39,658 ADAM: Layer 2 -> dw_min:9.9919e-01  dw_max:1.0009e+00 lr:1.0000e-03
2023-03-30 07:50:39,658 ADAM: Layer 3 -> dw_min:9.9959e-01  dw_max:1.0005e+00 lr:1.0000e-03
2023-03-30 07:50:39,736 			Learning rate: weights:   1.000e-03    
2023-03-30 07:50:39,736 			Last test performance: 90.03%
2023-03-30 07:50:39,736 ----------------
2023-03-30 07:50:44,309   64  =>  58   		Training 486 pattern with 90.42% 	Forward time: 	 4.44 sec
2023-03-30 07:50:44,309 			Loss:    1.993e-01    			Backward time: 	 0.13 sec 
2023-03-30 07:50:44,309 ADAM: Layer 0 -> dw_min:9.9971e-01  dw_max:1.0003e+00 lr:1.0000e-03
2023-03-30 07:50:44,309 ADAM: Layer 1 -> dw_min:9.9948e-01  dw_max:1.0006e+00 lr:1.0000e-03
2023-03-30 07:50:44,309 ADAM: Layer 2 -> dw_min:9.9903e-01  dw_max:1.0008e+00 lr:1.0000e-03
2023-03-30 07:50:44,310 ADAM: Layer 3 -> dw_min:9.9963e-01  dw_max:1.0004e+00 lr:1.0000e-03
2023-03-30 07:50:44,435 			Learning rate: weights:   1.000e-03    
2023-03-30 07:50:44,435 			Last test performance: 90.03%
2023-03-30 07:50:44,435 ----------------
2023-03-30 07:50:49,011   64  =>  59   		Training 486 pattern with 94.17% 	Forward time: 	 4.44 sec
2023-03-30 07:50:49,011 			Loss:    1.427e-01    			Backward time: 	 0.13 sec 
2023-03-30 07:50:49,012 ADAM: Layer 0 -> dw_min:9.9966e-01  dw_max:1.0003e+00 lr:1.0000e-03
2023-03-30 07:50:49,012 ADAM: Layer 1 -> dw_min:9.9950e-01  dw_max:1.0005e+00 lr:1.0000e-03
2023-03-30 07:50:49,012 ADAM: Layer 2 -> dw_min:9.9886e-01  dw_max:1.0010e+00 lr:1.0000e-03
2023-03-30 07:50:49,012 ADAM: Layer 3 -> dw_min:9.9968e-01  dw_max:1.0004e+00 lr:1.0000e-03
2023-03-30 07:50:49,084 			Learning rate: weights:   1.000e-03    
2023-03-30 07:50:49,084 			Last test performance: 90.03%
2023-03-30 07:50:49,084 ----------------
2023-03-30 07:50:53,656   64  =>  60   		Training 486 pattern with 93.33% 	Forward time: 	 4.44 sec
2023-03-30 07:50:53,656 			Loss:    1.750e-01    			Backward time: 	 0.13 sec 
2023-03-30 07:50:53,656 ADAM: Layer 0 -> dw_min:9.9972e-01  dw_max:1.0004e+00 lr:1.0000e-03
2023-03-30 07:50:53,656 ADAM: Layer 1 -> dw_min:9.9958e-01  dw_max:1.0006e+00 lr:1.0000e-03
2023-03-30 07:50:53,656 ADAM: Layer 2 -> dw_min:9.9897e-01  dw_max:1.0009e+00 lr:1.0000e-03
2023-03-30 07:50:53,656 ADAM: Layer 3 -> dw_min:9.9968e-01  dw_max:1.0004e+00 lr:1.0000e-03
2023-03-30 07:50:53,765 			Learning rate: weights:   1.000e-03    
2023-03-30 07:50:53,766 			Last test performance: 90.03%
2023-03-30 07:50:53,766 ----------------
2023-03-30 07:50:58,339   64  =>  61   		Training 486 pattern with 92.08% 	Forward time: 	 4.44 sec
2023-03-30 07:50:58,339 			Loss:    1.883e-01    			Backward time: 	 0.13 sec 
2023-03-30 07:50:58,339 ADAM: Layer 0 -> dw_min:9.9974e-01  dw_max:1.0004e+00 lr:1.0000e-03
2023-03-30 07:50:58,339 ADAM: Layer 1 -> dw_min:9.9955e-01  dw_max:1.0005e+00 lr:1.0000e-03
2023-03-30 07:50:58,339 ADAM: Layer 2 -> dw_min:9.9907e-01  dw_max:1.0012e+00 lr:1.0000e-03
2023-03-30 07:50:58,340 ADAM: Layer 3 -> dw_min:9.9961e-01  dw_max:1.0004e+00 lr:1.0000e-03
2023-03-30 07:50:58,373 			Learning rate: weights:   1.000e-03    
2023-03-30 07:50:58,373 			Last test performance: 90.03%
2023-03-30 07:50:58,373 ----------------
2023-03-30 07:51:02,946   64  =>  62   		Training 486 pattern with 91.46% 	Forward time: 	 4.44 sec
2023-03-30 07:51:02,946 			Loss:    1.808e-01    			Backward time: 	 0.13 sec 
2023-03-30 07:51:02,947 ADAM: Layer 0 -> dw_min:9.9969e-01  dw_max:1.0004e+00 lr:1.0000e-03
2023-03-30 07:51:02,947 ADAM: Layer 1 -> dw_min:9.9952e-01  dw_max:1.0005e+00 lr:1.0000e-03
2023-03-30 07:51:02,947 ADAM: Layer 2 -> dw_min:9.9916e-01  dw_max:1.0011e+00 lr:1.0000e-03
2023-03-30 07:51:02,947 ADAM: Layer 3 -> dw_min:9.9960e-01  dw_max:1.0005e+00 lr:1.0000e-03
2023-03-30 07:51:02,965 			Learning rate: weights:   1.000e-03    
2023-03-30 07:51:02,965 			Last test performance: 90.03%
2023-03-30 07:51:02,965 ----------------
2023-03-30 07:51:07,537   64  =>  63   		Training 486 pattern with 90.83% 	Forward time: 	 4.44 sec
2023-03-30 07:51:07,537 			Loss:    2.281e-01    			Backward time: 	 0.13 sec 
2023-03-30 07:51:07,537 ADAM: Layer 0 -> dw_min:9.9963e-01  dw_max:1.0004e+00 lr:1.0000e-03
2023-03-30 07:51:07,538 ADAM: Layer 1 -> dw_min:9.9949e-01  dw_max:1.0004e+00 lr:1.0000e-03
2023-03-30 07:51:07,538 ADAM: Layer 2 -> dw_min:9.9915e-01  dw_max:1.0010e+00 lr:1.0000e-03
2023-03-30 07:51:07,538 ADAM: Layer 3 -> dw_min:9.9963e-01  dw_max:1.0005e+00 lr:1.0000e-03
2023-03-30 07:51:07,637 			Learning rate: weights:   1.000e-03    
2023-03-30 07:51:07,637 			Last test performance: 90.03%
2023-03-30 07:51:07,637 ----------------
2023-03-30 07:51:12,209   64  =>  64   		Training 486 pattern with 90.21% 	Forward time: 	 4.44 sec
2023-03-30 07:51:12,209 			Loss:    2.073e-01    			Backward time: 	 0.13 sec 
2023-03-30 07:51:12,210 ADAM: Layer 0 -> dw_min:9.9966e-01  dw_max:1.0004e+00 lr:1.0000e-03
2023-03-30 07:51:12,210 ADAM: Layer 1 -> dw_min:9.9948e-01  dw_max:1.0006e+00 lr:1.0000e-03
2023-03-30 07:51:12,210 ADAM: Layer 2 -> dw_min:9.9926e-01  dw_max:1.0010e+00 lr:1.0000e-03
2023-03-30 07:51:12,210 ADAM: Layer 3 -> dw_min:9.9960e-01  dw_max:1.0005e+00 lr:1.0000e-03
2023-03-30 07:51:12,228 			Learning rate: weights:   1.000e-03    
2023-03-30 07:51:12,228 			Last test performance: 90.03%
2023-03-30 07:51:12,228 ----------------
2023-03-30 07:51:16,800   64  =>  65   		Training 486 pattern with 91.25% 	Forward time: 	 4.44 sec
2023-03-30 07:51:16,800 			Loss:    2.124e-01    			Backward time: 	 0.13 sec 
2023-03-30 07:51:16,801 ADAM: Layer 0 -> dw_min:9.9967e-01  dw_max:1.0004e+00 lr:1.0000e-03
2023-03-30 07:51:16,801 ADAM: Layer 1 -> dw_min:9.9943e-01  dw_max:1.0005e+00 lr:1.0000e-03
2023-03-30 07:51:16,801 ADAM: Layer 2 -> dw_min:9.9923e-01  dw_max:1.0010e+00 lr:1.0000e-03
2023-03-30 07:51:16,801 ADAM: Layer 3 -> dw_min:9.9958e-01  dw_max:1.0004e+00 lr:1.0000e-03
2023-03-30 07:51:16,968 			Learning rate: weights:   1.000e-03    
2023-03-30 07:51:16,968 			Last test performance: 90.03%
2023-03-30 07:51:16,968 ----------------
2023-03-30 07:51:21,540   64  =>  66   		Training 486 pattern with 90.62% 	Forward time: 	 4.44 sec
2023-03-30 07:51:21,540 			Loss:    1.851e-01    			Backward time: 	 0.13 sec 
2023-03-30 07:51:21,540 ADAM: Layer 0 -> dw_min:9.9970e-01  dw_max:1.0004e+00 lr:1.0000e-03
2023-03-30 07:51:21,540 ADAM: Layer 1 -> dw_min:9.9937e-01  dw_max:1.0006e+00 lr:1.0000e-03
2023-03-30 07:51:21,540 ADAM: Layer 2 -> dw_min:9.9921e-01  dw_max:1.0009e+00 lr:1.0000e-03
2023-03-30 07:51:21,540 ADAM: Layer 3 -> dw_min:9.9961e-01  dw_max:1.0005e+00 lr:1.0000e-03
2023-03-30 07:51:21,643 			Learning rate: weights:   1.000e-03    
2023-03-30 07:51:21,643 			Last test performance: 90.03%
2023-03-30 07:51:21,643 ----------------
2023-03-30 07:51:26,215   64  =>  67   		Training 486 pattern with 92.71% 	Forward time: 	 4.44 sec
2023-03-30 07:51:26,215 			Loss:    1.733e-01    			Backward time: 	 0.13 sec 
2023-03-30 07:51:26,215 ADAM: Layer 0 -> dw_min:9.9959e-01  dw_max:1.0004e+00 lr:1.0000e-03
2023-03-30 07:51:26,215 ADAM: Layer 1 -> dw_min:9.9937e-01  dw_max:1.0006e+00 lr:1.0000e-03
2023-03-30 07:51:26,215 ADAM: Layer 2 -> dw_min:9.9877e-01  dw_max:1.0010e+00 lr:1.0000e-03
2023-03-30 07:51:26,215 ADAM: Layer 3 -> dw_min:9.9963e-01  dw_max:1.0004e+00 lr:1.0000e-03
2023-03-30 07:51:26,296 			Learning rate: weights:   1.000e-03    
2023-03-30 07:51:26,296 			Last test performance: 90.03%
2023-03-30 07:51:26,296 ----------------
2023-03-30 07:51:30,868   64  =>  68   		Training 486 pattern with 91.67% 	Forward time: 	 4.44 sec
2023-03-30 07:51:30,868 			Loss:    1.905e-01    			Backward time: 	 0.13 sec 
2023-03-30 07:51:30,868 ADAM: Layer 0 -> dw_min:9.9967e-01  dw_max:1.0004e+00 lr:1.0000e-03
2023-03-30 07:51:30,869 ADAM: Layer 1 -> dw_min:9.9938e-01  dw_max:1.0005e+00 lr:1.0000e-03
2023-03-30 07:51:30,869 ADAM: Layer 2 -> dw_min:9.9862e-01  dw_max:1.0010e+00 lr:1.0000e-03
2023-03-30 07:51:30,869 ADAM: Layer 3 -> dw_min:9.9946e-01  dw_max:1.0006e+00 lr:1.0000e-03
2023-03-30 07:51:30,890 			Learning rate: weights:   1.000e-03    
2023-03-30 07:51:30,890 			Last test performance: 90.03%
2023-03-30 07:51:30,890 ----------------
2023-03-30 07:51:35,461   64  =>  69   		Training 486 pattern with 92.92% 	Forward time: 	 4.44 sec
2023-03-30 07:51:35,461 			Loss:    1.552e-01    			Backward time: 	 0.13 sec 
2023-03-30 07:51:35,461 ADAM: Layer 0 -> dw_min:9.9968e-01  dw_max:1.0004e+00 lr:1.0000e-03
2023-03-30 07:51:35,461 ADAM: Layer 1 -> dw_min:9.9941e-01  dw_max:1.0004e+00 lr:1.0000e-03
2023-03-30 07:51:35,461 ADAM: Layer 2 -> dw_min:9.9873e-01  dw_max:1.0009e+00 lr:1.0000e-03
2023-03-30 07:51:35,461 ADAM: Layer 3 -> dw_min:9.9946e-01  dw_max:1.0005e+00 lr:1.0000e-03
2023-03-30 07:51:35,482 			Learning rate: weights:   1.000e-03    
2023-03-30 07:51:35,482 			Last test performance: 90.03%
2023-03-30 07:51:35,482 ----------------
2023-03-30 07:51:40,053   64  =>  70   		Training 486 pattern with 92.50% 	Forward time: 	 4.44 sec
2023-03-30 07:51:40,053 			Loss:    1.865e-01    			Backward time: 	 0.13 sec 
2023-03-30 07:51:40,053 ADAM: Layer 0 -> dw_min:9.9973e-01  dw_max:1.0003e+00 lr:1.0000e-03
2023-03-30 07:51:40,053 ADAM: Layer 1 -> dw_min:9.9937e-01  dw_max:1.0005e+00 lr:1.0000e-03
2023-03-30 07:51:40,053 ADAM: Layer 2 -> dw_min:9.9874e-01  dw_max:1.0009e+00 lr:1.0000e-03
2023-03-30 07:51:40,053 ADAM: Layer 3 -> dw_min:9.9948e-01  dw_max:1.0005e+00 lr:1.0000e-03
2023-03-30 07:51:40,145 			Learning rate: weights:   1.000e-03    
2023-03-30 07:51:40,145 			Last test performance: 90.03%
2023-03-30 07:51:40,145 ----------------
2023-03-30 07:51:44,716   64  =>  71   		Training 486 pattern with 92.08% 	Forward time: 	 4.44 sec
2023-03-30 07:51:44,716 			Loss:    1.950e-01    			Backward time: 	 0.13 sec 
2023-03-30 07:51:44,716 ADAM: Layer 0 -> dw_min:9.9970e-01  dw_max:1.0003e+00 lr:1.0000e-03
2023-03-30 07:51:44,716 ADAM: Layer 1 -> dw_min:9.9944e-01  dw_max:1.0006e+00 lr:1.0000e-03
2023-03-30 07:51:44,717 ADAM: Layer 2 -> dw_min:9.9874e-01  dw_max:1.0013e+00 lr:1.0000e-03
2023-03-30 07:51:44,717 ADAM: Layer 3 -> dw_min:9.9953e-01  dw_max:1.0004e+00 lr:1.0000e-03
2023-03-30 07:51:44,738 			Learning rate: weights:   1.000e-03    
2023-03-30 07:51:44,738 			Last test performance: 90.03%
2023-03-30 07:51:44,738 ----------------
2023-03-30 07:51:49,313   64  =>  72   		Training 486 pattern with 89.79% 	Forward time: 	 4.44 sec
2023-03-30 07:51:49,313 			Loss:    2.059e-01    			Backward time: 	 0.13 sec 
2023-03-30 07:51:49,313 ADAM: Layer 0 -> dw_min:9.9972e-01  dw_max:1.0003e+00 lr:1.0000e-03
2023-03-30 07:51:49,314 ADAM: Layer 1 -> dw_min:9.9946e-01  dw_max:1.0006e+00 lr:1.0000e-03
2023-03-30 07:51:49,314 ADAM: Layer 2 -> dw_min:9.9884e-01  dw_max:1.0012e+00 lr:1.0000e-03
2023-03-30 07:51:49,314 ADAM: Layer 3 -> dw_min:9.9900e-01  dw_max:1.0005e+00 lr:1.0000e-03
2023-03-30 07:51:49,392 			Learning rate: weights:   1.000e-03    
2023-03-30 07:51:49,392 			Last test performance: 90.03%
2023-03-30 07:51:49,392 ----------------
2023-03-30 07:51:53,963   64  =>  73   		Training 486 pattern with 91.88% 	Forward time: 	 4.44 sec
2023-03-30 07:51:53,963 			Loss:    1.731e-01    			Backward time: 	 0.13 sec 
2023-03-30 07:51:53,963 ADAM: Layer 0 -> dw_min:9.9974e-01  dw_max:1.0003e+00 lr:1.0000e-03
2023-03-30 07:51:53,963 ADAM: Layer 1 -> dw_min:9.9951e-01  dw_max:1.0005e+00 lr:1.0000e-03
2023-03-30 07:51:53,963 ADAM: Layer 2 -> dw_min:9.9895e-01  dw_max:1.0011e+00 lr:1.0000e-03
2023-03-30 07:51:53,963 ADAM: Layer 3 -> dw_min:9.9909e-01  dw_max:1.0005e+00 lr:1.0000e-03
2023-03-30 07:51:53,985 			Learning rate: weights:   1.000e-03    
2023-03-30 07:51:53,986 			Last test performance: 90.03%
2023-03-30 07:51:53,986 ----------------
2023-03-30 07:51:58,558   64  =>  74   		Training 486 pattern with 93.75% 	Forward time: 	 4.44 sec
2023-03-30 07:51:58,558 			Loss:    1.673e-01    			Backward time: 	 0.13 sec 
2023-03-30 07:51:58,559 ADAM: Layer 0 -> dw_min:9.9962e-01  dw_max:1.0003e+00 lr:1.0000e-03
2023-03-30 07:51:58,559 ADAM: Layer 1 -> dw_min:9.9955e-01  dw_max:1.0005e+00 lr:1.0000e-03
2023-03-30 07:51:58,559 ADAM: Layer 2 -> dw_min:9.9903e-01  dw_max:1.0010e+00 lr:1.0000e-03
2023-03-30 07:51:58,559 ADAM: Layer 3 -> dw_min:9.9916e-01  dw_max:1.0004e+00 lr:1.0000e-03
2023-03-30 07:51:58,638 			Learning rate: weights:   1.000e-03    
2023-03-30 07:51:58,638 			Last test performance: 90.03%
2023-03-30 07:51:58,638 ----------------
2023-03-30 07:52:03,211   64  =>  75   		Training 486 pattern with 91.46% 	Forward time: 	 4.44 sec
2023-03-30 07:52:03,211 			Loss:    2.103e-01    			Backward time: 	 0.13 sec 
2023-03-30 07:52:03,211 ADAM: Layer 0 -> dw_min:9.9970e-01  dw_max:1.0003e+00 lr:1.0000e-03
2023-03-30 07:52:03,211 ADAM: Layer 1 -> dw_min:9.9952e-01  dw_max:1.0005e+00 lr:1.0000e-03
2023-03-30 07:52:03,211 ADAM: Layer 2 -> dw_min:9.9913e-01  dw_max:1.0010e+00 lr:1.0000e-03
2023-03-30 07:52:03,212 ADAM: Layer 3 -> dw_min:9.9921e-01  dw_max:1.0004e+00 lr:1.0000e-03
2023-03-30 07:52:03,230 			Learning rate: weights:   1.000e-03    
2023-03-30 07:52:03,230 			Last test performance: 90.03%
2023-03-30 07:52:03,230 ----------------
2023-03-30 07:52:07,802   64  =>  76   		Training 486 pattern with 91.46% 	Forward time: 	 4.44 sec
2023-03-30 07:52:07,802 			Loss:    1.990e-01    			Backward time: 	 0.13 sec 
2023-03-30 07:52:07,802 ADAM: Layer 0 -> dw_min:9.9972e-01  dw_max:1.0003e+00 lr:1.0000e-03
2023-03-30 07:52:07,802 ADAM: Layer 1 -> dw_min:9.9952e-01  dw_max:1.0005e+00 lr:1.0000e-03
2023-03-30 07:52:07,802 ADAM: Layer 2 -> dw_min:9.9918e-01  dw_max:1.0010e+00 lr:1.0000e-03
2023-03-30 07:52:07,803 ADAM: Layer 3 -> dw_min:9.9928e-01  dw_max:1.0004e+00 lr:1.0000e-03
2023-03-30 07:52:07,900 			Learning rate: weights:   1.000e-03    
2023-03-30 07:52:07,900 			Last test performance: 90.03%
2023-03-30 07:52:07,900 ----------------
2023-03-30 07:52:12,472   64  =>  77   		Training 486 pattern with 91.88% 	Forward time: 	 4.44 sec
2023-03-30 07:52:12,472 			Loss:    1.838e-01    			Backward time: 	 0.13 sec 
2023-03-30 07:52:12,473 ADAM: Layer 0 -> dw_min:9.9971e-01  dw_max:1.0003e+00 lr:1.0000e-03
2023-03-30 07:52:12,473 ADAM: Layer 1 -> dw_min:9.9935e-01  dw_max:1.0005e+00 lr:1.0000e-03
2023-03-30 07:52:12,473 ADAM: Layer 2 -> dw_min:9.9884e-01  dw_max:1.0011e+00 lr:1.0000e-03
2023-03-30 07:52:12,473 ADAM: Layer 3 -> dw_min:9.9935e-01  dw_max:1.0004e+00 lr:1.0000e-03
2023-03-30 07:52:12,574 			Learning rate: weights:   1.000e-03    
2023-03-30 07:52:12,574 			Last test performance: 90.03%
2023-03-30 07:52:12,574 ----------------
2023-03-30 07:52:17,146   64  =>  78   		Training 486 pattern with 91.46% 	Forward time: 	 4.44 sec
2023-03-30 07:52:17,146 			Loss:    2.088e-01    			Backward time: 	 0.13 sec 
2023-03-30 07:52:17,146 ADAM: Layer 0 -> dw_min:9.9966e-01  dw_max:1.0003e+00 lr:1.0000e-03
2023-03-30 07:52:17,146 ADAM: Layer 1 -> dw_min:9.9939e-01  dw_max:1.0004e+00 lr:1.0000e-03
2023-03-30 07:52:17,147 ADAM: Layer 2 -> dw_min:9.9896e-01  dw_max:1.0011e+00 lr:1.0000e-03
2023-03-30 07:52:17,147 ADAM: Layer 3 -> dw_min:9.9942e-01  dw_max:1.0004e+00 lr:1.0000e-03
2023-03-30 07:52:17,225 			Learning rate: weights:   1.000e-03    
2023-03-30 07:52:17,225 			Last test performance: 90.03%
2023-03-30 07:52:17,225 ----------------
2023-03-30 07:52:21,796   64  =>  79   		Training 486 pattern with 91.46% 	Forward time: 	 4.44 sec
2023-03-30 07:52:21,796 			Loss:    1.832e-01    			Backward time: 	 0.13 sec 
2023-03-30 07:52:21,797 ADAM: Layer 0 -> dw_min:9.9970e-01  dw_max:1.0003e+00 lr:1.0000e-03
2023-03-30 07:52:21,797 ADAM: Layer 1 -> dw_min:9.9945e-01  dw_max:1.0005e+00 lr:1.0000e-03
2023-03-30 07:52:21,797 ADAM: Layer 2 -> dw_min:9.9907e-01  dw_max:1.0010e+00 lr:1.0000e-03
2023-03-30 07:52:21,797 ADAM: Layer 3 -> dw_min:9.9949e-01  dw_max:1.0005e+00 lr:1.0000e-03
2023-03-30 07:52:21,853 			Learning rate: weights:   1.000e-03    
2023-03-30 07:52:21,853 			Last test performance: 90.03%
2023-03-30 07:52:21,853 ----------------
2023-03-30 07:52:26,425   64  =>  80   		Training 486 pattern with 92.71% 	Forward time: 	 4.44 sec
2023-03-30 07:52:26,425 			Loss:    1.599e-01    			Backward time: 	 0.13 sec 
2023-03-30 07:52:26,425 ADAM: Layer 0 -> dw_min:9.9970e-01  dw_max:1.0003e+00 lr:1.0000e-03
2023-03-30 07:52:26,425 ADAM: Layer 1 -> dw_min:9.9950e-01  dw_max:1.0004e+00 lr:1.0000e-03
2023-03-30 07:52:26,425 ADAM: Layer 2 -> dw_min:9.9916e-01  dw_max:1.0009e+00 lr:1.0000e-03
2023-03-30 07:52:26,426 ADAM: Layer 3 -> dw_min:9.9953e-01  dw_max:1.0004e+00 lr:1.0000e-03
2023-03-30 07:52:26,502 			Learning rate: weights:   1.000e-03    
2023-03-30 07:52:26,502 			Last test performance: 90.03%
2023-03-30 07:52:26,502 ----------------
2023-03-30 07:52:31,075   64  =>  81   		Training 486 pattern with 92.29% 	Forward time: 	 4.44 sec
2023-03-30 07:52:31,075 			Loss:    1.874e-01    			Backward time: 	 0.13 sec 
2023-03-30 07:52:31,075 ADAM: Layer 0 -> dw_min:9.9968e-01  dw_max:1.0003e+00 lr:1.0000e-03
2023-03-30 07:52:31,075 ADAM: Layer 1 -> dw_min:9.9952e-01  dw_max:1.0004e+00 lr:1.0000e-03
2023-03-30 07:52:31,076 ADAM: Layer 2 -> dw_min:9.9922e-01  dw_max:1.0011e+00 lr:1.0000e-03
2023-03-30 07:52:31,076 ADAM: Layer 3 -> dw_min:9.9959e-01  dw_max:1.0006e+00 lr:1.0000e-03
2023-03-30 07:52:31,153 			Learning rate: weights:   1.000e-03    
2023-03-30 07:52:31,153 			Last test performance: 90.03%
2023-03-30 07:52:31,153 ----------------
2023-03-30 07:52:35,725   64  =>  82   		Training 486 pattern with 91.46% 	Forward time: 	 4.44 sec
2023-03-30 07:52:35,725 			Loss:    1.997e-01    			Backward time: 	 0.13 sec 
2023-03-30 07:52:35,726 ADAM: Layer 0 -> dw_min:9.9970e-01  dw_max:1.0003e+00 lr:1.0000e-03
2023-03-30 07:52:35,726 ADAM: Layer 1 -> dw_min:9.9955e-01  dw_max:1.0004e+00 lr:1.0000e-03
2023-03-30 07:52:35,726 ADAM: Layer 2 -> dw_min:9.9929e-01  dw_max:1.0012e+00 lr:1.0000e-03
2023-03-30 07:52:35,726 ADAM: Layer 3 -> dw_min:9.9956e-01  dw_max:1.0005e+00 lr:1.0000e-03
2023-03-30 07:52:35,752 			Learning rate: weights:   1.000e-03    
2023-03-30 07:52:35,752 			Last test performance: 90.03%
2023-03-30 07:52:35,752 ----------------
2023-03-30 07:52:40,324   64  =>  83   		Training 486 pattern with 91.46% 	Forward time: 	 4.44 sec
2023-03-30 07:52:40,324 			Loss:    2.102e-01    			Backward time: 	 0.13 sec 
2023-03-30 07:52:40,324 ADAM: Layer 0 -> dw_min:9.9968e-01  dw_max:1.0003e+00 lr:1.0000e-03
2023-03-30 07:52:40,325 ADAM: Layer 1 -> dw_min:9.9957e-01  dw_max:1.0004e+00 lr:1.0000e-03
2023-03-30 07:52:40,325 ADAM: Layer 2 -> dw_min:9.9904e-01  dw_max:1.0011e+00 lr:1.0000e-03
2023-03-30 07:52:40,325 ADAM: Layer 3 -> dw_min:9.9959e-01  dw_max:1.0005e+00 lr:1.0000e-03
2023-03-30 07:52:40,386 			Learning rate: weights:   1.000e-03    
2023-03-30 07:52:40,386 			Last test performance: 90.03%
2023-03-30 07:52:40,386 ----------------
2023-03-30 07:52:44,958   64  =>  84   		Training 486 pattern with 92.50% 	Forward time: 	 4.44 sec
2023-03-30 07:52:44,958 			Loss:    1.688e-01    			Backward time: 	 0.13 sec 
2023-03-30 07:52:44,958 ADAM: Layer 0 -> dw_min:9.9973e-01  dw_max:1.0003e+00 lr:1.0000e-03
2023-03-30 07:52:44,958 ADAM: Layer 1 -> dw_min:9.9957e-01  dw_max:1.0004e+00 lr:1.0000e-03
2023-03-30 07:52:44,958 ADAM: Layer 2 -> dw_min:9.9915e-01  dw_max:1.0010e+00 lr:1.0000e-03
2023-03-30 07:52:44,959 ADAM: Layer 3 -> dw_min:9.9963e-01  dw_max:1.0004e+00 lr:1.0000e-03
2023-03-30 07:52:44,986 			Learning rate: weights:   1.000e-03    
2023-03-30 07:52:44,986 			Last test performance: 90.03%
2023-03-30 07:52:44,986 ----------------
2023-03-30 07:52:49,562   64  =>  85   		Training 486 pattern with 88.54% 	Forward time: 	 4.44 sec
2023-03-30 07:52:49,562 			Loss:    2.290e-01    			Backward time: 	 0.13 sec 
2023-03-30 07:52:49,562 ADAM: Layer 0 -> dw_min:9.9964e-01  dw_max:1.0003e+00 lr:1.0000e-03
2023-03-30 07:52:49,562 ADAM: Layer 1 -> dw_min:9.9959e-01  dw_max:1.0004e+00 lr:1.0000e-03
2023-03-30 07:52:49,563 ADAM: Layer 2 -> dw_min:9.9921e-01  dw_max:1.0009e+00 lr:1.0000e-03
2023-03-30 07:52:49,563 ADAM: Layer 3 -> dw_min:9.9958e-01  dw_max:1.0004e+00 lr:1.0000e-03
2023-03-30 07:52:49,588 			Learning rate: weights:   1.000e-03    
2023-03-30 07:52:49,588 			Last test performance: 90.03%
2023-03-30 07:52:49,588 ----------------
2023-03-30 07:52:54,159   64  =>  86   		Training 486 pattern with 92.50% 	Forward time: 	 4.44 sec
2023-03-30 07:52:54,159 			Loss:    1.778e-01    			Backward time: 	 0.13 sec 
2023-03-30 07:52:54,159 ADAM: Layer 0 -> dw_min:9.9961e-01  dw_max:1.0003e+00 lr:1.0000e-03
2023-03-30 07:52:54,159 ADAM: Layer 1 -> dw_min:9.9948e-01  dw_max:1.0005e+00 lr:1.0000e-03
2023-03-30 07:52:54,160 ADAM: Layer 2 -> dw_min:9.9925e-01  dw_max:1.0008e+00 lr:1.0000e-03
2023-03-30 07:52:54,160 ADAM: Layer 3 -> dw_min:9.9964e-01  dw_max:1.0006e+00 lr:1.0000e-03
2023-03-30 07:52:54,237 			Learning rate: weights:   1.000e-03    
2023-03-30 07:52:54,237 			Last test performance: 90.03%
2023-03-30 07:52:54,237 ----------------
2023-03-30 07:52:58,811   64  =>  87   		Training 486 pattern with 92.71% 	Forward time: 	 4.44 sec
2023-03-30 07:52:58,811 			Loss:    1.769e-01    			Backward time: 	 0.13 sec 
2023-03-30 07:52:58,811 ADAM: Layer 0 -> dw_min:9.9966e-01  dw_max:1.0003e+00 lr:1.0000e-03
2023-03-30 07:52:58,811 ADAM: Layer 1 -> dw_min:9.9954e-01  dw_max:1.0005e+00 lr:1.0000e-03
2023-03-30 07:52:58,811 ADAM: Layer 2 -> dw_min:9.9933e-01  dw_max:1.0009e+00 lr:1.0000e-03
2023-03-30 07:52:58,811 ADAM: Layer 3 -> dw_min:9.9967e-01  dw_max:1.0005e+00 lr:1.0000e-03
2023-03-30 07:52:58,892 			Learning rate: weights:   1.000e-03    
2023-03-30 07:52:58,892 			Last test performance: 90.03%
2023-03-30 07:52:58,892 ----------------
2023-03-30 07:53:03,463   64  =>  88   		Training 486 pattern with 92.50% 	Forward time: 	 4.44 sec
2023-03-30 07:53:03,464 			Loss:    1.895e-01    			Backward time: 	 0.13 sec 
2023-03-30 07:53:03,464 ADAM: Layer 0 -> dw_min:9.9966e-01  dw_max:1.0003e+00 lr:1.0000e-03
2023-03-30 07:53:03,464 ADAM: Layer 1 -> dw_min:9.9961e-01  dw_max:1.0005e+00 lr:1.0000e-03
2023-03-30 07:53:03,464 ADAM: Layer 2 -> dw_min:9.9896e-01  dw_max:1.0009e+00 lr:1.0000e-03
2023-03-30 07:53:03,464 ADAM: Layer 3 -> dw_min:9.9968e-01  dw_max:1.0005e+00 lr:1.0000e-03
2023-03-30 07:53:03,563 			Learning rate: weights:   1.000e-03    
2023-03-30 07:53:03,564 			Last test performance: 90.03%
2023-03-30 07:53:03,564 ----------------
2023-03-30 07:53:08,136   64  =>  89   		Training 486 pattern with 90.62% 	Forward time: 	 4.44 sec
2023-03-30 07:53:08,136 			Loss:    2.170e-01    			Backward time: 	 0.13 sec 
2023-03-30 07:53:08,136 ADAM: Layer 0 -> dw_min:9.9967e-01  dw_max:1.0003e+00 lr:1.0000e-03
2023-03-30 07:53:08,137 ADAM: Layer 1 -> dw_min:9.9954e-01  dw_max:1.0004e+00 lr:1.0000e-03
2023-03-30 07:53:08,137 ADAM: Layer 2 -> dw_min:9.9904e-01  dw_max:1.0008e+00 lr:1.0000e-03
2023-03-30 07:53:08,137 ADAM: Layer 3 -> dw_min:9.9962e-01  dw_max:1.0004e+00 lr:1.0000e-03
2023-03-30 07:53:08,219 			Learning rate: weights:   1.000e-03    
2023-03-30 07:53:08,219 			Last test performance: 90.03%
2023-03-30 07:53:08,219 ----------------
2023-03-30 07:53:12,791   64  =>  90   		Training 486 pattern with 91.88% 	Forward time: 	 4.44 sec
2023-03-30 07:53:12,791 			Loss:    1.671e-01    			Backward time: 	 0.13 sec 
2023-03-30 07:53:12,791 ADAM: Layer 0 -> dw_min:9.9967e-01  dw_max:1.0003e+00 lr:1.0000e-03
2023-03-30 07:53:12,792 ADAM: Layer 1 -> dw_min:9.9952e-01  dw_max:1.0005e+00 lr:1.0000e-03
2023-03-30 07:53:12,792 ADAM: Layer 2 -> dw_min:9.9853e-01  dw_max:1.0012e+00 lr:1.0000e-03
2023-03-30 07:53:12,792 ADAM: Layer 3 -> dw_min:9.9957e-01  dw_max:1.0011e+00 lr:1.0000e-03
2023-03-30 07:53:12,907 			Learning rate: weights:   1.000e-03    
2023-03-30 07:53:12,908 			Last test performance: 90.03%
2023-03-30 07:53:12,908 ----------------
2023-03-30 07:53:17,479   64  =>  91   		Training 486 pattern with 91.88% 	Forward time: 	 4.44 sec
2023-03-30 07:53:17,479 			Loss:    2.033e-01    			Backward time: 	 0.13 sec 
2023-03-30 07:53:17,479 ADAM: Layer 0 -> dw_min:9.9969e-01  dw_max:1.0003e+00 lr:1.0000e-03
2023-03-30 07:53:17,480 ADAM: Layer 1 -> dw_min:9.9954e-01  dw_max:1.0005e+00 lr:1.0000e-03
2023-03-30 07:53:17,480 ADAM: Layer 2 -> dw_min:9.9868e-01  dw_max:1.0011e+00 lr:1.0000e-03
2023-03-30 07:53:17,480 ADAM: Layer 3 -> dw_min:9.9963e-01  dw_max:1.0010e+00 lr:1.0000e-03
2023-03-30 07:53:17,577 			Learning rate: weights:   1.000e-03    
2023-03-30 07:53:17,577 			Last test performance: 90.03%
2023-03-30 07:53:17,577 ----------------
2023-03-30 07:53:22,148   64  =>  92   		Training 486 pattern with 92.71% 	Forward time: 	 4.44 sec
2023-03-30 07:53:22,148 			Loss:    1.669e-01    			Backward time: 	 0.13 sec 
2023-03-30 07:53:22,149 ADAM: Layer 0 -> dw_min:9.9965e-01  dw_max:1.0003e+00 lr:1.0000e-03
2023-03-30 07:53:22,149 ADAM: Layer 1 -> dw_min:9.9936e-01  dw_max:1.0005e+00 lr:1.0000e-03
2023-03-30 07:53:22,149 ADAM: Layer 2 -> dw_min:9.9884e-01  dw_max:1.0011e+00 lr:1.0000e-03
2023-03-30 07:53:22,149 ADAM: Layer 3 -> dw_min:9.9937e-01  dw_max:1.0009e+00 lr:1.0000e-03
2023-03-30 07:53:22,227 			Learning rate: weights:   1.000e-03    
2023-03-30 07:53:22,227 			Last test performance: 90.03%
2023-03-30 07:53:22,227 ----------------
2023-03-30 07:53:26,798   64  =>  93   		Training 486 pattern with 90.62% 	Forward time: 	 4.44 sec
2023-03-30 07:53:26,798 			Loss:    2.110e-01    			Backward time: 	 0.13 sec 
2023-03-30 07:53:26,799 ADAM: Layer 0 -> dw_min:9.9972e-01  dw_max:1.0002e+00 lr:1.0000e-03
2023-03-30 07:53:26,799 ADAM: Layer 1 -> dw_min:9.9942e-01  dw_max:1.0006e+00 lr:1.0000e-03
2023-03-30 07:53:26,799 ADAM: Layer 2 -> dw_min:9.9896e-01  dw_max:1.0012e+00 lr:1.0000e-03
2023-03-30 07:53:26,799 ADAM: Layer 3 -> dw_min:9.9938e-01  dw_max:1.0008e+00 lr:1.0000e-03
2023-03-30 07:53:26,877 			Learning rate: weights:   1.000e-03    
2023-03-30 07:53:26,877 			Last test performance: 90.03%
2023-03-30 07:53:26,877 ----------------
2023-03-30 07:53:31,450   64  =>  94   		Training 486 pattern with 91.25% 	Forward time: 	 4.44 sec
2023-03-30 07:53:31,450 			Loss:    1.794e-01    			Backward time: 	 0.13 sec 
2023-03-30 07:53:31,450 ADAM: Layer 0 -> dw_min:9.9970e-01  dw_max:1.0002e+00 lr:1.0000e-03
2023-03-30 07:53:31,451 ADAM: Layer 1 -> dw_min:9.9937e-01  dw_max:1.0006e+00 lr:1.0000e-03
2023-03-30 07:53:31,451 ADAM: Layer 2 -> dw_min:9.9907e-01  dw_max:1.0011e+00 lr:1.0000e-03
2023-03-30 07:53:31,451 ADAM: Layer 3 -> dw_min:9.9942e-01  dw_max:1.0007e+00 lr:1.0000e-03
2023-03-30 07:53:31,474 			Learning rate: weights:   1.000e-03    
2023-03-30 07:53:31,474 			Last test performance: 90.03%
2023-03-30 07:53:31,474 ----------------
2023-03-30 07:53:36,046   64  =>  95   		Training 486 pattern with 92.50% 	Forward time: 	 4.44 sec
2023-03-30 07:53:36,047 			Loss:    1.906e-01    			Backward time: 	 0.13 sec 
2023-03-30 07:53:36,047 ADAM: Layer 0 -> dw_min:9.9972e-01  dw_max:1.0002e+00 lr:1.0000e-03
2023-03-30 07:53:36,047 ADAM: Layer 1 -> dw_min:9.9942e-01  dw_max:1.0006e+00 lr:1.0000e-03
2023-03-30 07:53:36,047 ADAM: Layer 2 -> dw_min:9.9910e-01  dw_max:1.0010e+00 lr:1.0000e-03
2023-03-30 07:53:36,047 ADAM: Layer 3 -> dw_min:9.9947e-01  dw_max:1.0010e+00 lr:1.0000e-03
2023-03-30 07:53:36,102 			Learning rate: weights:   1.000e-03    
2023-03-30 07:53:36,102 			Last test performance: 90.03%
2023-03-30 07:53:36,102 ----------------
2023-03-30 07:53:40,673   64  =>  96   		Training 486 pattern with 90.21% 	Forward time: 	 4.44 sec
2023-03-30 07:53:40,673 			Loss:    2.104e-01    			Backward time: 	 0.13 sec 
2023-03-30 07:53:40,673 ADAM: Layer 0 -> dw_min:9.9968e-01  dw_max:1.0003e+00 lr:1.0000e-03
2023-03-30 07:53:40,674 ADAM: Layer 1 -> dw_min:9.9947e-01  dw_max:1.0005e+00 lr:1.0000e-03
2023-03-30 07:53:40,674 ADAM: Layer 2 -> dw_min:9.9920e-01  dw_max:1.0009e+00 lr:1.0000e-03
2023-03-30 07:53:40,674 ADAM: Layer 3 -> dw_min:9.9954e-01  dw_max:1.0009e+00 lr:1.0000e-03
2023-03-30 07:53:40,774 			Learning rate: weights:   1.000e-03    
2023-03-30 07:53:40,774 			Last test performance: 90.03%
2023-03-30 07:53:40,774 ----------------
2023-03-30 07:53:45,345   64  =>  97   		Training 486 pattern with 92.71% 	Forward time: 	 4.44 sec
2023-03-30 07:53:45,345 			Loss:    1.735e-01    			Backward time: 	 0.13 sec 
2023-03-30 07:53:45,345 ADAM: Layer 0 -> dw_min:9.9967e-01  dw_max:1.0003e+00 lr:1.0000e-03
2023-03-30 07:53:45,346 ADAM: Layer 1 -> dw_min:9.9946e-01  dw_max:1.0005e+00 lr:1.0000e-03
2023-03-30 07:53:45,346 ADAM: Layer 2 -> dw_min:9.9922e-01  dw_max:1.0011e+00 lr:1.0000e-03
2023-03-30 07:53:45,346 ADAM: Layer 3 -> dw_min:9.9960e-01  dw_max:1.0008e+00 lr:1.0000e-03
2023-03-30 07:53:45,428 			Learning rate: weights:   1.000e-03    
2023-03-30 07:53:45,428 			Last test performance: 90.03%
2023-03-30 07:53:45,428 ----------------
2023-03-30 07:53:50,004   64  =>  98   		Training 486 pattern with 91.88% 	Forward time: 	 4.44 sec
2023-03-30 07:53:50,004 			Loss:    1.817e-01    			Backward time: 	 0.13 sec 
2023-03-30 07:53:50,004 ADAM: Layer 0 -> dw_min:9.9963e-01  dw_max:1.0002e+00 lr:1.0000e-03
2023-03-30 07:53:50,005 ADAM: Layer 1 -> dw_min:9.9951e-01  dw_max:1.0005e+00 lr:1.0000e-03
2023-03-30 07:53:50,005 ADAM: Layer 2 -> dw_min:9.9898e-01  dw_max:1.0011e+00 lr:1.0000e-03
2023-03-30 07:53:50,005 ADAM: Layer 3 -> dw_min:9.9960e-01  dw_max:1.0007e+00 lr:1.0000e-03
2023-03-30 07:53:50,023 			Learning rate: weights:   1.000e-03    
2023-03-30 07:53:50,023 			Last test performance: 90.03%
2023-03-30 07:53:50,023 ----------------
2023-03-30 07:53:54,594   64  =>  99   		Training 486 pattern with 91.67% 	Forward time: 	 4.44 sec
2023-03-30 07:53:54,594 			Loss:    2.022e-01    			Backward time: 	 0.13 sec 
2023-03-30 07:53:54,594 ADAM: Layer 0 -> dw_min:9.9966e-01  dw_max:1.0003e+00 lr:1.0000e-03
2023-03-30 07:53:54,595 ADAM: Layer 1 -> dw_min:9.9955e-01  dw_max:1.0005e+00 lr:1.0000e-03
2023-03-30 07:53:54,595 ADAM: Layer 2 -> dw_min:9.9907e-01  dw_max:1.0010e+00 lr:1.0000e-03
2023-03-30 07:53:54,595 ADAM: Layer 3 -> dw_min:9.9957e-01  dw_max:1.0006e+00 lr:1.0000e-03
2023-03-30 07:53:54,673 			Learning rate: weights:   1.000e-03    
2023-03-30 07:53:54,674 			Last test performance: 90.03%
2023-03-30 07:53:54,674 ----------------
2023-03-30 07:53:59,245   64  => 100   		Training 486 pattern with 90.83% 	Forward time: 	 4.44 sec
2023-03-30 07:53:59,245 			Loss:    2.025e-01    			Backward time: 	 0.13 sec 
2023-03-30 07:53:59,246 ADAM: Layer 0 -> dw_min:9.9972e-01  dw_max:1.0003e+00 lr:1.0000e-03
2023-03-30 07:53:59,246 ADAM: Layer 1 -> dw_min:9.9947e-01  dw_max:1.0005e+00 lr:1.0000e-03
2023-03-30 07:53:59,246 ADAM: Layer 2 -> dw_min:9.9918e-01  dw_max:1.0009e+00 lr:1.0000e-03
2023-03-30 07:53:59,246 ADAM: Layer 3 -> dw_min:9.9944e-01  dw_max:1.0009e+00 lr:1.0000e-03
2023-03-30 07:53:59,364 			Learning rate: weights:   1.000e-03    
2023-03-30 07:53:59,364 			Last test performance: 90.03%
2023-03-30 07:53:59,364 ----------------
2023-03-30 07:54:03,936   64  => 101   		Training 486 pattern with 88.96% 	Forward time: 	 4.44 sec
2023-03-30 07:54:03,937 			Loss:    2.058e-01    			Backward time: 	 0.13 sec 
2023-03-30 07:54:03,937 ADAM: Layer 0 -> dw_min:9.9968e-01  dw_max:1.0004e+00 lr:1.0000e-03
2023-03-30 07:54:03,937 ADAM: Layer 1 -> dw_min:9.9957e-01  dw_max:1.0006e+00 lr:1.0000e-03
2023-03-30 07:54:03,937 ADAM: Layer 2 -> dw_min:9.9919e-01  dw_max:1.0009e+00 lr:1.0000e-03
2023-03-30 07:54:03,937 ADAM: Layer 3 -> dw_min:9.9950e-01  dw_max:1.0007e+00 lr:1.0000e-03
2023-03-30 07:54:03,990 			Learning rate: weights:   1.000e-03    
2023-03-30 07:54:03,990 			Last test performance: 90.03%
2023-03-30 07:54:03,990 ----------------
2023-03-30 07:54:08,562   64  => 102   		Training 486 pattern with 94.17% 	Forward time: 	 4.44 sec
2023-03-30 07:54:08,562 			Loss:    1.592e-01    			Backward time: 	 0.13 sec 
2023-03-30 07:54:08,562 ADAM: Layer 0 -> dw_min:9.9971e-01  dw_max:1.0003e+00 lr:1.0000e-03
2023-03-30 07:54:08,562 ADAM: Layer 1 -> dw_min:9.9959e-01  dw_max:1.0005e+00 lr:1.0000e-03
2023-03-30 07:54:08,563 ADAM: Layer 2 -> dw_min:9.9927e-01  dw_max:1.0007e+00 lr:1.0000e-03
2023-03-30 07:54:08,563 ADAM: Layer 3 -> dw_min:9.9955e-01  dw_max:1.0006e+00 lr:1.0000e-03
2023-03-30 07:54:08,662 			Learning rate: weights:   1.000e-03    
2023-03-30 07:54:08,662 			Last test performance: 90.03%
2023-03-30 07:54:08,662 ----------------
2023-03-30 07:54:13,235   64  => 103   		Training 486 pattern with 91.88% 	Forward time: 	 4.44 sec
2023-03-30 07:54:13,235 			Loss:    1.873e-01    			Backward time: 	 0.13 sec 
2023-03-30 07:54:13,235 ADAM: Layer 0 -> dw_min:9.9972e-01  dw_max:1.0003e+00 lr:1.0000e-03
2023-03-30 07:54:13,235 ADAM: Layer 1 -> dw_min:9.9959e-01  dw_max:1.0005e+00 lr:1.0000e-03
2023-03-30 07:54:13,235 ADAM: Layer 2 -> dw_min:9.9935e-01  dw_max:1.0007e+00 lr:1.0000e-03
2023-03-30 07:54:13,235 ADAM: Layer 3 -> dw_min:9.9959e-01  dw_max:1.0006e+00 lr:1.0000e-03
2023-03-30 07:54:13,290 			Learning rate: weights:   1.000e-03    
2023-03-30 07:54:13,290 			Last test performance: 90.03%
2023-03-30 07:54:13,290 ----------------
2023-03-30 07:54:17,862   64  => 104   		Training 486 pattern with 92.92% 	Forward time: 	 4.44 sec
2023-03-30 07:54:17,862 			Loss:    1.648e-01    			Backward time: 	 0.13 sec 
2023-03-30 07:54:17,862 ADAM: Layer 0 -> dw_min:9.9973e-01  dw_max:1.0003e+00 lr:1.0000e-03
2023-03-30 07:54:17,862 ADAM: Layer 1 -> dw_min:9.9960e-01  dw_max:1.0004e+00 lr:1.0000e-03
2023-03-30 07:54:17,862 ADAM: Layer 2 -> dw_min:9.9887e-01  dw_max:1.0009e+00 lr:1.0000e-03
2023-03-30 07:54:17,862 ADAM: Layer 3 -> dw_min:9.9945e-01  dw_max:1.0005e+00 lr:1.0000e-03
2023-03-30 07:54:17,962 			Learning rate: weights:   1.000e-03    
2023-03-30 07:54:17,962 			Last test performance: 90.03%
2023-03-30 07:54:17,962 ----------------
2023-03-30 07:54:22,534   64  => 105   		Training 486 pattern with 91.67% 	Forward time: 	 4.44 sec
2023-03-30 07:54:22,534 			Loss:    1.863e-01    			Backward time: 	 0.13 sec 
2023-03-30 07:54:22,534 ADAM: Layer 0 -> dw_min:9.9973e-01  dw_max:1.0004e+00 lr:1.0000e-03
2023-03-30 07:54:22,534 ADAM: Layer 1 -> dw_min:9.9952e-01  dw_max:1.0006e+00 lr:1.0000e-03
2023-03-30 07:54:22,534 ADAM: Layer 2 -> dw_min:9.9898e-01  dw_max:1.0008e+00 lr:1.0000e-03
2023-03-30 07:54:22,534 ADAM: Layer 3 -> dw_min:9.9950e-01  dw_max:1.0004e+00 lr:1.0000e-03
2023-03-30 07:54:22,554 			Learning rate: weights:   1.000e-03    
2023-03-30 07:54:22,554 			Last test performance: 90.03%
2023-03-30 07:54:22,554 ----------------
2023-03-30 07:54:27,125   64  => 106   		Training 486 pattern with 91.88% 	Forward time: 	 4.44 sec
2023-03-30 07:54:27,125 			Loss:    2.012e-01    			Backward time: 	 0.13 sec 
2023-03-30 07:54:27,126 ADAM: Layer 0 -> dw_min:9.9976e-01  dw_max:1.0003e+00 lr:1.0000e-03
2023-03-30 07:54:27,126 ADAM: Layer 1 -> dw_min:9.9958e-01  dw_max:1.0006e+00 lr:1.0000e-03
2023-03-30 07:54:27,126 ADAM: Layer 2 -> dw_min:9.9914e-01  dw_max:1.0008e+00 lr:1.0000e-03
2023-03-30 07:54:27,126 ADAM: Layer 3 -> dw_min:9.9955e-01  dw_max:1.0004e+00 lr:1.0000e-03
2023-03-30 07:54:27,195 			Learning rate: weights:   1.000e-03    
2023-03-30 07:54:27,195 			Last test performance: 90.03%
2023-03-30 07:54:27,195 ----------------
2023-03-30 07:54:31,766   64  => 107   		Training 486 pattern with 92.29% 	Forward time: 	 4.44 sec
2023-03-30 07:54:31,766 			Loss:    1.816e-01    			Backward time: 	 0.13 sec 
2023-03-30 07:54:31,767 ADAM: Layer 0 -> dw_min:9.9974e-01  dw_max:1.0002e+00 lr:1.0000e-03
2023-03-30 07:54:31,767 ADAM: Layer 1 -> dw_min:9.9960e-01  dw_max:1.0005e+00 lr:1.0000e-03
2023-03-30 07:54:31,767 ADAM: Layer 2 -> dw_min:9.9920e-01  dw_max:1.0007e+00 lr:1.0000e-03
2023-03-30 07:54:31,767 ADAM: Layer 3 -> dw_min:9.9959e-01  dw_max:1.0005e+00 lr:1.0000e-03
2023-03-30 07:54:31,844 			Learning rate: weights:   1.000e-03    
2023-03-30 07:54:31,844 			Last test performance: 90.03%
2023-03-30 07:54:31,844 ----------------
2023-03-30 07:54:36,416   64  => 108   		Training 486 pattern with 91.46% 	Forward time: 	 4.44 sec
2023-03-30 07:54:36,416 			Loss:    1.978e-01    			Backward time: 	 0.13 sec 
2023-03-30 07:54:36,416 ADAM: Layer 0 -> dw_min:9.9977e-01  dw_max:1.0002e+00 lr:1.0000e-03
2023-03-30 07:54:36,416 ADAM: Layer 1 -> dw_min:9.9960e-01  dw_max:1.0004e+00 lr:1.0000e-03
2023-03-30 07:54:36,416 ADAM: Layer 2 -> dw_min:9.9920e-01  dw_max:1.0007e+00 lr:1.0000e-03
2023-03-30 07:54:36,417 ADAM: Layer 3 -> dw_min:9.9963e-01  dw_max:1.0004e+00 lr:1.0000e-03
2023-03-30 07:54:36,492 			Learning rate: weights:   1.000e-03    
2023-03-30 07:54:36,493 			Last test performance: 90.03%
2023-03-30 07:54:36,493 ----------------
2023-03-30 07:54:41,064   64  => 109   		Training 486 pattern with 91.46% 	Forward time: 	 4.44 sec
2023-03-30 07:54:41,064 			Loss:    2.224e-01    			Backward time: 	 0.13 sec 
2023-03-30 07:54:41,064 ADAM: Layer 0 -> dw_min:9.9975e-01  dw_max:1.0002e+00 lr:1.0000e-03
2023-03-30 07:54:41,065 ADAM: Layer 1 -> dw_min:9.9954e-01  dw_max:1.0004e+00 lr:1.0000e-03
2023-03-30 07:54:41,065 ADAM: Layer 2 -> dw_min:9.9923e-01  dw_max:1.0009e+00 lr:1.0000e-03
2023-03-30 07:54:41,065 ADAM: Layer 3 -> dw_min:9.9962e-01  dw_max:1.0004e+00 lr:1.0000e-03
2023-03-30 07:54:41,141 			Learning rate: weights:   1.000e-03    
2023-03-30 07:54:41,141 			Last test performance: 90.03%
2023-03-30 07:54:41,141 ----------------
2023-03-30 07:54:45,712   64  => 110   		Training 486 pattern with 93.12% 	Forward time: 	 4.44 sec
2023-03-30 07:54:45,713 			Loss:    1.547e-01    			Backward time: 	 0.13 sec 
2023-03-30 07:54:45,713 ADAM: Layer 0 -> dw_min:9.9976e-01  dw_max:1.0003e+00 lr:1.0000e-03
2023-03-30 07:54:45,713 ADAM: Layer 1 -> dw_min:9.9953e-01  dw_max:1.0004e+00 lr:1.0000e-03
2023-03-30 07:54:45,713 ADAM: Layer 2 -> dw_min:9.9915e-01  dw_max:1.0008e+00 lr:1.0000e-03
2023-03-30 07:54:45,713 ADAM: Layer 3 -> dw_min:9.9962e-01  dw_max:1.0004e+00 lr:1.0000e-03
2023-03-30 07:54:45,807 			Learning rate: weights:   1.000e-03    
2023-03-30 07:54:45,807 			Last test performance: 90.03%
2023-03-30 07:54:45,807 ----------------
2023-03-30 07:54:50,383   64  => 111   		Training 486 pattern with 91.46% 	Forward time: 	 4.44 sec
2023-03-30 07:54:50,383 			Loss:    1.555e-01    			Backward time: 	 0.13 sec 
2023-03-30 07:54:50,383 ADAM: Layer 0 -> dw_min:9.9963e-01  dw_max:1.0003e+00 lr:1.0000e-03
2023-03-30 07:54:50,383 ADAM: Layer 1 -> dw_min:9.9953e-01  dw_max:1.0004e+00 lr:1.0000e-03
2023-03-30 07:54:50,383 ADAM: Layer 2 -> dw_min:9.9924e-01  dw_max:1.0009e+00 lr:1.0000e-03
2023-03-30 07:54:50,383 ADAM: Layer 3 -> dw_min:9.9960e-01  dw_max:1.0004e+00 lr:1.0000e-03
2023-03-30 07:54:50,404 			Learning rate: weights:   1.000e-03    
2023-03-30 07:54:50,404 			Last test performance: 90.03%
2023-03-30 07:54:50,404 ----------------
2023-03-30 07:54:54,975   64  => 112   		Training 486 pattern with 92.08% 	Forward time: 	 4.44 sec
2023-03-30 07:54:54,975 			Loss:    1.940e-01    			Backward time: 	 0.13 sec 
2023-03-30 07:54:54,975 ADAM: Layer 0 -> dw_min:9.9966e-01  dw_max:1.0003e+00 lr:1.0000e-03
2023-03-30 07:54:54,975 ADAM: Layer 1 -> dw_min:9.9954e-01  dw_max:1.0005e+00 lr:1.0000e-03
2023-03-30 07:54:54,975 ADAM: Layer 2 -> dw_min:9.9918e-01  dw_max:1.0008e+00 lr:1.0000e-03
2023-03-30 07:54:54,976 ADAM: Layer 3 -> dw_min:9.9960e-01  dw_max:1.0004e+00 lr:1.0000e-03
2023-03-30 07:54:55,073 			Learning rate: weights:   1.000e-03    
2023-03-30 07:54:55,073 			Last test performance: 90.03%
2023-03-30 07:54:55,073 ----------------
2023-03-30 07:54:59,646   64  => 113   		Training 486 pattern with 89.79% 	Forward time: 	 4.44 sec
2023-03-30 07:54:59,646 			Loss:    2.627e-01    			Backward time: 	 0.13 sec 
2023-03-30 07:54:59,646 ADAM: Layer 0 -> dw_min:9.9963e-01  dw_max:1.0003e+00 lr:1.0000e-03
2023-03-30 07:54:59,646 ADAM: Layer 1 -> dw_min:9.9948e-01  dw_max:1.0005e+00 lr:1.0000e-03
2023-03-30 07:54:59,646 ADAM: Layer 2 -> dw_min:9.9903e-01  dw_max:1.0013e+00 lr:1.0000e-03
2023-03-30 07:54:59,646 ADAM: Layer 3 -> dw_min:9.9960e-01  dw_max:1.0004e+00 lr:1.0000e-03
2023-03-30 07:54:59,723 			Learning rate: weights:   1.000e-03    
2023-03-30 07:54:59,723 			Last test performance: 90.03%
2023-03-30 07:54:59,723 ----------------
2023-03-30 07:55:04,296   64  => 114   		Training 486 pattern with 92.08% 	Forward time: 	 4.44 sec
2023-03-30 07:55:04,296 			Loss:    1.983e-01    			Backward time: 	 0.13 sec 
2023-03-30 07:55:04,296 ADAM: Layer 0 -> dw_min:9.9964e-01  dw_max:1.0003e+00 lr:1.0000e-03
2023-03-30 07:55:04,297 ADAM: Layer 1 -> dw_min:9.9946e-01  dw_max:1.0005e+00 lr:1.0000e-03
2023-03-30 07:55:04,297 ADAM: Layer 2 -> dw_min:9.9913e-01  dw_max:1.0012e+00 lr:1.0000e-03
2023-03-30 07:55:04,297 ADAM: Layer 3 -> dw_min:9.9964e-01  dw_max:1.0006e+00 lr:1.0000e-03
2023-03-30 07:55:04,375 			Learning rate: weights:   1.000e-03    
2023-03-30 07:55:04,375 			Last test performance: 90.03%
2023-03-30 07:55:04,375 ----------------
2023-03-30 07:55:08,947   64  => 115   		Training 486 pattern with 90.62% 	Forward time: 	 4.44 sec
2023-03-30 07:55:08,947 			Loss:    2.130e-01    			Backward time: 	 0.13 sec 
2023-03-30 07:55:08,947 ADAM: Layer 0 -> dw_min:9.9965e-01  dw_max:1.0003e+00 lr:1.0000e-03
2023-03-30 07:55:08,947 ADAM: Layer 1 -> dw_min:9.9951e-01  dw_max:1.0005e+00 lr:1.0000e-03
2023-03-30 07:55:08,947 ADAM: Layer 2 -> dw_min:9.9921e-01  dw_max:1.0011e+00 lr:1.0000e-03
2023-03-30 07:55:08,947 ADAM: Layer 3 -> dw_min:9.9961e-01  dw_max:1.0005e+00 lr:1.0000e-03
2023-03-30 07:55:09,018 			Learning rate: weights:   1.000e-03    
2023-03-30 07:55:09,019 			Last test performance: 90.03%
2023-03-30 07:55:09,019 ----------------
2023-03-30 07:55:13,590   64  => 116   		Training 486 pattern with 90.62% 	Forward time: 	 4.44 sec
2023-03-30 07:55:13,590 			Loss:    2.024e-01    			Backward time: 	 0.13 sec 
2023-03-30 07:55:13,591 ADAM: Layer 0 -> dw_min:9.9971e-01  dw_max:1.0003e+00 lr:1.0000e-03
2023-03-30 07:55:13,591 ADAM: Layer 1 -> dw_min:9.9958e-01  dw_max:1.0005e+00 lr:1.0000e-03
2023-03-30 07:55:13,591 ADAM: Layer 2 -> dw_min:9.9897e-01  dw_max:1.0010e+00 lr:1.0000e-03
2023-03-30 07:55:13,591 ADAM: Layer 3 -> dw_min:9.9962e-01  dw_max:1.0005e+00 lr:1.0000e-03
2023-03-30 07:55:13,669 			Learning rate: weights:   1.000e-03    
2023-03-30 07:55:13,669 			Last test performance: 90.03%
2023-03-30 07:55:13,670 ----------------
2023-03-30 07:55:18,242   64  => 117   		Training 486 pattern with 90.21% 	Forward time: 	 4.44 sec
2023-03-30 07:55:18,243 			Loss:    2.049e-01    			Backward time: 	 0.13 sec 
2023-03-30 07:55:18,243 ADAM: Layer 0 -> dw_min:9.9965e-01  dw_max:1.0003e+00 lr:1.0000e-03
2023-03-30 07:55:18,243 ADAM: Layer 1 -> dw_min:9.9953e-01  dw_max:1.0005e+00 lr:1.0000e-03
2023-03-30 07:55:18,243 ADAM: Layer 2 -> dw_min:9.9913e-01  dw_max:1.0009e+00 lr:1.0000e-03
2023-03-30 07:55:18,243 ADAM: Layer 3 -> dw_min:9.9960e-01  dw_max:1.0005e+00 lr:1.0000e-03
2023-03-30 07:55:18,269 			Learning rate: weights:   1.000e-03    
2023-03-30 07:55:18,269 			Last test performance: 90.03%
2023-03-30 07:55:18,269 ----------------
2023-03-30 07:55:22,841   64  => 118   		Training 486 pattern with 90.83% 	Forward time: 	 4.44 sec
2023-03-30 07:55:22,841 			Loss:    1.875e-01    			Backward time: 	 0.13 sec 
2023-03-30 07:55:22,841 ADAM: Layer 0 -> dw_min:9.9966e-01  dw_max:1.0004e+00 lr:1.0000e-03
2023-03-30 07:55:22,842 ADAM: Layer 1 -> dw_min:9.9957e-01  dw_max:1.0005e+00 lr:1.0000e-03
2023-03-30 07:55:22,842 ADAM: Layer 2 -> dw_min:9.9900e-01  dw_max:1.0009e+00 lr:1.0000e-03
2023-03-30 07:55:22,842 ADAM: Layer 3 -> dw_min:9.9936e-01  dw_max:1.0005e+00 lr:1.0000e-03
2023-03-30 07:55:22,918 			Learning rate: weights:   1.000e-03    
2023-03-30 07:55:22,918 			Last test performance: 90.03%
2023-03-30 07:55:22,918 ----------------
2023-03-30 07:55:27,490   64  => 119   		Training 486 pattern with 90.21% 	Forward time: 	 4.44 sec
2023-03-30 07:55:27,490 			Loss:    1.988e-01    			Backward time: 	 0.13 sec 
2023-03-30 07:55:27,490 ADAM: Layer 0 -> dw_min:9.9964e-01  dw_max:1.0004e+00 lr:1.0000e-03
2023-03-30 07:55:27,490 ADAM: Layer 1 -> dw_min:9.9952e-01  dw_max:1.0005e+00 lr:1.0000e-03
2023-03-30 07:55:27,490 ADAM: Layer 2 -> dw_min:9.9908e-01  dw_max:1.0008e+00 lr:1.0000e-03
2023-03-30 07:55:27,490 ADAM: Layer 3 -> dw_min:9.9940e-01  dw_max:1.0004e+00 lr:1.0000e-03
2023-03-30 07:55:27,556 			Learning rate: weights:   1.000e-03    
2023-03-30 07:55:27,557 			Last test performance: 90.03%
2023-03-30 07:55:27,557 ----------------
2023-03-30 07:55:32,129   64  => 120   		Training 486 pattern with 93.12% 	Forward time: 	 4.44 sec
2023-03-30 07:55:32,129 			Loss:    1.831e-01    			Backward time: 	 0.13 sec 
2023-03-30 07:55:32,129 ADAM: Layer 0 -> dw_min:9.9967e-01  dw_max:1.0004e+00 lr:1.0000e-03
2023-03-30 07:55:32,129 ADAM: Layer 1 -> dw_min:9.9958e-01  dw_max:1.0005e+00 lr:1.0000e-03
2023-03-30 07:55:32,129 ADAM: Layer 2 -> dw_min:9.9918e-01  dw_max:1.0009e+00 lr:1.0000e-03
2023-03-30 07:55:32,129 ADAM: Layer 3 -> dw_min:9.9947e-01  dw_max:1.0004e+00 lr:1.0000e-03
2023-03-30 07:55:32,206 			Learning rate: weights:   1.000e-03    
2023-03-30 07:55:32,207 			Last test performance: 90.03%
2023-03-30 07:55:32,207 ----------------
2023-03-30 07:55:36,779   64  => 121   		Training 486 pattern with 92.71% 	Forward time: 	 4.44 sec
2023-03-30 07:55:36,779 			Loss:    1.625e-01    			Backward time: 	 0.13 sec 
2023-03-30 07:55:36,779 ADAM: Layer 0 -> dw_min:9.9967e-01  dw_max:1.0004e+00 lr:1.0000e-03
2023-03-30 07:55:36,779 ADAM: Layer 1 -> dw_min:9.9948e-01  dw_max:1.0004e+00 lr:1.0000e-03
2023-03-30 07:55:36,779 ADAM: Layer 2 -> dw_min:9.9895e-01  dw_max:1.0009e+00 lr:1.0000e-03
2023-03-30 07:55:36,779 ADAM: Layer 3 -> dw_min:9.9952e-01  dw_max:1.0004e+00 lr:1.0000e-03
2023-03-30 07:55:36,853 			Learning rate: weights:   1.000e-03    
2023-03-30 07:55:36,853 			Last test performance: 90.03%
2023-03-30 07:55:36,853 ----------------
2023-03-30 07:55:41,424   64  => 122   		Training 486 pattern with 93.33% 	Forward time: 	 4.44 sec
2023-03-30 07:55:41,424 			Loss:    1.564e-01    			Backward time: 	 0.13 sec 
2023-03-30 07:55:41,425 ADAM: Layer 0 -> dw_min:9.9969e-01  dw_max:1.0004e+00 lr:1.0000e-03
2023-03-30 07:55:41,425 ADAM: Layer 1 -> dw_min:9.9951e-01  dw_max:1.0006e+00 lr:1.0000e-03
2023-03-30 07:55:41,425 ADAM: Layer 2 -> dw_min:9.9908e-01  dw_max:1.0009e+00 lr:1.0000e-03
2023-03-30 07:55:41,425 ADAM: Layer 3 -> dw_min:9.9954e-01  dw_max:1.0005e+00 lr:1.0000e-03
2023-03-30 07:55:41,506 			Learning rate: weights:   1.000e-03    
2023-03-30 07:55:41,506 			Last test performance: 90.03%
2023-03-30 07:55:41,506 ----------------
2023-03-30 07:55:46,079   64  => 123   		Training 486 pattern with 90.00% 	Forward time: 	 4.44 sec
2023-03-30 07:55:46,079 			Loss:    2.277e-01    			Backward time: 	 0.13 sec 
2023-03-30 07:55:46,079 ADAM: Layer 0 -> dw_min:9.9960e-01  dw_max:1.0004e+00 lr:1.0000e-03
2023-03-30 07:55:46,079 ADAM: Layer 1 -> dw_min:9.9951e-01  dw_max:1.0005e+00 lr:1.0000e-03
2023-03-30 07:55:46,079 ADAM: Layer 2 -> dw_min:9.9910e-01  dw_max:1.0014e+00 lr:1.0000e-03
2023-03-30 07:55:46,079 ADAM: Layer 3 -> dw_min:9.9950e-01  dw_max:1.0006e+00 lr:1.0000e-03
2023-03-30 07:55:46,191 			Learning rate: weights:   1.000e-03    
2023-03-30 07:55:46,191 			Last test performance: 90.03%
2023-03-30 07:55:46,191 ----------------
2023-03-30 07:55:50,766   64  => 124   		Training 486 pattern with 91.67% 	Forward time: 	 4.44 sec
2023-03-30 07:55:50,766 			Loss:    1.946e-01    			Backward time: 	 0.13 sec 
2023-03-30 07:55:50,767 ADAM: Layer 0 -> dw_min:9.9966e-01  dw_max:1.0004e+00 lr:1.0000e-03
2023-03-30 07:55:50,767 ADAM: Layer 1 -> dw_min:9.9953e-01  dw_max:1.0005e+00 lr:1.0000e-03
2023-03-30 07:55:50,767 ADAM: Layer 2 -> dw_min:9.9919e-01  dw_max:1.0013e+00 lr:1.0000e-03
2023-03-30 07:55:50,767 ADAM: Layer 3 -> dw_min:9.9955e-01  dw_max:1.0005e+00 lr:1.0000e-03
2023-03-30 07:55:50,872 
2023-03-30 07:55:50,872 Testing:
2023-03-30 07:55:51,092 		24 of 10000 with 95.83% 	 Time used:  0.22 sec
2023-03-30 07:55:51,312 		48 of 10000 with 87.50% 	 Time used:  0.22 sec
2023-03-30 07:55:51,531 		72 of 10000 with 86.11% 	 Time used:  0.22 sec
2023-03-30 07:55:51,751 		96 of 10000 with 88.54% 	 Time used:  0.22 sec
2023-03-30 07:55:51,970 		120 of 10000 with 89.17% 	 Time used:  0.22 sec
2023-03-30 07:55:52,190 		144 of 10000 with 90.97% 	 Time used:  0.22 sec
2023-03-30 07:55:52,409 		168 of 10000 with 91.07% 	 Time used:  0.22 sec
2023-03-30 07:55:52,629 		192 of 10000 with 91.67% 	 Time used:  0.22 sec
2023-03-30 07:55:52,848 		216 of 10000 with 92.59% 	 Time used:  0.22 sec
2023-03-30 07:55:53,068 		240 of 10000 with 93.33% 	 Time used:  0.22 sec
2023-03-30 07:55:53,288 		264 of 10000 with 92.80% 	 Time used:  0.22 sec
2023-03-30 07:55:53,507 		288 of 10000 with 92.71% 	 Time used:  0.22 sec
2023-03-30 07:55:53,727 		312 of 10000 with 93.27% 	 Time used:  0.22 sec
2023-03-30 07:55:53,946 		336 of 10000 with 92.86% 	 Time used:  0.22 sec
2023-03-30 07:55:54,166 		360 of 10000 with 93.33% 	 Time used:  0.22 sec
2023-03-30 07:55:54,385 		384 of 10000 with 92.71% 	 Time used:  0.22 sec
2023-03-30 07:55:54,605 		408 of 10000 with 92.40% 	 Time used:  0.22 sec
2023-03-30 07:55:54,825 		432 of 10000 with 92.59% 	 Time used:  0.22 sec
2023-03-30 07:55:55,044 		456 of 10000 with 92.11% 	 Time used:  0.22 sec
2023-03-30 07:55:55,264 		480 of 10000 with 91.46% 	 Time used:  0.22 sec
2023-03-30 07:55:55,484 		504 of 10000 with 91.67% 	 Time used:  0.22 sec
2023-03-30 07:55:55,704 		528 of 10000 with 92.05% 	 Time used:  0.22 sec
2023-03-30 07:55:55,923 		552 of 10000 with 92.21% 	 Time used:  0.22 sec
2023-03-30 07:55:56,143 		576 of 10000 with 91.84% 	 Time used:  0.22 sec
2023-03-30 07:55:56,362 		600 of 10000 with 92.00% 	 Time used:  0.22 sec
2023-03-30 07:55:56,582 		624 of 10000 with 92.15% 	 Time used:  0.22 sec
2023-03-30 07:55:56,801 		648 of 10000 with 92.13% 	 Time used:  0.22 sec
2023-03-30 07:55:57,021 		672 of 10000 with 91.96% 	 Time used:  0.22 sec
2023-03-30 07:55:57,240 		696 of 10000 with 91.67% 	 Time used:  0.22 sec
2023-03-30 07:55:57,460 		720 of 10000 with 91.81% 	 Time used:  0.22 sec
2023-03-30 07:55:57,679 		744 of 10000 with 91.80% 	 Time used:  0.22 sec
2023-03-30 07:55:57,900 		768 of 10000 with 91.54% 	 Time used:  0.22 sec
2023-03-30 07:55:58,119 		792 of 10000 with 91.67% 	 Time used:  0.22 sec
2023-03-30 07:55:58,339 		816 of 10000 with 91.79% 	 Time used:  0.22 sec
2023-03-30 07:55:58,558 		840 of 10000 with 91.90% 	 Time used:  0.22 sec
2023-03-30 07:55:58,778 		864 of 10000 with 92.01% 	 Time used:  0.22 sec
2023-03-30 07:55:58,998 		888 of 10000 with 92.12% 	 Time used:  0.22 sec
2023-03-30 07:55:59,217 		912 of 10000 with 92.00% 	 Time used:  0.22 sec
2023-03-30 07:55:59,437 		936 of 10000 with 92.09% 	 Time used:  0.22 sec
2023-03-30 07:55:59,656 		960 of 10000 with 91.98% 	 Time used:  0.22 sec
2023-03-30 07:55:59,876 		984 of 10000 with 91.67% 	 Time used:  0.22 sec
2023-03-30 07:56:00,095 		1008 of 10000 with 91.57% 	 Time used:  0.22 sec
2023-03-30 07:56:00,315 		1032 of 10000 with 91.67% 	 Time used:  0.22 sec
2023-03-30 07:56:00,534 		1056 of 10000 with 91.67% 	 Time used:  0.22 sec
2023-03-30 07:56:00,754 		1080 of 10000 with 91.57% 	 Time used:  0.22 sec
2023-03-30 07:56:00,973 		1104 of 10000 with 91.67% 	 Time used:  0.22 sec
2023-03-30 07:56:01,193 		1128 of 10000 with 91.67% 	 Time used:  0.22 sec
2023-03-30 07:56:01,412 		1152 of 10000 with 91.67% 	 Time used:  0.22 sec
2023-03-30 07:56:01,632 		1176 of 10000 with 91.50% 	 Time used:  0.22 sec
2023-03-30 07:56:01,852 		1200 of 10000 with 91.33% 	 Time used:  0.22 sec
2023-03-30 07:56:02,072 		1224 of 10000 with 91.34% 	 Time used:  0.22 sec
2023-03-30 07:56:02,291 		1248 of 10000 with 91.35% 	 Time used:  0.22 sec
2023-03-30 07:56:02,511 		1272 of 10000 with 91.27% 	 Time used:  0.22 sec
2023-03-30 07:56:02,730 		1296 of 10000 with 91.20% 	 Time used:  0.22 sec
2023-03-30 07:56:02,950 		1320 of 10000 with 91.06% 	 Time used:  0.22 sec
2023-03-30 07:56:03,169 		1344 of 10000 with 91.00% 	 Time used:  0.22 sec
2023-03-30 07:56:03,389 		1368 of 10000 with 90.94% 	 Time used:  0.22 sec
2023-03-30 07:56:03,608 		1392 of 10000 with 90.95% 	 Time used:  0.22 sec
2023-03-30 07:56:03,828 		1416 of 10000 with 90.96% 	 Time used:  0.22 sec
2023-03-30 07:56:04,048 		1440 of 10000 with 90.97% 	 Time used:  0.22 sec
2023-03-30 07:56:04,267 		1464 of 10000 with 90.92% 	 Time used:  0.22 sec
2023-03-30 07:56:04,487 		1488 of 10000 with 90.93% 	 Time used:  0.22 sec
2023-03-30 07:56:04,706 		1512 of 10000 with 90.87% 	 Time used:  0.22 sec
2023-03-30 07:56:04,926 		1536 of 10000 with 90.76% 	 Time used:  0.22 sec
2023-03-30 07:56:05,145 		1560 of 10000 with 90.83% 	 Time used:  0.22 sec
2023-03-30 07:56:05,365 		1584 of 10000 with 90.91% 	 Time used:  0.22 sec
2023-03-30 07:56:05,584 		1608 of 10000 with 90.92% 	 Time used:  0.22 sec
2023-03-30 07:56:05,804 		1632 of 10000 with 90.87% 	 Time used:  0.22 sec
2023-03-30 07:56:06,023 		1656 of 10000 with 90.70% 	 Time used:  0.22 sec
2023-03-30 07:56:06,243 		1680 of 10000 with 90.71% 	 Time used:  0.22 sec
2023-03-30 07:56:06,463 		1704 of 10000 with 90.67% 	 Time used:  0.22 sec
2023-03-30 07:56:06,682 		1728 of 10000 with 90.68% 	 Time used:  0.22 sec
2023-03-30 07:56:06,902 		1752 of 10000 with 90.58% 	 Time used:  0.22 sec
2023-03-30 07:56:07,121 		1776 of 10000 with 90.71% 	 Time used:  0.22 sec
2023-03-30 07:56:07,341 		1800 of 10000 with 90.78% 	 Time used:  0.22 sec
2023-03-30 07:56:07,560 		1824 of 10000 with 90.79% 	 Time used:  0.22 sec
2023-03-30 07:56:07,780 		1848 of 10000 with 90.80% 	 Time used:  0.22 sec
2023-03-30 07:56:08,000 		1872 of 10000 with 90.76% 	 Time used:  0.22 sec
2023-03-30 07:56:08,219 		1896 of 10000 with 90.82% 	 Time used:  0.22 sec
2023-03-30 07:56:08,439 		1920 of 10000 with 90.83% 	 Time used:  0.22 sec
2023-03-30 07:56:08,658 		1944 of 10000 with 90.74% 	 Time used:  0.22 sec
2023-03-30 07:56:08,878 		1968 of 10000 with 90.80% 	 Time used:  0.22 sec
2023-03-30 07:56:09,097 		1992 of 10000 with 90.76% 	 Time used:  0.22 sec
2023-03-30 07:56:09,317 		2016 of 10000 with 90.77% 	 Time used:  0.22 sec
2023-03-30 07:56:09,537 		2040 of 10000 with 90.74% 	 Time used:  0.22 sec
2023-03-30 07:56:09,756 		2064 of 10000 with 90.79% 	 Time used:  0.22 sec
2023-03-30 07:56:09,976 		2088 of 10000 with 90.80% 	 Time used:  0.22 sec
2023-03-30 07:56:10,195 		2112 of 10000 with 90.77% 	 Time used:  0.22 sec
2023-03-30 07:56:10,415 		2136 of 10000 with 90.87% 	 Time used:  0.22 sec
2023-03-30 07:56:10,634 		2160 of 10000 with 90.88% 	 Time used:  0.22 sec
2023-03-30 07:56:10,854 		2184 of 10000 with 90.89% 	 Time used:  0.22 sec
2023-03-30 07:56:11,074 		2208 of 10000 with 90.81% 	 Time used:  0.22 sec
2023-03-30 07:56:11,293 		2232 of 10000 with 90.86% 	 Time used:  0.22 sec
2023-03-30 07:56:11,513 		2256 of 10000 with 90.82% 	 Time used:  0.22 sec
2023-03-30 07:56:11,732 		2280 of 10000 with 90.83% 	 Time used:  0.22 sec
2023-03-30 07:56:11,952 		2304 of 10000 with 90.80% 	 Time used:  0.22 sec
2023-03-30 07:56:12,172 		2328 of 10000 with 90.68% 	 Time used:  0.22 sec
2023-03-30 07:56:12,391 		2352 of 10000 with 90.73% 	 Time used:  0.22 sec
2023-03-30 07:56:12,611 		2376 of 10000 with 90.74% 	 Time used:  0.22 sec
2023-03-30 07:56:12,831 		2400 of 10000 with 90.75% 	 Time used:  0.22 sec
2023-03-30 07:56:13,050 		2424 of 10000 with 90.76% 	 Time used:  0.22 sec
2023-03-30 07:56:13,270 		2448 of 10000 with 90.77% 	 Time used:  0.22 sec
2023-03-30 07:56:13,489 		2472 of 10000 with 90.82% 	 Time used:  0.22 sec
2023-03-30 07:56:13,709 		2496 of 10000 with 90.75% 	 Time used:  0.22 sec
2023-03-30 07:56:13,928 		2520 of 10000 with 90.71% 	 Time used:  0.22 sec
2023-03-30 07:56:14,148 		2544 of 10000 with 90.72% 	 Time used:  0.22 sec
2023-03-30 07:56:14,367 		2568 of 10000 with 90.73% 	 Time used:  0.22 sec
2023-03-30 07:56:14,587 		2592 of 10000 with 90.66% 	 Time used:  0.22 sec
2023-03-30 07:56:14,806 		2616 of 10000 with 90.63% 	 Time used:  0.22 sec
2023-03-30 07:56:15,026 		2640 of 10000 with 90.53% 	 Time used:  0.22 sec
2023-03-30 07:56:15,246 		2664 of 10000 with 90.47% 	 Time used:  0.22 sec
2023-03-30 07:56:15,465 		2688 of 10000 with 90.48% 	 Time used:  0.22 sec
2023-03-30 07:56:15,685 		2712 of 10000 with 90.56% 	 Time used:  0.22 sec
2023-03-30 07:56:15,904 		2736 of 10000 with 90.50% 	 Time used:  0.22 sec
2023-03-30 07:56:16,124 		2760 of 10000 with 90.51% 	 Time used:  0.22 sec
2023-03-30 07:56:16,343 		2784 of 10000 with 90.41% 	 Time used:  0.22 sec
2023-03-30 07:56:16,563 		2808 of 10000 with 90.46% 	 Time used:  0.22 sec
2023-03-30 07:56:16,782 		2832 of 10000 with 90.43% 	 Time used:  0.22 sec
2023-03-30 07:56:17,002 		2856 of 10000 with 90.44% 	 Time used:  0.22 sec
2023-03-30 07:56:17,221 		2880 of 10000 with 90.35% 	 Time used:  0.22 sec
2023-03-30 07:56:17,441 		2904 of 10000 with 90.25% 	 Time used:  0.22 sec
2023-03-30 07:56:17,660 		2928 of 10000 with 90.20% 	 Time used:  0.22 sec
2023-03-30 07:56:17,880 		2952 of 10000 with 90.18% 	 Time used:  0.22 sec
2023-03-30 07:56:18,099 		2976 of 10000 with 90.09% 	 Time used:  0.22 sec
2023-03-30 07:56:18,319 		3000 of 10000 with 90.07% 	 Time used:  0.22 sec
2023-03-30 07:56:18,539 		3024 of 10000 with 90.01% 	 Time used:  0.22 sec
2023-03-30 07:56:18,758 		3048 of 10000 with 89.99% 	 Time used:  0.22 sec
2023-03-30 07:56:18,978 		3072 of 10000 with 90.07% 	 Time used:  0.22 sec
2023-03-30 07:56:19,197 		3096 of 10000 with 90.08% 	 Time used:  0.22 sec
2023-03-30 07:56:19,417 		3120 of 10000 with 90.06% 	 Time used:  0.22 sec
2023-03-30 07:56:19,637 		3144 of 10000 with 90.11% 	 Time used:  0.22 sec
2023-03-30 07:56:19,856 		3168 of 10000 with 90.18% 	 Time used:  0.22 sec
2023-03-30 07:56:20,076 		3192 of 10000 with 90.16% 	 Time used:  0.22 sec
2023-03-30 07:56:20,296 		3216 of 10000 with 90.17% 	 Time used:  0.22 sec
2023-03-30 07:56:20,515 		3240 of 10000 with 90.19% 	 Time used:  0.22 sec
2023-03-30 07:56:20,735 		3264 of 10000 with 90.10% 	 Time used:  0.22 sec
2023-03-30 07:56:20,954 		3288 of 10000 with 90.15% 	 Time used:  0.22 sec
2023-03-30 07:56:21,174 		3312 of 10000 with 90.13% 	 Time used:  0.22 sec
2023-03-30 07:56:21,393 		3336 of 10000 with 90.08% 	 Time used:  0.22 sec
2023-03-30 07:56:21,613 		3360 of 10000 with 90.06% 	 Time used:  0.22 sec
2023-03-30 07:56:21,832 		3384 of 10000 with 90.04% 	 Time used:  0.22 sec
2023-03-30 07:56:22,052 		3408 of 10000 with 90.08% 	 Time used:  0.22 sec
2023-03-30 07:56:22,271 		3432 of 10000 with 90.09% 	 Time used:  0.22 sec
2023-03-30 07:56:22,491 		3456 of 10000 with 90.13% 	 Time used:  0.22 sec
2023-03-30 07:56:22,711 		3480 of 10000 with 90.11% 	 Time used:  0.22 sec
2023-03-30 07:56:22,930 		3504 of 10000 with 90.10% 	 Time used:  0.22 sec
2023-03-30 07:56:23,150 		3528 of 10000 with 90.11% 	 Time used:  0.22 sec
2023-03-30 07:56:23,369 		3552 of 10000 with 90.12% 	 Time used:  0.22 sec
2023-03-30 07:56:23,589 		3576 of 10000 with 90.10% 	 Time used:  0.22 sec
2023-03-30 07:56:23,808 		3600 of 10000 with 90.11% 	 Time used:  0.22 sec
2023-03-30 07:56:24,028 		3624 of 10000 with 90.15% 	 Time used:  0.22 sec
2023-03-30 07:56:24,248 		3648 of 10000 with 90.13% 	 Time used:  0.22 sec
2023-03-30 07:56:24,467 		3672 of 10000 with 90.11% 	 Time used:  0.22 sec
2023-03-30 07:56:24,687 		3696 of 10000 with 90.15% 	 Time used:  0.22 sec
2023-03-30 07:56:24,906 		3720 of 10000 with 90.19% 	 Time used:  0.22 sec
2023-03-30 07:56:25,126 		3744 of 10000 with 90.17% 	 Time used:  0.22 sec
2023-03-30 07:56:25,345 		3768 of 10000 with 90.18% 	 Time used:  0.22 sec
2023-03-30 07:56:25,565 		3792 of 10000 with 90.22% 	 Time used:  0.22 sec
2023-03-30 07:56:25,784 		3816 of 10000 with 90.17% 	 Time used:  0.22 sec
2023-03-30 07:56:26,004 		3840 of 10000 with 90.13% 	 Time used:  0.22 sec
2023-03-30 07:56:26,223 		3864 of 10000 with 90.17% 	 Time used:  0.22 sec
2023-03-30 07:56:26,443 		3888 of 10000 with 90.12% 	 Time used:  0.22 sec
2023-03-30 07:56:26,662 		3912 of 10000 with 90.11% 	 Time used:  0.22 sec
2023-03-30 07:56:26,882 		3936 of 10000 with 90.12% 	 Time used:  0.22 sec
2023-03-30 07:56:27,101 		3960 of 10000 with 90.08% 	 Time used:  0.22 sec
2023-03-30 07:56:27,321 		3984 of 10000 with 90.06% 	 Time used:  0.22 sec
2023-03-30 07:56:27,540 		4008 of 10000 with 90.00% 	 Time used:  0.22 sec
2023-03-30 07:56:27,760 		4032 of 10000 with 90.03% 	 Time used:  0.22 sec
2023-03-30 07:56:27,979 		4056 of 10000 with 90.06% 	 Time used:  0.22 sec
2023-03-30 07:56:28,199 		4080 of 10000 with 90.05% 	 Time used:  0.22 sec
2023-03-30 07:56:28,418 		4104 of 10000 with 90.06% 	 Time used:  0.22 sec
2023-03-30 07:56:28,638 		4128 of 10000 with 90.04% 	 Time used:  0.22 sec
2023-03-30 07:56:28,857 		4152 of 10000 with 90.03% 	 Time used:  0.22 sec
2023-03-30 07:56:29,077 		4176 of 10000 with 89.97% 	 Time used:  0.22 sec
2023-03-30 07:56:29,296 		4200 of 10000 with 89.95% 	 Time used:  0.22 sec
2023-03-30 07:56:29,516 		4224 of 10000 with 89.99% 	 Time used:  0.22 sec
2023-03-30 07:56:29,736 		4248 of 10000 with 89.92% 	 Time used:  0.22 sec
2023-03-30 07:56:29,955 		4272 of 10000 with 89.91% 	 Time used:  0.22 sec
2023-03-30 07:56:30,175 		4296 of 10000 with 89.90% 	 Time used:  0.22 sec
2023-03-30 07:56:30,394 		4320 of 10000 with 89.95% 	 Time used:  0.22 sec
2023-03-30 07:56:30,614 		4344 of 10000 with 89.99% 	 Time used:  0.22 sec
2023-03-30 07:56:30,835 		4368 of 10000 with 90.04% 	 Time used:  0.22 sec
2023-03-30 07:56:31,055 		4392 of 10000 with 90.07% 	 Time used:  0.22 sec
2023-03-30 07:56:31,274 		4416 of 10000 with 90.08% 	 Time used:  0.22 sec
2023-03-30 07:56:31,494 		4440 of 10000 with 90.11% 	 Time used:  0.22 sec
2023-03-30 07:56:31,714 		4464 of 10000 with 90.17% 	 Time used:  0.22 sec
2023-03-30 07:56:31,933 		4488 of 10000 with 90.20% 	 Time used:  0.22 sec
2023-03-30 07:56:32,153 		4512 of 10000 with 90.23% 	 Time used:  0.22 sec
2023-03-30 07:56:32,372 		4536 of 10000 with 90.23% 	 Time used:  0.22 sec
2023-03-30 07:56:32,592 		4560 of 10000 with 90.24% 	 Time used:  0.22 sec
2023-03-30 07:56:32,811 		4584 of 10000 with 90.25% 	 Time used:  0.22 sec
2023-03-30 07:56:33,031 		4608 of 10000 with 90.30% 	 Time used:  0.22 sec
2023-03-30 07:56:33,250 		4632 of 10000 with 90.31% 	 Time used:  0.22 sec
2023-03-30 07:56:33,470 		4656 of 10000 with 90.31% 	 Time used:  0.22 sec
2023-03-30 07:56:33,690 		4680 of 10000 with 90.32% 	 Time used:  0.22 sec
2023-03-30 07:56:33,909 		4704 of 10000 with 90.35% 	 Time used:  0.22 sec
2023-03-30 07:56:34,129 		4728 of 10000 with 90.40% 	 Time used:  0.22 sec
2023-03-30 07:56:34,348 		4752 of 10000 with 90.36% 	 Time used:  0.22 sec
2023-03-30 07:56:34,568 		4776 of 10000 with 90.35% 	 Time used:  0.22 sec
2023-03-30 07:56:34,787 		4800 of 10000 with 90.35% 	 Time used:  0.22 sec
2023-03-30 07:56:35,007 		4824 of 10000 with 90.36% 	 Time used:  0.22 sec
2023-03-30 07:56:35,227 		4848 of 10000 with 90.35% 	 Time used:  0.22 sec
2023-03-30 07:56:35,446 		4872 of 10000 with 90.37% 	 Time used:  0.22 sec
2023-03-30 07:56:35,666 		4896 of 10000 with 90.38% 	 Time used:  0.22 sec
2023-03-30 07:56:35,885 		4920 of 10000 with 90.35% 	 Time used:  0.22 sec
2023-03-30 07:56:36,105 		4944 of 10000 with 90.33% 	 Time used:  0.22 sec
2023-03-30 07:56:36,324 		4968 of 10000 with 90.34% 	 Time used:  0.22 sec
2023-03-30 07:56:36,544 		4992 of 10000 with 90.34% 	 Time used:  0.22 sec
2023-03-30 07:56:36,764 		5016 of 10000 with 90.33% 	 Time used:  0.22 sec
2023-03-30 07:56:36,983 		5040 of 10000 with 90.30% 	 Time used:  0.22 sec
2023-03-30 07:56:37,203 		5064 of 10000 with 90.30% 	 Time used:  0.22 sec
2023-03-30 07:56:37,422 		5088 of 10000 with 90.33% 	 Time used:  0.22 sec
2023-03-30 07:56:37,642 		5112 of 10000 with 90.34% 	 Time used:  0.22 sec
2023-03-30 07:56:37,861 		5136 of 10000 with 90.36% 	 Time used:  0.22 sec
2023-03-30 07:56:38,081 		5160 of 10000 with 90.37% 	 Time used:  0.22 sec
2023-03-30 07:56:38,300 		5184 of 10000 with 90.30% 	 Time used:  0.22 sec
2023-03-30 07:56:38,520 		5208 of 10000 with 90.30% 	 Time used:  0.22 sec
2023-03-30 07:56:38,739 		5232 of 10000 with 90.33% 	 Time used:  0.22 sec
2023-03-30 07:56:38,959 		5256 of 10000 with 90.28% 	 Time used:  0.22 sec
2023-03-30 07:56:39,178 		5280 of 10000 with 90.27% 	 Time used:  0.22 sec
2023-03-30 07:56:39,398 		5304 of 10000 with 90.27% 	 Time used:  0.22 sec
2023-03-30 07:56:39,618 		5328 of 10000 with 90.28% 	 Time used:  0.22 sec
2023-03-30 07:56:39,837 		5352 of 10000 with 90.25% 	 Time used:  0.22 sec
2023-03-30 07:56:40,057 		5376 of 10000 with 90.27% 	 Time used:  0.22 sec
2023-03-30 07:56:40,276 		5400 of 10000 with 90.30% 	 Time used:  0.22 sec
2023-03-30 07:56:40,496 		5424 of 10000 with 90.30% 	 Time used:  0.22 sec
2023-03-30 07:56:40,715 		5448 of 10000 with 90.29% 	 Time used:  0.22 sec
2023-03-30 07:56:40,935 		5472 of 10000 with 90.26% 	 Time used:  0.22 sec
2023-03-30 07:56:41,154 		5496 of 10000 with 90.27% 	 Time used:  0.22 sec
2023-03-30 07:56:41,374 		5520 of 10000 with 90.22% 	 Time used:  0.22 sec
2023-03-30 07:56:41,593 		5544 of 10000 with 90.21% 	 Time used:  0.22 sec
2023-03-30 07:56:41,813 		5568 of 10000 with 90.21% 	 Time used:  0.22 sec
2023-03-30 07:56:42,032 		5592 of 10000 with 90.16% 	 Time used:  0.22 sec
2023-03-30 07:56:42,252 		5616 of 10000 with 90.14% 	 Time used:  0.22 sec
2023-03-30 07:56:42,472 		5640 of 10000 with 90.14% 	 Time used:  0.22 sec
2023-03-30 07:56:42,691 		5664 of 10000 with 90.15% 	 Time used:  0.22 sec
2023-03-30 07:56:42,911 		5688 of 10000 with 90.14% 	 Time used:  0.22 sec
2023-03-30 07:56:43,130 		5712 of 10000 with 90.14% 	 Time used:  0.22 sec
2023-03-30 07:56:43,350 		5736 of 10000 with 90.15% 	 Time used:  0.22 sec
2023-03-30 07:56:43,570 		5760 of 10000 with 90.19% 	 Time used:  0.22 sec
2023-03-30 07:56:43,789 		5784 of 10000 with 90.21% 	 Time used:  0.22 sec
2023-03-30 07:56:44,009 		5808 of 10000 with 90.19% 	 Time used:  0.22 sec
2023-03-30 07:56:44,228 		5832 of 10000 with 90.16% 	 Time used:  0.22 sec
2023-03-30 07:56:44,448 		5856 of 10000 with 90.18% 	 Time used:  0.22 sec
2023-03-30 07:56:44,667 		5880 of 10000 with 90.20% 	 Time used:  0.22 sec
2023-03-30 07:56:44,887 		5904 of 10000 with 90.21% 	 Time used:  0.22 sec
2023-03-30 07:56:45,107 		5928 of 10000 with 90.22% 	 Time used:  0.22 sec
2023-03-30 07:56:45,326 		5952 of 10000 with 90.19% 	 Time used:  0.22 sec
2023-03-30 07:56:45,546 		5976 of 10000 with 90.14% 	 Time used:  0.22 sec
2023-03-30 07:56:45,765 		6000 of 10000 with 90.17% 	 Time used:  0.22 sec
2023-03-30 07:56:45,985 		6024 of 10000 with 90.17% 	 Time used:  0.22 sec
2023-03-30 07:56:46,205 		6048 of 10000 with 90.15% 	 Time used:  0.22 sec
2023-03-30 07:56:46,425 		6072 of 10000 with 90.17% 	 Time used:  0.22 sec
2023-03-30 07:56:46,644 		6096 of 10000 with 90.19% 	 Time used:  0.22 sec
2023-03-30 07:56:46,864 		6120 of 10000 with 90.18% 	 Time used:  0.22 sec
2023-03-30 07:56:47,083 		6144 of 10000 with 90.17% 	 Time used:  0.22 sec
2023-03-30 07:56:47,303 		6168 of 10000 with 90.18% 	 Time used:  0.22 sec
2023-03-30 07:56:47,522 		6192 of 10000 with 90.16% 	 Time used:  0.22 sec
2023-03-30 07:56:47,743 		6216 of 10000 with 90.15% 	 Time used:  0.22 sec
2023-03-30 07:56:47,962 		6240 of 10000 with 90.16% 	 Time used:  0.22 sec
2023-03-30 07:56:48,182 		6264 of 10000 with 90.10% 	 Time used:  0.22 sec
2023-03-30 07:56:48,402 		6288 of 10000 with 90.08% 	 Time used:  0.22 sec
2023-03-30 07:56:48,621 		6312 of 10000 with 90.11% 	 Time used:  0.22 sec
2023-03-30 07:56:48,841 		6336 of 10000 with 90.12% 	 Time used:  0.22 sec
2023-03-30 07:56:49,060 		6360 of 10000 with 90.13% 	 Time used:  0.22 sec
2023-03-30 07:56:49,282 		6384 of 10000 with 90.13% 	 Time used:  0.22 sec
2023-03-30 07:56:49,501 		6408 of 10000 with 90.14% 	 Time used:  0.22 sec
2023-03-30 07:56:49,721 		6432 of 10000 with 90.17% 	 Time used:  0.22 sec
2023-03-30 07:56:49,940 		6456 of 10000 with 90.18% 	 Time used:  0.22 sec
2023-03-30 07:56:50,160 		6480 of 10000 with 90.17% 	 Time used:  0.22 sec
2023-03-30 07:56:50,380 		6504 of 10000 with 90.19% 	 Time used:  0.22 sec
2023-03-30 07:56:50,599 		6528 of 10000 with 90.21% 	 Time used:  0.22 sec
2023-03-30 07:56:50,819 		6552 of 10000 with 90.19% 	 Time used:  0.22 sec
2023-03-30 07:56:51,038 		6576 of 10000 with 90.16% 	 Time used:  0.22 sec
2023-03-30 07:56:51,258 		6600 of 10000 with 90.18% 	 Time used:  0.22 sec
2023-03-30 07:56:51,477 		6624 of 10000 with 90.22% 	 Time used:  0.22 sec
2023-03-30 07:56:51,697 		6648 of 10000 with 90.24% 	 Time used:  0.22 sec
2023-03-30 07:56:51,916 		6672 of 10000 with 90.15% 	 Time used:  0.22 sec
2023-03-30 07:56:52,136 		6696 of 10000 with 90.14% 	 Time used:  0.22 sec
2023-03-30 07:56:52,356 		6720 of 10000 with 90.16% 	 Time used:  0.22 sec
2023-03-30 07:56:52,575 		6744 of 10000 with 90.14% 	 Time used:  0.22 sec
2023-03-30 07:56:52,795 		6768 of 10000 with 90.17% 	 Time used:  0.22 sec
2023-03-30 07:56:53,014 		6792 of 10000 with 90.19% 	 Time used:  0.22 sec
2023-03-30 07:56:53,234 		6816 of 10000 with 90.21% 	 Time used:  0.22 sec
2023-03-30 07:56:53,453 		6840 of 10000 with 90.23% 	 Time used:  0.22 sec
2023-03-30 07:56:53,673 		6864 of 10000 with 90.21% 	 Time used:  0.22 sec
2023-03-30 07:56:53,892 		6888 of 10000 with 90.20% 	 Time used:  0.22 sec
2023-03-30 07:56:54,112 		6912 of 10000 with 90.19% 	 Time used:  0.22 sec
2023-03-30 07:56:54,331 		6936 of 10000 with 90.15% 	 Time used:  0.22 sec
2023-03-30 07:56:54,551 		6960 of 10000 with 90.17% 	 Time used:  0.22 sec
2023-03-30 07:56:54,770 		6984 of 10000 with 90.21% 	 Time used:  0.22 sec
2023-03-30 07:56:54,990 		7008 of 10000 with 90.20% 	 Time used:  0.22 sec
2023-03-30 07:56:55,209 		7032 of 10000 with 90.17% 	 Time used:  0.22 sec
2023-03-30 07:56:55,429 		7056 of 10000 with 90.16% 	 Time used:  0.22 sec
2023-03-30 07:56:55,649 		7080 of 10000 with 90.11% 	 Time used:  0.22 sec
2023-03-30 07:56:55,869 		7104 of 10000 with 90.12% 	 Time used:  0.22 sec
2023-03-30 07:56:56,088 		7128 of 10000 with 90.11% 	 Time used:  0.22 sec
2023-03-30 07:56:56,308 		7152 of 10000 with 90.10% 	 Time used:  0.22 sec
2023-03-30 07:56:56,528 		7176 of 10000 with 90.12% 	 Time used:  0.22 sec
2023-03-30 07:56:56,747 		7200 of 10000 with 90.08% 	 Time used:  0.22 sec
2023-03-30 07:56:56,967 		7224 of 10000 with 90.07% 	 Time used:  0.22 sec
2023-03-30 07:56:57,186 		7248 of 10000 with 90.08% 	 Time used:  0.22 sec
2023-03-30 07:56:57,406 		7272 of 10000 with 90.09% 	 Time used:  0.22 sec
2023-03-30 07:56:57,626 		7296 of 10000 with 90.12% 	 Time used:  0.22 sec
2023-03-30 07:56:57,845 		7320 of 10000 with 90.10% 	 Time used:  0.22 sec
2023-03-30 07:56:58,065 		7344 of 10000 with 90.10% 	 Time used:  0.22 sec
2023-03-30 07:56:58,285 		7368 of 10000 with 90.11% 	 Time used:  0.22 sec
2023-03-30 07:56:58,504 		7392 of 10000 with 90.11% 	 Time used:  0.22 sec
2023-03-30 07:56:58,724 		7416 of 10000 with 90.10% 	 Time used:  0.22 sec
2023-03-30 07:56:58,944 		7440 of 10000 with 90.12% 	 Time used:  0.22 sec
2023-03-30 07:56:59,163 		7464 of 10000 with 90.10% 	 Time used:  0.22 sec
2023-03-30 07:56:59,383 		7488 of 10000 with 90.12% 	 Time used:  0.22 sec
2023-03-30 07:56:59,602 		7512 of 10000 with 90.14% 	 Time used:  0.22 sec
2023-03-30 07:56:59,822 		7536 of 10000 with 90.11% 	 Time used:  0.22 sec
2023-03-30 07:57:00,042 		7560 of 10000 with 90.12% 	 Time used:  0.22 sec
2023-03-30 07:57:00,261 		7584 of 10000 with 90.12% 	 Time used:  0.22 sec
2023-03-30 07:57:00,481 		7608 of 10000 with 90.13% 	 Time used:  0.22 sec
2023-03-30 07:57:00,700 		7632 of 10000 with 90.15% 	 Time used:  0.22 sec
2023-03-30 07:57:00,920 		7656 of 10000 with 90.14% 	 Time used:  0.22 sec
2023-03-30 07:57:01,140 		7680 of 10000 with 90.16% 	 Time used:  0.22 sec
2023-03-30 07:57:01,359 		7704 of 10000 with 90.19% 	 Time used:  0.22 sec
2023-03-30 07:57:01,579 		7728 of 10000 with 90.18% 	 Time used:  0.22 sec
2023-03-30 07:57:01,798 		7752 of 10000 with 90.21% 	 Time used:  0.22 sec
2023-03-30 07:57:02,019 		7776 of 10000 with 90.21% 	 Time used:  0.22 sec
2023-03-30 07:57:02,238 		7800 of 10000 with 90.22% 	 Time used:  0.22 sec
2023-03-30 07:57:02,458 		7824 of 10000 with 90.18% 	 Time used:  0.22 sec
2023-03-30 07:57:02,677 		7848 of 10000 with 90.19% 	 Time used:  0.22 sec
2023-03-30 07:57:02,897 		7872 of 10000 with 90.19% 	 Time used:  0.22 sec
2023-03-30 07:57:03,117 		7896 of 10000 with 90.20% 	 Time used:  0.22 sec
2023-03-30 07:57:03,336 		7920 of 10000 with 90.18% 	 Time used:  0.22 sec
2023-03-30 07:57:03,556 		7944 of 10000 with 90.18% 	 Time used:  0.22 sec
2023-03-30 07:57:03,775 		7968 of 10000 with 90.17% 	 Time used:  0.22 sec
2023-03-30 07:57:03,995 		7992 of 10000 with 90.13% 	 Time used:  0.22 sec
2023-03-30 07:57:04,214 		8016 of 10000 with 90.11% 	 Time used:  0.22 sec
2023-03-30 07:57:04,434 		8040 of 10000 with 90.11% 	 Time used:  0.22 sec
2023-03-30 07:57:04,654 		8064 of 10000 with 90.10% 	 Time used:  0.22 sec
2023-03-30 07:57:04,873 		8088 of 10000 with 90.07% 	 Time used:  0.22 sec
2023-03-30 07:57:05,093 		8112 of 10000 with 90.09% 	 Time used:  0.22 sec
2023-03-30 07:57:05,312 		8136 of 10000 with 90.08% 	 Time used:  0.22 sec
2023-03-30 07:57:05,532 		8160 of 10000 with 90.05% 	 Time used:  0.22 sec
2023-03-30 07:57:05,751 		8184 of 10000 with 90.08% 	 Time used:  0.22 sec
2023-03-30 07:57:05,971 		8208 of 10000 with 90.10% 	 Time used:  0.22 sec
2023-03-30 07:57:06,190 		8232 of 10000 with 90.10% 	 Time used:  0.22 sec
2023-03-30 07:57:06,410 		8256 of 10000 with 90.10% 	 Time used:  0.22 sec
2023-03-30 07:57:06,629 		8280 of 10000 with 90.08% 	 Time used:  0.22 sec
2023-03-30 07:57:06,849 		8304 of 10000 with 90.07% 	 Time used:  0.22 sec
2023-03-30 07:57:07,068 		8328 of 10000 with 90.09% 	 Time used:  0.22 sec
2023-03-30 07:57:07,288 		8352 of 10000 with 90.11% 	 Time used:  0.22 sec
2023-03-30 07:57:07,507 		8376 of 10000 with 90.11% 	 Time used:  0.22 sec
2023-03-30 07:57:07,727 		8400 of 10000 with 90.13% 	 Time used:  0.22 sec
2023-03-30 07:57:07,946 		8424 of 10000 with 90.16% 	 Time used:  0.22 sec
2023-03-30 07:57:08,166 		8448 of 10000 with 90.18% 	 Time used:  0.22 sec
2023-03-30 07:57:08,385 		8472 of 10000 with 90.16% 	 Time used:  0.22 sec
2023-03-30 07:57:08,605 		8496 of 10000 with 90.17% 	 Time used:  0.22 sec
2023-03-30 07:57:08,824 		8520 of 10000 with 90.19% 	 Time used:  0.22 sec
2023-03-30 07:57:09,044 		8544 of 10000 with 90.17% 	 Time used:  0.22 sec
2023-03-30 07:57:09,263 		8568 of 10000 with 90.20% 	 Time used:  0.22 sec
2023-03-30 07:57:09,483 		8592 of 10000 with 90.20% 	 Time used:  0.22 sec
2023-03-30 07:57:09,703 		8616 of 10000 with 90.20% 	 Time used:  0.22 sec
2023-03-30 07:57:09,922 		8640 of 10000 with 90.19% 	 Time used:  0.22 sec
2023-03-30 07:57:10,142 		8664 of 10000 with 90.17% 	 Time used:  0.22 sec
2023-03-30 07:57:10,361 		8688 of 10000 with 90.17% 	 Time used:  0.22 sec
2023-03-30 07:57:10,581 		8712 of 10000 with 90.15% 	 Time used:  0.22 sec
2023-03-30 07:57:10,801 		8736 of 10000 with 90.12% 	 Time used:  0.22 sec
2023-03-30 07:57:11,020 		8760 of 10000 with 90.13% 	 Time used:  0.22 sec
2023-03-30 07:57:11,240 		8784 of 10000 with 90.11% 	 Time used:  0.22 sec
2023-03-30 07:57:11,459 		8808 of 10000 with 90.09% 	 Time used:  0.22 sec
2023-03-30 07:57:11,679 		8832 of 10000 with 90.10% 	 Time used:  0.22 sec
2023-03-30 07:57:11,899 		8856 of 10000 with 90.10% 	 Time used:  0.22 sec
2023-03-30 07:57:12,118 		8880 of 10000 with 90.09% 	 Time used:  0.22 sec
2023-03-30 07:57:12,338 		8904 of 10000 with 90.11% 	 Time used:  0.22 sec
2023-03-30 07:57:12,558 		8928 of 10000 with 90.10% 	 Time used:  0.22 sec
2023-03-30 07:57:12,777 		8952 of 10000 with 90.09% 	 Time used:  0.22 sec
2023-03-30 07:57:12,997 		8976 of 10000 with 90.11% 	 Time used:  0.22 sec
2023-03-30 07:57:13,216 		9000 of 10000 with 90.13% 	 Time used:  0.22 sec
2023-03-30 07:57:13,436 		9024 of 10000 with 90.14% 	 Time used:  0.22 sec
2023-03-30 07:57:13,655 		9048 of 10000 with 90.15% 	 Time used:  0.22 sec
2023-03-30 07:57:13,875 		9072 of 10000 with 90.15% 	 Time used:  0.22 sec
2023-03-30 07:57:14,095 		9096 of 10000 with 90.14% 	 Time used:  0.22 sec
2023-03-30 07:57:14,314 		9120 of 10000 with 90.15% 	 Time used:  0.22 sec
2023-03-30 07:57:14,534 		9144 of 10000 with 90.15% 	 Time used:  0.22 sec
2023-03-30 07:57:14,753 		9168 of 10000 with 90.15% 	 Time used:  0.22 sec
2023-03-30 07:57:14,973 		9192 of 10000 with 90.17% 	 Time used:  0.22 sec
2023-03-30 07:57:15,192 		9216 of 10000 with 90.15% 	 Time used:  0.22 sec
2023-03-30 07:57:15,412 		9240 of 10000 with 90.15% 	 Time used:  0.22 sec
2023-03-30 07:57:15,631 		9264 of 10000 with 90.16% 	 Time used:  0.22 sec
2023-03-30 07:57:15,851 		9288 of 10000 with 90.14% 	 Time used:  0.22 sec
2023-03-30 07:57:16,071 		9312 of 10000 with 90.13% 	 Time used:  0.22 sec
2023-03-30 07:57:16,290 		9336 of 10000 with 90.12% 	 Time used:  0.22 sec
2023-03-30 07:57:16,510 		9360 of 10000 with 90.13% 	 Time used:  0.22 sec
2023-03-30 07:57:16,729 		9384 of 10000 with 90.14% 	 Time used:  0.22 sec
2023-03-30 07:57:16,949 		9408 of 10000 with 90.16% 	 Time used:  0.22 sec
2023-03-30 07:57:17,168 		9432 of 10000 with 90.18% 	 Time used:  0.22 sec
2023-03-30 07:57:17,388 		9456 of 10000 with 90.14% 	 Time used:  0.22 sec
2023-03-30 07:57:17,607 		9480 of 10000 with 90.17% 	 Time used:  0.22 sec
2023-03-30 07:57:17,827 		9504 of 10000 with 90.15% 	 Time used:  0.22 sec
2023-03-30 07:57:18,046 		9528 of 10000 with 90.14% 	 Time used:  0.22 sec
2023-03-30 07:57:18,266 		9552 of 10000 with 90.15% 	 Time used:  0.22 sec
2023-03-30 07:57:18,485 		9576 of 10000 with 90.15% 	 Time used:  0.22 sec
2023-03-30 07:57:18,705 		9600 of 10000 with 90.12% 	 Time used:  0.22 sec
2023-03-30 07:57:18,924 		9624 of 10000 with 90.12% 	 Time used:  0.22 sec
2023-03-30 07:57:19,144 		9648 of 10000 with 90.12% 	 Time used:  0.22 sec
2023-03-30 07:57:19,363 		9672 of 10000 with 90.12% 	 Time used:  0.22 sec
2023-03-30 07:57:19,583 		9696 of 10000 with 90.12% 	 Time used:  0.22 sec
2023-03-30 07:57:19,802 		9720 of 10000 with 90.13% 	 Time used:  0.22 sec
2023-03-30 07:57:20,022 		9744 of 10000 with 90.14% 	 Time used:  0.22 sec
2023-03-30 07:57:20,241 		9768 of 10000 with 90.14% 	 Time used:  0.22 sec
2023-03-30 07:57:20,461 		9792 of 10000 with 90.16% 	 Time used:  0.22 sec
2023-03-30 07:57:20,680 		9816 of 10000 with 90.18% 	 Time used:  0.22 sec
2023-03-30 07:57:20,900 		9840 of 10000 with 90.19% 	 Time used:  0.22 sec
2023-03-30 07:57:21,120 		9864 of 10000 with 90.22% 	 Time used:  0.22 sec
2023-03-30 07:57:21,339 		9888 of 10000 with 90.21% 	 Time used:  0.22 sec
2023-03-30 07:57:21,559 		9912 of 10000 with 90.23% 	 Time used:  0.22 sec
2023-03-30 07:57:21,778 		9936 of 10000 with 90.24% 	 Time used:  0.22 sec
2023-03-30 07:57:21,998 		9960 of 10000 with 90.23% 	 Time used:  0.22 sec
2023-03-30 07:57:22,217 		9984 of 10000 with 90.21% 	 Time used:  0.22 sec
2023-03-30 07:57:22,368 		10000 of 10000 with 90.22% 	 Time used:  0.15 sec
2023-03-30 07:57:22,368 
2023-03-30 07:57:22,369 			Learning rate: weights:   1.000e-03    
2023-03-30 07:57:22,369 			Last test performance: 90.22%
2023-03-30 07:57:22,369 ----------------
2023-03-30 07:57:26,940   65  =>  0    		Training 486 pattern with 90.42% 	Forward time: 	 4.44 sec
2023-03-30 07:57:26,940 			Loss:    1.770e-01    			Backward time: 	 0.13 sec 
2023-03-30 07:57:26,940 ADAM: Layer 0 -> dw_min:9.9969e-01  dw_max:1.0003e+00 lr:1.0000e-03
2023-03-30 07:57:26,940 ADAM: Layer 1 -> dw_min:9.9958e-01  dw_max:1.0004e+00 lr:1.0000e-03
2023-03-30 07:57:26,941 ADAM: Layer 2 -> dw_min:9.9927e-01  dw_max:1.0011e+00 lr:1.0000e-03
2023-03-30 07:57:26,941 ADAM: Layer 3 -> dw_min:9.9960e-01  dw_max:1.0005e+00 lr:1.0000e-03
2023-03-30 07:57:26,965 			Learning rate: weights:   1.000e-03    
2023-03-30 07:57:26,965 			Last test performance: 90.22%
2023-03-30 07:57:26,965 ----------------
2023-03-30 07:57:31,538   65  =>  1    		Training 486 pattern with 91.88% 	Forward time: 	 4.44 sec
2023-03-30 07:57:31,538 			Loss:    1.761e-01    			Backward time: 	 0.13 sec 
2023-03-30 07:57:31,538 ADAM: Layer 0 -> dw_min:9.9973e-01  dw_max:1.0003e+00 lr:1.0000e-03
2023-03-30 07:57:31,538 ADAM: Layer 1 -> dw_min:9.9957e-01  dw_max:1.0005e+00 lr:1.0000e-03
2023-03-30 07:57:31,539 ADAM: Layer 2 -> dw_min:9.9927e-01  dw_max:1.0010e+00 lr:1.0000e-03
2023-03-30 07:57:31,539 ADAM: Layer 3 -> dw_min:9.9963e-01  dw_max:1.0005e+00 lr:1.0000e-03
2023-03-30 07:57:31,615 			Learning rate: weights:   1.000e-03    
2023-03-30 07:57:31,615 			Last test performance: 90.22%
2023-03-30 07:57:31,615 ----------------
2023-03-30 07:57:36,187   65  =>  2    		Training 486 pattern with 91.67% 	Forward time: 	 4.44 sec
2023-03-30 07:57:36,187 			Loss:    1.962e-01    			Backward time: 	 0.13 sec 
2023-03-30 07:57:36,187 ADAM: Layer 0 -> dw_min:9.9979e-01  dw_max:1.0003e+00 lr:1.0000e-03
2023-03-30 07:57:36,187 ADAM: Layer 1 -> dw_min:9.9954e-01  dw_max:1.0005e+00 lr:1.0000e-03
2023-03-30 07:57:36,187 ADAM: Layer 2 -> dw_min:9.9882e-01  dw_max:1.0010e+00 lr:1.0000e-03
2023-03-30 07:57:36,188 ADAM: Layer 3 -> dw_min:9.9964e-01  dw_max:1.0005e+00 lr:1.0000e-03
2023-03-30 07:57:36,205 			Learning rate: weights:   1.000e-03    
2023-03-30 07:57:36,205 			Last test performance: 90.22%
2023-03-30 07:57:36,205 ----------------
2023-03-30 07:57:40,777   65  =>  3    		Training 486 pattern with 92.71% 	Forward time: 	 4.44 sec
2023-03-30 07:57:40,777 			Loss:    1.769e-01    			Backward time: 	 0.13 sec 
2023-03-30 07:57:40,777 ADAM: Layer 0 -> dw_min:9.9976e-01  dw_max:1.0003e+00 lr:1.0000e-03
2023-03-30 07:57:40,777 ADAM: Layer 1 -> dw_min:9.9948e-01  dw_max:1.0006e+00 lr:1.0000e-03
2023-03-30 07:57:40,777 ADAM: Layer 2 -> dw_min:9.9892e-01  dw_max:1.0009e+00 lr:1.0000e-03
2023-03-30 07:57:40,777 ADAM: Layer 3 -> dw_min:9.9964e-01  dw_max:1.0004e+00 lr:1.0000e-03
2023-03-30 07:57:40,854 			Learning rate: weights:   1.000e-03    
2023-03-30 07:57:40,854 			Last test performance: 90.22%
2023-03-30 07:57:40,854 ----------------
2023-03-30 07:57:45,426   65  =>  4    		Training 486 pattern with 90.21% 	Forward time: 	 4.44 sec
2023-03-30 07:57:45,426 			Loss:    2.392e-01    			Backward time: 	 0.13 sec 
2023-03-30 07:57:45,426 ADAM: Layer 0 -> dw_min:9.9973e-01  dw_max:1.0003e+00 lr:1.0000e-03
2023-03-30 07:57:45,426 ADAM: Layer 1 -> dw_min:9.9951e-01  dw_max:1.0006e+00 lr:1.0000e-03
2023-03-30 07:57:45,426 ADAM: Layer 2 -> dw_min:9.9903e-01  dw_max:1.0008e+00 lr:1.0000e-03
2023-03-30 07:57:45,426 ADAM: Layer 3 -> dw_min:9.9962e-01  dw_max:1.0004e+00 lr:1.0000e-03
2023-03-30 07:57:45,447 			Learning rate: weights:   1.000e-03    
2023-03-30 07:57:45,447 			Last test performance: 90.22%
2023-03-30 07:57:45,447 ----------------
2023-03-30 07:57:50,021   65  =>  5    		Training 486 pattern with 91.46% 	Forward time: 	 4.44 sec
2023-03-30 07:57:50,021 			Loss:    1.784e-01    			Backward time: 	 0.13 sec 
2023-03-30 07:57:50,021 ADAM: Layer 0 -> dw_min:9.9971e-01  dw_max:1.0003e+00 lr:1.0000e-03
2023-03-30 07:57:50,021 ADAM: Layer 1 -> dw_min:9.9952e-01  dw_max:1.0006e+00 lr:1.0000e-03
2023-03-30 07:57:50,021 ADAM: Layer 2 -> dw_min:9.9912e-01  dw_max:1.0008e+00 lr:1.0000e-03
2023-03-30 07:57:50,021 ADAM: Layer 3 -> dw_min:9.9965e-01  dw_max:1.0003e+00 lr:1.0000e-03
2023-03-30 07:57:50,096 			Learning rate: weights:   1.000e-03    
2023-03-30 07:57:50,096 			Last test performance: 90.22%
2023-03-30 07:57:50,096 ----------------
2023-03-30 07:57:54,667   65  =>  6    		Training 486 pattern with 92.08% 	Forward time: 	 4.44 sec
2023-03-30 07:57:54,667 			Loss:    1.821e-01    			Backward time: 	 0.13 sec 
2023-03-30 07:57:54,668 ADAM: Layer 0 -> dw_min:9.9976e-01  dw_max:1.0002e+00 lr:1.0000e-03
2023-03-30 07:57:54,668 ADAM: Layer 1 -> dw_min:9.9959e-01  dw_max:1.0005e+00 lr:1.0000e-03
2023-03-30 07:57:54,668 ADAM: Layer 2 -> dw_min:9.9917e-01  dw_max:1.0007e+00 lr:1.0000e-03
2023-03-30 07:57:54,668 ADAM: Layer 3 -> dw_min:9.9961e-01  dw_max:1.0005e+00 lr:1.0000e-03
2023-03-30 07:57:54,739 			Learning rate: weights:   1.000e-03    
2023-03-30 07:57:54,739 			Last test performance: 90.22%
2023-03-30 07:57:54,739 ----------------
2023-03-30 07:57:59,312   65  =>  7    		Training 486 pattern with 92.08% 	Forward time: 	 4.44 sec
2023-03-30 07:57:59,312 			Loss:    1.850e-01    			Backward time: 	 0.13 sec 
2023-03-30 07:57:59,312 ADAM: Layer 0 -> dw_min:9.9972e-01  dw_max:1.0003e+00 lr:1.0000e-03
2023-03-30 07:57:59,312 ADAM: Layer 1 -> dw_min:9.9950e-01  dw_max:1.0005e+00 lr:1.0000e-03
2023-03-30 07:57:59,312 ADAM: Layer 2 -> dw_min:9.9919e-01  dw_max:1.0008e+00 lr:1.0000e-03
2023-03-30 07:57:59,312 ADAM: Layer 3 -> dw_min:9.9966e-01  dw_max:1.0004e+00 lr:1.0000e-03
2023-03-30 07:57:59,331 			Learning rate: weights:   1.000e-03    
2023-03-30 07:57:59,331 			Last test performance: 90.22%
2023-03-30 07:57:59,331 ----------------
2023-03-30 07:58:03,904   65  =>  8    		Training 486 pattern with 92.92% 	Forward time: 	 4.44 sec
2023-03-30 07:58:03,904 			Loss:    1.621e-01    			Backward time: 	 0.13 sec 
2023-03-30 07:58:03,905 ADAM: Layer 0 -> dw_min:9.9974e-01  dw_max:1.0003e+00 lr:1.0000e-03
2023-03-30 07:58:03,905 ADAM: Layer 1 -> dw_min:9.9947e-01  dw_max:1.0004e+00 lr:1.0000e-03
2023-03-30 07:58:03,905 ADAM: Layer 2 -> dw_min:9.9927e-01  dw_max:1.0007e+00 lr:1.0000e-03
2023-03-30 07:58:03,905 ADAM: Layer 3 -> dw_min:9.9965e-01  dw_max:1.0004e+00 lr:1.0000e-03
2023-03-30 07:58:03,983 			Learning rate: weights:   1.000e-03    
2023-03-30 07:58:03,983 			Last test performance: 90.22%
2023-03-30 07:58:03,983 ----------------
2023-03-30 07:58:08,555   65  =>  9    		Training 486 pattern with 93.54% 	Forward time: 	 4.44 sec
2023-03-30 07:58:08,555 			Loss:    1.790e-01    			Backward time: 	 0.13 sec 
2023-03-30 07:58:08,555 ADAM: Layer 0 -> dw_min:9.9967e-01  dw_max:1.0003e+00 lr:1.0000e-03
2023-03-30 07:58:08,555 ADAM: Layer 1 -> dw_min:9.9939e-01  dw_max:1.0004e+00 lr:1.0000e-03
2023-03-30 07:58:08,555 ADAM: Layer 2 -> dw_min:9.9892e-01  dw_max:1.0010e+00 lr:1.0000e-03
2023-03-30 07:58:08,555 ADAM: Layer 3 -> dw_min:9.9909e-01  dw_max:1.0005e+00 lr:1.0000e-03
2023-03-30 07:58:08,683 			Learning rate: weights:   1.000e-03    
2023-03-30 07:58:08,683 			Last test performance: 90.22%
2023-03-30 07:58:08,683 ----------------
2023-03-30 07:58:13,256   65  =>  10   		Training 486 pattern with 91.67% 	Forward time: 	 4.44 sec
2023-03-30 07:58:13,256 			Loss:    1.900e-01    			Backward time: 	 0.13 sec 
2023-03-30 07:58:13,257 ADAM: Layer 0 -> dw_min:9.9972e-01  dw_max:1.0003e+00 lr:1.0000e-03
2023-03-30 07:58:13,257 ADAM: Layer 1 -> dw_min:9.9939e-01  dw_max:1.0005e+00 lr:1.0000e-03
2023-03-30 07:58:13,257 ADAM: Layer 2 -> dw_min:9.9892e-01  dw_max:1.0011e+00 lr:1.0000e-03
2023-03-30 07:58:13,257 ADAM: Layer 3 -> dw_min:9.9918e-01  dw_max:1.0004e+00 lr:1.0000e-03
2023-03-30 07:58:13,329 			Learning rate: weights:   1.000e-03    
2023-03-30 07:58:13,329 			Last test performance: 90.22%
2023-03-30 07:58:13,329 ----------------
2023-03-30 07:58:17,901   65  =>  11   		Training 486 pattern with 94.58% 	Forward time: 	 4.44 sec
2023-03-30 07:58:17,901 			Loss:    1.663e-01    			Backward time: 	 0.13 sec 
2023-03-30 07:58:17,901 ADAM: Layer 0 -> dw_min:9.9968e-01  dw_max:1.0003e+00 lr:1.0000e-03
2023-03-30 07:58:17,901 ADAM: Layer 1 -> dw_min:9.9939e-01  dw_max:1.0004e+00 lr:1.0000e-03
2023-03-30 07:58:17,901 ADAM: Layer 2 -> dw_min:9.9902e-01  dw_max:1.0009e+00 lr:1.0000e-03
2023-03-30 07:58:17,902 ADAM: Layer 3 -> dw_min:9.9926e-01  dw_max:1.0004e+00 lr:1.0000e-03
2023-03-30 07:58:17,982 			Learning rate: weights:   1.000e-03    
2023-03-30 07:58:17,982 			Last test performance: 90.22%
2023-03-30 07:58:17,982 ----------------
2023-03-30 07:58:22,555   65  =>  12   		Training 486 pattern with 92.29% 	Forward time: 	 4.44 sec
2023-03-30 07:58:22,555 			Loss:    1.970e-01    			Backward time: 	 0.13 sec 
2023-03-30 07:58:22,556 ADAM: Layer 0 -> dw_min:9.9968e-01  dw_max:1.0002e+00 lr:1.0000e-03
2023-03-30 07:58:22,556 ADAM: Layer 1 -> dw_min:9.9950e-01  dw_max:1.0004e+00 lr:1.0000e-03
2023-03-30 07:58:22,556 ADAM: Layer 2 -> dw_min:9.9913e-01  dw_max:1.0010e+00 lr:1.0000e-03
2023-03-30 07:58:22,556 ADAM: Layer 3 -> dw_min:9.9933e-01  dw_max:1.0004e+00 lr:1.0000e-03
2023-03-30 07:58:22,574 			Learning rate: weights:   1.000e-03    
2023-03-30 07:58:22,574 			Last test performance: 90.22%
2023-03-30 07:58:22,574 ----------------
2023-03-30 07:58:27,146   65  =>  13   		Training 486 pattern with 89.58% 	Forward time: 	 4.44 sec
2023-03-30 07:58:27,147 			Loss:    2.059e-01    			Backward time: 	 0.13 sec 
2023-03-30 07:58:27,147 ADAM: Layer 0 -> dw_min:9.9960e-01  dw_max:1.0004e+00 lr:1.0000e-03
2023-03-30 07:58:27,147 ADAM: Layer 1 -> dw_min:9.9953e-01  dw_max:1.0005e+00 lr:1.0000e-03
2023-03-30 07:58:27,147 ADAM: Layer 2 -> dw_min:9.9899e-01  dw_max:1.0009e+00 lr:1.0000e-03
2023-03-30 07:58:27,147 ADAM: Layer 3 -> dw_min:9.9940e-01  dw_max:1.0004e+00 lr:1.0000e-03
2023-03-30 07:58:27,225 			Learning rate: weights:   1.000e-03    
2023-03-30 07:58:27,225 			Last test performance: 90.22%
2023-03-30 07:58:27,225 ----------------
2023-03-30 07:58:31,798   65  =>  14   		Training 486 pattern with 92.50% 	Forward time: 	 4.44 sec
2023-03-30 07:58:31,798 			Loss:    1.595e-01    			Backward time: 	 0.13 sec 
2023-03-30 07:58:31,799 ADAM: Layer 0 -> dw_min:9.9966e-01  dw_max:1.0003e+00 lr:1.0000e-03
2023-03-30 07:58:31,799 ADAM: Layer 1 -> dw_min:9.9951e-01  dw_max:1.0005e+00 lr:1.0000e-03
2023-03-30 07:58:31,799 ADAM: Layer 2 -> dw_min:9.9909e-01  dw_max:1.0008e+00 lr:1.0000e-03
2023-03-30 07:58:31,799 ADAM: Layer 3 -> dw_min:9.9945e-01  dw_max:1.0004e+00 lr:1.0000e-03
2023-03-30 07:58:31,879 			Learning rate: weights:   1.000e-03    
2023-03-30 07:58:31,879 			Last test performance: 90.22%
2023-03-30 07:58:31,879 ----------------
2023-03-30 07:58:36,451   65  =>  15   		Training 486 pattern with 92.08% 	Forward time: 	 4.44 sec
2023-03-30 07:58:36,451 			Loss:    1.793e-01    			Backward time: 	 0.13 sec 
2023-03-30 07:58:36,451 ADAM: Layer 0 -> dw_min:9.9967e-01  dw_max:1.0003e+00 lr:1.0000e-03
2023-03-30 07:58:36,451 ADAM: Layer 1 -> dw_min:9.9955e-01  dw_max:1.0004e+00 lr:1.0000e-03
2023-03-30 07:58:36,451 ADAM: Layer 2 -> dw_min:9.9918e-01  dw_max:1.0009e+00 lr:1.0000e-03
2023-03-30 07:58:36,451 ADAM: Layer 3 -> dw_min:9.9950e-01  dw_max:1.0004e+00 lr:1.0000e-03
2023-03-30 07:58:36,508 			Learning rate: weights:   1.000e-03    
2023-03-30 07:58:36,508 			Last test performance: 90.22%
2023-03-30 07:58:36,508 ----------------
2023-03-30 07:58:41,080   65  =>  16   		Training 486 pattern with 91.67% 	Forward time: 	 4.44 sec
2023-03-30 07:58:41,080 			Loss:    1.824e-01    			Backward time: 	 0.13 sec 
2023-03-30 07:58:41,080 ADAM: Layer 0 -> dw_min:9.9973e-01  dw_max:1.0003e+00 lr:1.0000e-03
2023-03-30 07:58:41,081 ADAM: Layer 1 -> dw_min:9.9936e-01  dw_max:1.0004e+00 lr:1.0000e-03
2023-03-30 07:58:41,081 ADAM: Layer 2 -> dw_min:9.9871e-01  dw_max:1.0008e+00 lr:1.0000e-03
2023-03-30 07:58:41,081 ADAM: Layer 3 -> dw_min:9.9955e-01  dw_max:1.0004e+00 lr:1.0000e-03
2023-03-30 07:58:41,177 			Learning rate: weights:   1.000e-03    
2023-03-30 07:58:41,178 			Last test performance: 90.22%
2023-03-30 07:58:41,178 ----------------
2023-03-30 07:58:45,749   65  =>  17   		Training 486 pattern with 92.71% 	Forward time: 	 4.44 sec
2023-03-30 07:58:45,750 			Loss:    1.802e-01    			Backward time: 	 0.13 sec 
2023-03-30 07:58:45,750 ADAM: Layer 0 -> dw_min:9.9973e-01  dw_max:1.0003e+00 lr:1.0000e-03
2023-03-30 07:58:45,750 ADAM: Layer 1 -> dw_min:9.9941e-01  dw_max:1.0005e+00 lr:1.0000e-03
2023-03-30 07:58:45,750 ADAM: Layer 2 -> dw_min:9.9860e-01  dw_max:1.0011e+00 lr:1.0000e-03
2023-03-30 07:58:45,750 ADAM: Layer 3 -> dw_min:9.9956e-01  dw_max:1.0012e+00 lr:1.0000e-03
2023-03-30 07:58:45,826 			Learning rate: weights:   1.000e-03    
2023-03-30 07:58:45,826 			Last test performance: 90.22%
2023-03-30 07:58:45,826 ----------------
2023-03-30 07:58:50,401   65  =>  18   		Training 486 pattern with 91.67% 	Forward time: 	 4.44 sec
2023-03-30 07:58:50,401 			Loss:    1.974e-01    			Backward time: 	 0.13 sec 
2023-03-30 07:58:50,401 ADAM: Layer 0 -> dw_min:9.9972e-01  dw_max:1.0003e+00 lr:1.0000e-03
2023-03-30 07:58:50,402 ADAM: Layer 1 -> dw_min:9.9952e-01  dw_max:1.0005e+00 lr:1.0000e-03
2023-03-30 07:58:50,402 ADAM: Layer 2 -> dw_min:9.9874e-01  dw_max:1.0011e+00 lr:1.0000e-03
2023-03-30 07:58:50,402 ADAM: Layer 3 -> dw_min:9.9937e-01  dw_max:1.0011e+00 lr:1.0000e-03
2023-03-30 07:58:50,533 			Learning rate: weights:   1.000e-03    
2023-03-30 07:58:50,533 			Last test performance: 90.22%
2023-03-30 07:58:50,533 ----------------
2023-03-30 07:58:55,106   65  =>  19   		Training 486 pattern with 92.08% 	Forward time: 	 4.44 sec
2023-03-30 07:58:55,106 			Loss:    1.745e-01    			Backward time: 	 0.13 sec 
2023-03-30 07:58:55,106 ADAM: Layer 0 -> dw_min:9.9969e-01  dw_max:1.0002e+00 lr:1.0000e-03
2023-03-30 07:58:55,106 ADAM: Layer 1 -> dw_min:9.9951e-01  dw_max:1.0005e+00 lr:1.0000e-03
2023-03-30 07:58:55,106 ADAM: Layer 2 -> dw_min:9.9887e-01  dw_max:1.0009e+00 lr:1.0000e-03
2023-03-30 07:58:55,106 ADAM: Layer 3 -> dw_min:9.9943e-01  dw_max:1.0010e+00 lr:1.0000e-03
2023-03-30 07:58:55,162 			Learning rate: weights:   1.000e-03    
2023-03-30 07:58:55,162 			Last test performance: 90.22%
2023-03-30 07:58:55,162 ----------------
2023-03-30 07:58:59,735   65  =>  20   		Training 486 pattern with 91.88% 	Forward time: 	 4.44 sec
2023-03-30 07:58:59,735 			Loss:    1.824e-01    			Backward time: 	 0.13 sec 
2023-03-30 07:58:59,735 ADAM: Layer 0 -> dw_min:9.9968e-01  dw_max:1.0003e+00 lr:1.0000e-03
2023-03-30 07:58:59,735 ADAM: Layer 1 -> dw_min:9.9949e-01  dw_max:1.0005e+00 lr:1.0000e-03
2023-03-30 07:58:59,735 ADAM: Layer 2 -> dw_min:9.9860e-01  dw_max:1.0011e+00 lr:1.0000e-03
2023-03-30 07:58:59,735 ADAM: Layer 3 -> dw_min:9.9948e-01  dw_max:1.0009e+00 lr:1.0000e-03
2023-03-30 07:58:59,813 			Learning rate: weights:   1.000e-03    
2023-03-30 07:58:59,813 			Last test performance: 90.22%
2023-03-30 07:58:59,813 ----------------
2023-03-30 07:59:04,387   65  =>  21   		Training 486 pattern with 92.29% 	Forward time: 	 4.44 sec
2023-03-30 07:59:04,387 			Loss:    1.661e-01    			Backward time: 	 0.13 sec 
2023-03-30 07:59:04,387 ADAM: Layer 0 -> dw_min:9.9969e-01  dw_max:1.0003e+00 lr:1.0000e-03
2023-03-30 07:59:04,387 ADAM: Layer 1 -> dw_min:9.9954e-01  dw_max:1.0005e+00 lr:1.0000e-03
2023-03-30 07:59:04,387 ADAM: Layer 2 -> dw_min:9.9874e-01  dw_max:1.0010e+00 lr:1.0000e-03
2023-03-30 07:59:04,387 ADAM: Layer 3 -> dw_min:9.9959e-01  dw_max:1.0007e+00 lr:1.0000e-03
2023-03-30 07:59:04,438 			Learning rate: weights:   1.000e-03    
2023-03-30 07:59:04,438 			Last test performance: 90.22%
2023-03-30 07:59:04,438 ----------------
2023-03-30 07:59:09,010   65  =>  22   		Training 486 pattern with 91.88% 	Forward time: 	 4.44 sec
2023-03-30 07:59:09,010 			Loss:    1.888e-01    			Backward time: 	 0.13 sec 
2023-03-30 07:59:09,011 ADAM: Layer 0 -> dw_min:9.9972e-01  dw_max:1.0003e+00 lr:1.0000e-03
2023-03-30 07:59:09,011 ADAM: Layer 1 -> dw_min:9.9953e-01  dw_max:1.0005e+00 lr:1.0000e-03
2023-03-30 07:59:09,011 ADAM: Layer 2 -> dw_min:9.9886e-01  dw_max:1.0009e+00 lr:1.0000e-03
2023-03-30 07:59:09,011 ADAM: Layer 3 -> dw_min:9.9963e-01  dw_max:1.0006e+00 lr:1.0000e-03
2023-03-30 07:59:09,086 			Learning rate: weights:   1.000e-03    
2023-03-30 07:59:09,086 			Last test performance: 90.22%
2023-03-30 07:59:09,086 ----------------
2023-03-30 07:59:13,659   65  =>  23   		Training 486 pattern with 89.79% 	Forward time: 	 4.44 sec
2023-03-30 07:59:13,659 			Loss:    2.199e-01    			Backward time: 	 0.13 sec 
2023-03-30 07:59:13,659 ADAM: Layer 0 -> dw_min:9.9974e-01  dw_max:1.0003e+00 lr:1.0000e-03
2023-03-30 07:59:13,660 ADAM: Layer 1 -> dw_min:9.9954e-01  dw_max:1.0005e+00 lr:1.0000e-03
2023-03-30 07:59:13,660 ADAM: Layer 2 -> dw_min:9.9897e-01  dw_max:1.0008e+00 lr:1.0000e-03
2023-03-30 07:59:13,660 ADAM: Layer 3 -> dw_min:9.9953e-01  dw_max:1.0006e+00 lr:1.0000e-03
2023-03-30 07:59:13,731 			Learning rate: weights:   1.000e-03    
2023-03-30 07:59:13,731 			Last test performance: 90.22%
2023-03-30 07:59:13,731 ----------------
2023-03-30 07:59:18,303   65  =>  24   		Training 486 pattern with 90.62% 	Forward time: 	 4.44 sec
2023-03-30 07:59:18,303 			Loss:    2.189e-01    			Backward time: 	 0.13 sec 
2023-03-30 07:59:18,303 ADAM: Layer 0 -> dw_min:9.9971e-01  dw_max:1.0002e+00 lr:1.0000e-03
2023-03-30 07:59:18,304 ADAM: Layer 1 -> dw_min:9.9956e-01  dw_max:1.0005e+00 lr:1.0000e-03
2023-03-30 07:59:18,304 ADAM: Layer 2 -> dw_min:9.9908e-01  dw_max:1.0008e+00 lr:1.0000e-03
2023-03-30 07:59:18,304 ADAM: Layer 3 -> dw_min:9.9957e-01  dw_max:1.0006e+00 lr:1.0000e-03
2023-03-30 07:59:18,448 			Learning rate: weights:   1.000e-03    
2023-03-30 07:59:18,448 			Last test performance: 90.22%
2023-03-30 07:59:18,448 ----------------
2023-03-30 07:59:23,020   65  =>  25   		Training 486 pattern with 90.21% 	Forward time: 	 4.44 sec
2023-03-30 07:59:23,020 			Loss:    1.857e-01    			Backward time: 	 0.13 sec 
2023-03-30 07:59:23,021 ADAM: Layer 0 -> dw_min:9.9966e-01  dw_max:1.0003e+00 lr:1.0000e-03
2023-03-30 07:59:23,021 ADAM: Layer 1 -> dw_min:9.9951e-01  dw_max:1.0005e+00 lr:1.0000e-03
2023-03-30 07:59:23,021 ADAM: Layer 2 -> dw_min:9.9916e-01  dw_max:1.0007e+00 lr:1.0000e-03
2023-03-30 07:59:23,021 ADAM: Layer 3 -> dw_min:9.9962e-01  dw_max:1.0005e+00 lr:1.0000e-03
2023-03-30 07:59:23,040 			Learning rate: weights:   1.000e-03    
2023-03-30 07:59:23,040 			Last test performance: 90.22%
2023-03-30 07:59:23,040 ----------------
2023-03-30 07:59:27,609   65  =>  26   		Training 486 pattern with 91.67% 	Forward time: 	 4.44 sec
2023-03-30 07:59:27,609 			Loss:    2.011e-01    			Backward time: 	 0.13 sec 
2023-03-30 07:59:27,610 ADAM: Layer 0 -> dw_min:9.9969e-01  dw_max:1.0002e+00 lr:1.0000e-03
2023-03-30 07:59:27,610 ADAM: Layer 1 -> dw_min:9.9949e-01  dw_max:1.0005e+00 lr:1.0000e-03
2023-03-30 07:59:27,610 ADAM: Layer 2 -> dw_min:9.9891e-01  dw_max:1.0007e+00 lr:1.0000e-03
2023-03-30 07:59:27,610 ADAM: Layer 3 -> dw_min:9.9953e-01  dw_max:1.0005e+00 lr:1.0000e-03
2023-03-30 07:59:27,686 			Learning rate: weights:   1.000e-03    
2023-03-30 07:59:27,686 			Last test performance: 90.22%
2023-03-30 07:59:27,686 ----------------
2023-03-30 07:59:32,257   65  =>  27   		Training 486 pattern with 93.54% 	Forward time: 	 4.44 sec
2023-03-30 07:59:32,257 			Loss:    1.819e-01    			Backward time: 	 0.13 sec 
2023-03-30 07:59:32,257 ADAM: Layer 0 -> dw_min:9.9973e-01  dw_max:1.0002e+00 lr:1.0000e-03
2023-03-30 07:59:32,257 ADAM: Layer 1 -> dw_min:9.9956e-01  dw_max:1.0005e+00 lr:1.0000e-03
2023-03-30 07:59:32,257 ADAM: Layer 2 -> dw_min:9.9903e-01  dw_max:1.0007e+00 lr:1.0000e-03
2023-03-30 07:59:32,258 ADAM: Layer 3 -> dw_min:9.9952e-01  dw_max:1.0004e+00 lr:1.0000e-03
2023-03-30 07:59:32,479 			Learning rate: weights:   1.000e-03    
2023-03-30 07:59:32,479 			Last test performance: 90.22%
2023-03-30 07:59:32,479 ----------------
2023-03-30 07:59:37,051   65  =>  28   		Training 486 pattern with 89.79% 	Forward time: 	 4.44 sec
2023-03-30 07:59:37,051 			Loss:    2.106e-01    			Backward time: 	 0.13 sec 
2023-03-30 07:59:37,051 ADAM: Layer 0 -> dw_min:9.9973e-01  dw_max:1.0003e+00 lr:1.0000e-03
2023-03-30 07:59:37,051 ADAM: Layer 1 -> dw_min:9.9948e-01  dw_max:1.0006e+00 lr:1.0000e-03
2023-03-30 07:59:37,051 ADAM: Layer 2 -> dw_min:9.9912e-01  dw_max:1.0007e+00 lr:1.0000e-03
2023-03-30 07:59:37,051 ADAM: Layer 3 -> dw_min:9.9956e-01  dw_max:1.0004e+00 lr:1.0000e-03
2023-03-30 07:59:37,124 			Learning rate: weights:   1.000e-03    
2023-03-30 07:59:37,124 			Last test performance: 90.22%
2023-03-30 07:59:37,124 ----------------
2023-03-30 07:59:41,697   65  =>  29   		Training 486 pattern with 91.46% 	Forward time: 	 4.44 sec
2023-03-30 07:59:41,697 			Loss:    1.832e-01    			Backward time: 	 0.13 sec 
2023-03-30 07:59:41,698 ADAM: Layer 0 -> dw_min:9.9976e-01  dw_max:1.0002e+00 lr:1.0000e-03
2023-03-30 07:59:41,698 ADAM: Layer 1 -> dw_min:9.9962e-01  dw_max:1.0005e+00 lr:1.0000e-03
2023-03-30 07:59:41,698 ADAM: Layer 2 -> dw_min:9.9867e-01  dw_max:1.0009e+00 lr:1.0000e-03
2023-03-30 07:59:41,698 ADAM: Layer 3 -> dw_min:9.9946e-01  dw_max:1.0004e+00 lr:1.0000e-03
2023-03-30 07:59:41,800 			Learning rate: weights:   1.000e-03    
2023-03-30 07:59:41,800 			Last test performance: 90.22%
2023-03-30 07:59:41,800 ----------------
2023-03-30 07:59:46,372   65  =>  30   		Training 486 pattern with 92.29% 	Forward time: 	 4.44 sec
2023-03-30 07:59:46,372 			Loss:    1.865e-01    			Backward time: 	 0.13 sec 
2023-03-30 07:59:46,372 ADAM: Layer 0 -> dw_min:9.9976e-01  dw_max:1.0002e+00 lr:1.0000e-03
2023-03-30 07:59:46,373 ADAM: Layer 1 -> dw_min:9.9953e-01  dw_max:1.0005e+00 lr:1.0000e-03
2023-03-30 07:59:46,373 ADAM: Layer 2 -> dw_min:9.9880e-01  dw_max:1.0008e+00 lr:1.0000e-03
2023-03-30 07:59:46,373 ADAM: Layer 3 -> dw_min:9.9955e-01  dw_max:1.0004e+00 lr:1.0000e-03
2023-03-30 07:59:46,461 			Learning rate: weights:   1.000e-03    
2023-03-30 07:59:46,461 			Last test performance: 90.22%
2023-03-30 07:59:46,461 ----------------
2023-03-30 07:59:51,037   65  =>  31   		Training 486 pattern with 92.71% 	Forward time: 	 4.44 sec
2023-03-30 07:59:51,037 			Loss:    1.642e-01    			Backward time: 	 0.13 sec 
2023-03-30 07:59:51,037 ADAM: Layer 0 -> dw_min:9.9974e-01  dw_max:1.0002e+00 lr:1.0000e-03
2023-03-30 07:59:51,037 ADAM: Layer 1 -> dw_min:9.9959e-01  dw_max:1.0005e+00 lr:1.0000e-03
2023-03-30 07:59:51,037 ADAM: Layer 2 -> dw_min:9.9893e-01  dw_max:1.0008e+00 lr:1.0000e-03
2023-03-30 07:59:51,037 ADAM: Layer 3 -> dw_min:9.9958e-01  dw_max:1.0004e+00 lr:1.0000e-03
2023-03-30 07:59:51,058 			Learning rate: weights:   1.000e-03    
2023-03-30 07:59:51,058 			Last test performance: 90.22%
2023-03-30 07:59:51,058 ----------------
2023-03-30 07:59:55,630   65  =>  32   		Training 486 pattern with 91.88% 	Forward time: 	 4.44 sec
2023-03-30 07:59:55,631 			Loss:    1.691e-01    			Backward time: 	 0.13 sec 
2023-03-30 07:59:55,631 ADAM: Layer 0 -> dw_min:9.9972e-01  dw_max:1.0003e+00 lr:1.0000e-03
2023-03-30 07:59:55,631 ADAM: Layer 1 -> dw_min:9.9956e-01  dw_max:1.0004e+00 lr:1.0000e-03
2023-03-30 07:59:55,631 ADAM: Layer 2 -> dw_min:9.9906e-01  dw_max:1.0008e+00 lr:1.0000e-03
2023-03-30 07:59:55,631 ADAM: Layer 3 -> dw_min:9.9961e-01  dw_max:1.0004e+00 lr:1.0000e-03
2023-03-30 07:59:55,727 			Learning rate: weights:   1.000e-03    
2023-03-30 07:59:55,727 			Last test performance: 90.22%
2023-03-30 07:59:55,727 ----------------
2023-03-30 08:00:00,301   65  =>  33   		Training 486 pattern with 92.08% 	Forward time: 	 4.44 sec
2023-03-30 08:00:00,301 			Loss:    1.797e-01    			Backward time: 	 0.13 sec 
2023-03-30 08:00:00,302 ADAM: Layer 0 -> dw_min:9.9973e-01  dw_max:1.0003e+00 lr:1.0000e-03
2023-03-30 08:00:00,302 ADAM: Layer 1 -> dw_min:9.9952e-01  dw_max:1.0005e+00 lr:1.0000e-03
2023-03-30 08:00:00,302 ADAM: Layer 2 -> dw_min:9.9913e-01  dw_max:1.0008e+00 lr:1.0000e-03
2023-03-30 08:00:00,302 ADAM: Layer 3 -> dw_min:9.9961e-01  dw_max:1.0007e+00 lr:1.0000e-03
2023-03-30 08:00:00,381 			Learning rate: weights:   1.000e-03    
2023-03-30 08:00:00,381 			Last test performance: 90.22%
2023-03-30 08:00:00,381 ----------------
2023-03-30 08:00:04,966   65  =>  34   		Training 486 pattern with 90.21% 	Forward time: 	 4.45 sec
2023-03-30 08:00:04,966 			Loss:    2.192e-01    			Backward time: 	 0.13 sec 
2023-03-30 08:00:04,967 ADAM: Layer 0 -> dw_min:9.9970e-01  dw_max:1.0003e+00 lr:1.0000e-03
2023-03-30 08:00:04,967 ADAM: Layer 1 -> dw_min:9.9956e-01  dw_max:1.0005e+00 lr:1.0000e-03
2023-03-30 08:00:04,967 ADAM: Layer 2 -> dw_min:9.9919e-01  dw_max:1.0012e+00 lr:1.0000e-03
2023-03-30 08:00:04,967 ADAM: Layer 3 -> dw_min:9.9963e-01  dw_max:1.0006e+00 lr:1.0000e-03
2023-03-30 08:00:05,073 			Learning rate: weights:   1.000e-03    
2023-03-30 08:00:05,073 			Last test performance: 90.22%
2023-03-30 08:00:05,073 ----------------
2023-03-30 08:00:09,656   65  =>  35   		Training 486 pattern with 93.12% 	Forward time: 	 4.45 sec
2023-03-30 08:00:09,656 			Loss:    1.486e-01    			Backward time: 	 0.13 sec 
2023-03-30 08:00:09,657 ADAM: Layer 0 -> dw_min:9.9972e-01  dw_max:1.0003e+00 lr:1.0000e-03
2023-03-30 08:00:09,657 ADAM: Layer 1 -> dw_min:9.9961e-01  dw_max:1.0004e+00 lr:1.0000e-03
2023-03-30 08:00:09,657 ADAM: Layer 2 -> dw_min:9.9910e-01  dw_max:1.0011e+00 lr:1.0000e-03
2023-03-30 08:00:09,657 ADAM: Layer 3 -> dw_min:9.9966e-01  dw_max:1.0006e+00 lr:1.0000e-03
2023-03-30 08:00:09,701 			Learning rate: weights:   1.000e-03    
2023-03-30 08:00:09,701 			Last test performance: 90.22%
2023-03-30 08:00:09,701 ----------------
2023-03-30 08:00:14,272   65  =>  36   		Training 486 pattern with 91.46% 	Forward time: 	 4.44 sec
2023-03-30 08:00:14,272 			Loss:    1.831e-01    			Backward time: 	 0.13 sec 
2023-03-30 08:00:14,272 ADAM: Layer 0 -> dw_min:9.9972e-01  dw_max:1.0002e+00 lr:1.0000e-03
2023-03-30 08:00:14,273 ADAM: Layer 1 -> dw_min:9.9958e-01  dw_max:1.0004e+00 lr:1.0000e-03
2023-03-30 08:00:14,273 ADAM: Layer 2 -> dw_min:9.9873e-01  dw_max:1.0010e+00 lr:1.0000e-03
2023-03-30 08:00:14,273 ADAM: Layer 3 -> dw_min:9.9959e-01  dw_max:1.0005e+00 lr:1.0000e-03
2023-03-30 08:00:14,350 			Learning rate: weights:   1.000e-03    
2023-03-30 08:00:14,350 			Last test performance: 90.22%
2023-03-30 08:00:14,350 ----------------
2023-03-30 08:00:18,921   65  =>  37   		Training 486 pattern with 90.21% 	Forward time: 	 4.44 sec
2023-03-30 08:00:18,921 			Loss:    2.159e-01    			Backward time: 	 0.13 sec 
2023-03-30 08:00:18,921 ADAM: Layer 0 -> dw_min:9.9979e-01  dw_max:1.0002e+00 lr:1.0000e-03
2023-03-30 08:00:18,921 ADAM: Layer 1 -> dw_min:9.9963e-01  dw_max:1.0005e+00 lr:1.0000e-03
2023-03-30 08:00:18,921 ADAM: Layer 2 -> dw_min:9.9885e-01  dw_max:1.0009e+00 lr:1.0000e-03
2023-03-30 08:00:18,922 ADAM: Layer 3 -> dw_min:9.9965e-01  dw_max:1.0005e+00 lr:1.0000e-03
2023-03-30 08:00:19,002 			Learning rate: weights:   1.000e-03    
2023-03-30 08:00:19,002 			Last test performance: 90.22%
2023-03-30 08:00:19,002 ----------------
2023-03-30 08:00:23,574   65  =>  38   		Training 486 pattern with 92.08% 	Forward time: 	 4.44 sec
2023-03-30 08:00:23,574 			Loss:    1.685e-01    			Backward time: 	 0.13 sec 
2023-03-30 08:00:23,575 ADAM: Layer 0 -> dw_min:9.9977e-01  dw_max:1.0002e+00 lr:1.0000e-03
2023-03-30 08:00:23,575 ADAM: Layer 1 -> dw_min:9.9958e-01  dw_max:1.0004e+00 lr:1.0000e-03
2023-03-30 08:00:23,575 ADAM: Layer 2 -> dw_min:9.9883e-01  dw_max:1.0009e+00 lr:1.0000e-03
2023-03-30 08:00:23,575 ADAM: Layer 3 -> dw_min:9.9969e-01  dw_max:1.0004e+00 lr:1.0000e-03
2023-03-30 08:00:23,596 			Learning rate: weights:   1.000e-03    
2023-03-30 08:00:23,596 			Last test performance: 90.22%
2023-03-30 08:00:23,596 ----------------
2023-03-30 08:00:28,167   65  =>  39   		Training 486 pattern with 92.71% 	Forward time: 	 4.44 sec
2023-03-30 08:00:28,167 			Loss:    1.942e-01    			Backward time: 	 0.13 sec 
2023-03-30 08:00:28,168 ADAM: Layer 0 -> dw_min:9.9979e-01  dw_max:1.0002e+00 lr:1.0000e-03
2023-03-30 08:00:28,168 ADAM: Layer 1 -> dw_min:9.9960e-01  dw_max:1.0005e+00 lr:1.0000e-03
2023-03-30 08:00:28,168 ADAM: Layer 2 -> dw_min:9.9893e-01  dw_max:1.0009e+00 lr:1.0000e-03
2023-03-30 08:00:28,168 ADAM: Layer 3 -> dw_min:9.9960e-01  dw_max:1.0004e+00 lr:1.0000e-03
2023-03-30 08:00:28,254 			Learning rate: weights:   1.000e-03    
2023-03-30 08:00:28,254 			Last test performance: 90.22%
2023-03-30 08:00:28,254 ----------------
2023-03-30 08:00:32,827   65  =>  40   		Training 486 pattern with 90.42% 	Forward time: 	 4.44 sec
2023-03-30 08:00:32,827 			Loss:    2.189e-01    			Backward time: 	 0.13 sec 
2023-03-30 08:00:32,828 ADAM: Layer 0 -> dw_min:9.9973e-01  dw_max:1.0002e+00 lr:1.0000e-03
2023-03-30 08:00:32,828 ADAM: Layer 1 -> dw_min:9.9956e-01  dw_max:1.0004e+00 lr:1.0000e-03
2023-03-30 08:00:32,828 ADAM: Layer 2 -> dw_min:9.9906e-01  dw_max:1.0008e+00 lr:1.0000e-03
2023-03-30 08:00:32,828 ADAM: Layer 3 -> dw_min:9.9961e-01  dw_max:1.0004e+00 lr:1.0000e-03
2023-03-30 08:00:32,907 			Learning rate: weights:   1.000e-03    
2023-03-30 08:00:32,907 			Last test performance: 90.22%
2023-03-30 08:00:32,907 ----------------
2023-03-30 08:00:37,477   65  =>  41   		Training 486 pattern with 91.88% 	Forward time: 	 4.44 sec
2023-03-30 08:00:37,477 			Loss:    2.045e-01    			Backward time: 	 0.13 sec 
2023-03-30 08:00:37,478 ADAM: Layer 0 -> dw_min:9.9974e-01  dw_max:1.0002e+00 lr:1.0000e-03
2023-03-30 08:00:37,478 ADAM: Layer 1 -> dw_min:9.9946e-01  dw_max:1.0005e+00 lr:1.0000e-03
2023-03-30 08:00:37,478 ADAM: Layer 2 -> dw_min:9.9914e-01  dw_max:1.0007e+00 lr:1.0000e-03
2023-03-30 08:00:37,478 ADAM: Layer 3 -> dw_min:9.9959e-01  dw_max:1.0004e+00 lr:1.0000e-03
2023-03-30 08:00:37,556 			Learning rate: weights:   1.000e-03    
2023-03-30 08:00:37,556 			Last test performance: 90.22%
2023-03-30 08:00:37,556 ----------------
2023-03-30 08:00:42,128   65  =>  42   		Training 486 pattern with 93.33% 	Forward time: 	 4.44 sec
2023-03-30 08:00:42,128 			Loss:    1.680e-01    			Backward time: 	 0.13 sec 
2023-03-30 08:00:42,129 ADAM: Layer 0 -> dw_min:9.9978e-01  dw_max:1.0003e+00 lr:1.0000e-03
2023-03-30 08:00:42,129 ADAM: Layer 1 -> dw_min:9.9956e-01  dw_max:1.0005e+00 lr:1.0000e-03
2023-03-30 08:00:42,129 ADAM: Layer 2 -> dw_min:9.9918e-01  dw_max:1.0008e+00 lr:1.0000e-03
2023-03-30 08:00:42,129 ADAM: Layer 3 -> dw_min:9.9964e-01  dw_max:1.0005e+00 lr:1.0000e-03
2023-03-30 08:00:42,209 			Learning rate: weights:   1.000e-03    
2023-03-30 08:00:42,209 			Last test performance: 90.22%
2023-03-30 08:00:42,209 ----------------
2023-03-30 08:00:46,781   65  =>  43   		Training 486 pattern with 92.50% 	Forward time: 	 4.44 sec
2023-03-30 08:00:46,781 			Loss:    1.716e-01    			Backward time: 	 0.13 sec 
2023-03-30 08:00:46,781 ADAM: Layer 0 -> dw_min:9.9977e-01  dw_max:1.0004e+00 lr:1.0000e-03
2023-03-30 08:00:46,781 ADAM: Layer 1 -> dw_min:9.9954e-01  dw_max:1.0004e+00 lr:1.0000e-03
2023-03-30 08:00:46,781 ADAM: Layer 2 -> dw_min:9.9925e-01  dw_max:1.0007e+00 lr:1.0000e-03
2023-03-30 08:00:46,781 ADAM: Layer 3 -> dw_min:9.9969e-01  dw_max:1.0005e+00 lr:1.0000e-03
2023-03-30 08:00:46,861 			Learning rate: weights:   1.000e-03    
2023-03-30 08:00:46,861 			Last test performance: 90.22%
2023-03-30 08:00:46,861 ----------------
2023-03-30 08:00:51,435   65  =>  44   		Training 486 pattern with 93.12% 	Forward time: 	 4.44 sec
2023-03-30 08:00:51,435 			Loss:    1.910e-01    			Backward time: 	 0.13 sec 
2023-03-30 08:00:51,435 ADAM: Layer 0 -> dw_min:9.9976e-01  dw_max:1.0004e+00 lr:1.0000e-03
2023-03-30 08:00:51,435 ADAM: Layer 1 -> dw_min:9.9952e-01  dw_max:1.0004e+00 lr:1.0000e-03
2023-03-30 08:00:51,435 ADAM: Layer 2 -> dw_min:9.9933e-01  dw_max:1.0008e+00 lr:1.0000e-03
2023-03-30 08:00:51,436 ADAM: Layer 3 -> dw_min:9.9958e-01  dw_max:1.0004e+00 lr:1.0000e-03
2023-03-30 08:00:51,512 			Learning rate: weights:   1.000e-03    
2023-03-30 08:00:51,512 			Last test performance: 90.22%
2023-03-30 08:00:51,512 ----------------
2023-03-30 08:00:56,084   65  =>  45   		Training 486 pattern with 90.42% 	Forward time: 	 4.44 sec
2023-03-30 08:00:56,084 			Loss:    2.245e-01    			Backward time: 	 0.13 sec 
2023-03-30 08:00:56,084 ADAM: Layer 0 -> dw_min:9.9978e-01  dw_max:1.0003e+00 lr:1.0000e-03
2023-03-30 08:00:56,084 ADAM: Layer 1 -> dw_min:9.9953e-01  dw_max:1.0004e+00 lr:1.0000e-03
2023-03-30 08:00:56,084 ADAM: Layer 2 -> dw_min:9.9940e-01  dw_max:1.0008e+00 lr:1.0000e-03
2023-03-30 08:00:56,084 ADAM: Layer 3 -> dw_min:9.9946e-01  dw_max:1.0004e+00 lr:1.0000e-03
2023-03-30 08:00:56,104 			Learning rate: weights:   1.000e-03    
2023-03-30 08:00:56,104 			Last test performance: 90.22%
2023-03-30 08:00:56,104 ----------------
2023-03-30 08:01:00,676   65  =>  46   		Training 486 pattern with 93.75% 	Forward time: 	 4.44 sec
2023-03-30 08:01:00,676 			Loss:    1.565e-01    			Backward time: 	 0.13 sec 
2023-03-30 08:01:00,676 ADAM: Layer 0 -> dw_min:9.9979e-01  dw_max:1.0003e+00 lr:1.0000e-03
2023-03-30 08:01:00,676 ADAM: Layer 1 -> dw_min:9.9953e-01  dw_max:1.0004e+00 lr:1.0000e-03
2023-03-30 08:01:00,676 ADAM: Layer 2 -> dw_min:9.9907e-01  dw_max:1.0007e+00 lr:1.0000e-03
2023-03-30 08:01:00,676 ADAM: Layer 3 -> dw_min:9.9955e-01  dw_max:1.0003e+00 lr:1.0000e-03
2023-03-30 08:01:00,753 			Learning rate: weights:   1.000e-03    
2023-03-30 08:01:00,753 			Last test performance: 90.22%
2023-03-30 08:01:00,753 ----------------
2023-03-30 08:01:05,327   65  =>  47   		Training 486 pattern with 93.54% 	Forward time: 	 4.44 sec
2023-03-30 08:01:05,328 			Loss:    1.600e-01    			Backward time: 	 0.13 sec 
2023-03-30 08:01:05,328 ADAM: Layer 0 -> dw_min:9.9979e-01  dw_max:1.0003e+00 lr:1.0000e-03
2023-03-30 08:01:05,328 ADAM: Layer 1 -> dw_min:9.9950e-01  dw_max:1.0004e+00 lr:1.0000e-03
2023-03-30 08:01:05,328 ADAM: Layer 2 -> dw_min:9.9917e-01  dw_max:1.0006e+00 lr:1.0000e-03
2023-03-30 08:01:05,328 ADAM: Layer 3 -> dw_min:9.9946e-01  dw_max:1.0004e+00 lr:1.0000e-03
2023-03-30 08:01:05,346 			Learning rate: weights:   1.000e-03    
2023-03-30 08:01:05,346 			Last test performance: 90.22%
2023-03-30 08:01:05,346 ----------------
2023-03-30 08:01:09,917   65  =>  48   		Training 486 pattern with 92.29% 	Forward time: 	 4.44 sec
2023-03-30 08:01:09,917 			Loss:    1.668e-01    			Backward time: 	 0.13 sec 
2023-03-30 08:01:09,917 ADAM: Layer 0 -> dw_min:9.9978e-01  dw_max:1.0003e+00 lr:1.0000e-03
2023-03-30 08:01:09,918 ADAM: Layer 1 -> dw_min:9.9948e-01  dw_max:1.0004e+00 lr:1.0000e-03
2023-03-30 08:01:09,918 ADAM: Layer 2 -> dw_min:9.9925e-01  dw_max:1.0009e+00 lr:1.0000e-03
2023-03-30 08:01:09,918 ADAM: Layer 3 -> dw_min:9.9950e-01  dw_max:1.0004e+00 lr:1.0000e-03
2023-03-30 08:01:09,997 			Learning rate: weights:   1.000e-03    
2023-03-30 08:01:09,997 			Last test performance: 90.22%
2023-03-30 08:01:09,997 ----------------
2023-03-30 08:01:14,570   65  =>  49   		Training 486 pattern with 92.71% 	Forward time: 	 4.44 sec
2023-03-30 08:01:14,570 			Loss:    1.650e-01    			Backward time: 	 0.13 sec 
2023-03-30 08:01:14,570 ADAM: Layer 0 -> dw_min:9.9974e-01  dw_max:1.0003e+00 lr:1.0000e-03
2023-03-30 08:01:14,570 ADAM: Layer 1 -> dw_min:9.9954e-01  dw_max:1.0004e+00 lr:1.0000e-03
2023-03-30 08:01:14,570 ADAM: Layer 2 -> dw_min:9.9931e-01  dw_max:1.0008e+00 lr:1.0000e-03
2023-03-30 08:01:14,570 ADAM: Layer 3 -> dw_min:9.9954e-01  dw_max:1.0005e+00 lr:1.0000e-03
2023-03-30 08:01:14,708 			Learning rate: weights:   1.000e-03    
2023-03-30 08:01:14,708 			Last test performance: 90.22%
2023-03-30 08:01:14,708 ----------------
2023-03-30 08:01:19,280   65  =>  50   		Training 486 pattern with 92.29% 	Forward time: 	 4.44 sec
2023-03-30 08:01:19,280 			Loss:    1.900e-01    			Backward time: 	 0.13 sec 
2023-03-30 08:01:19,280 ADAM: Layer 0 -> dw_min:9.9978e-01  dw_max:1.0003e+00 lr:1.0000e-03
2023-03-30 08:01:19,280 ADAM: Layer 1 -> dw_min:9.9952e-01  dw_max:1.0005e+00 lr:1.0000e-03
2023-03-30 08:01:19,280 ADAM: Layer 2 -> dw_min:9.9915e-01  dw_max:1.0008e+00 lr:1.0000e-03
2023-03-30 08:01:19,280 ADAM: Layer 3 -> dw_min:9.9957e-01  dw_max:1.0004e+00 lr:1.0000e-03
2023-03-30 08:01:19,356 			Learning rate: weights:   1.000e-03    
2023-03-30 08:01:19,357 			Last test performance: 90.22%
2023-03-30 08:01:19,357 ----------------
2023-03-30 08:01:23,928   65  =>  51   		Training 486 pattern with 89.38% 	Forward time: 	 4.44 sec
2023-03-30 08:01:23,928 			Loss:    1.922e-01    			Backward time: 	 0.13 sec 
2023-03-30 08:01:23,928 ADAM: Layer 0 -> dw_min:9.9979e-01  dw_max:1.0003e+00 lr:1.0000e-03
2023-03-30 08:01:23,929 ADAM: Layer 1 -> dw_min:9.9945e-01  dw_max:1.0004e+00 lr:1.0000e-03
2023-03-30 08:01:23,929 ADAM: Layer 2 -> dw_min:9.9925e-01  dw_max:1.0007e+00 lr:1.0000e-03
2023-03-30 08:01:23,929 ADAM: Layer 3 -> dw_min:9.9953e-01  dw_max:1.0004e+00 lr:1.0000e-03
2023-03-30 08:01:23,953 			Learning rate: weights:   1.000e-03    
2023-03-30 08:01:23,953 			Last test performance: 90.22%
2023-03-30 08:01:23,953 ----------------
2023-03-30 08:01:28,524   65  =>  52   		Training 486 pattern with 92.50% 	Forward time: 	 4.44 sec
2023-03-30 08:01:28,524 			Loss:    1.746e-01    			Backward time: 	 0.13 sec 
2023-03-30 08:01:28,524 ADAM: Layer 0 -> dw_min:9.9969e-01  dw_max:1.0003e+00 lr:1.0000e-03
2023-03-30 08:01:28,524 ADAM: Layer 1 -> dw_min:9.9950e-01  dw_max:1.0004e+00 lr:1.0000e-03
2023-03-30 08:01:28,524 ADAM: Layer 2 -> dw_min:9.9913e-01  dw_max:1.0006e+00 lr:1.0000e-03
2023-03-30 08:01:28,525 ADAM: Layer 3 -> dw_min:9.9957e-01  dw_max:1.0005e+00 lr:1.0000e-03
2023-03-30 08:01:28,601 			Learning rate: weights:   1.000e-03    
2023-03-30 08:01:28,601 			Last test performance: 90.22%
2023-03-30 08:01:28,601 ----------------
2023-03-30 08:01:33,175   65  =>  53   		Training 486 pattern with 89.58% 	Forward time: 	 4.44 sec
2023-03-30 08:01:33,175 			Loss:    2.111e-01    			Backward time: 	 0.13 sec 
2023-03-30 08:01:33,175 ADAM: Layer 0 -> dw_min:9.9967e-01  dw_max:1.0003e+00 lr:1.0000e-03
2023-03-30 08:01:33,175 ADAM: Layer 1 -> dw_min:9.9955e-01  dw_max:1.0004e+00 lr:1.0000e-03
2023-03-30 08:01:33,175 ADAM: Layer 2 -> dw_min:9.9910e-01  dw_max:1.0013e+00 lr:1.0000e-03
2023-03-30 08:01:33,175 ADAM: Layer 3 -> dw_min:9.9966e-01  dw_max:1.0006e+00 lr:1.0000e-03
2023-03-30 08:01:33,252 			Learning rate: weights:   1.000e-03    
2023-03-30 08:01:33,252 			Last test performance: 90.22%
2023-03-30 08:01:33,252 ----------------
2023-03-30 08:01:37,824   65  =>  54   		Training 486 pattern with 93.12% 	Forward time: 	 4.44 sec
2023-03-30 08:01:37,824 			Loss:    1.615e-01    			Backward time: 	 0.13 sec 
2023-03-30 08:01:37,824 ADAM: Layer 0 -> dw_min:9.9967e-01  dw_max:1.0003e+00 lr:1.0000e-03
2023-03-30 08:01:37,825 ADAM: Layer 1 -> dw_min:9.9945e-01  dw_max:1.0005e+00 lr:1.0000e-03
2023-03-30 08:01:37,825 ADAM: Layer 2 -> dw_min:9.9919e-01  dw_max:1.0011e+00 lr:1.0000e-03
2023-03-30 08:01:37,825 ADAM: Layer 3 -> dw_min:9.9966e-01  dw_max:1.0005e+00 lr:1.0000e-03
2023-03-30 08:01:37,906 			Learning rate: weights:   1.000e-03    
2023-03-30 08:01:37,906 			Last test performance: 90.22%
2023-03-30 08:01:37,906 ----------------
2023-03-30 08:01:42,477   65  =>  55   		Training 486 pattern with 90.62% 	Forward time: 	 4.44 sec
2023-03-30 08:01:42,477 			Loss:    2.053e-01    			Backward time: 	 0.13 sec 
2023-03-30 08:01:42,478 ADAM: Layer 0 -> dw_min:9.9967e-01  dw_max:1.0003e+00 lr:1.0000e-03
2023-03-30 08:01:42,478 ADAM: Layer 1 -> dw_min:9.9938e-01  dw_max:1.0004e+00 lr:1.0000e-03
2023-03-30 08:01:42,478 ADAM: Layer 2 -> dw_min:9.9906e-01  dw_max:1.0010e+00 lr:1.0000e-03
2023-03-30 08:01:42,478 ADAM: Layer 3 -> dw_min:9.9953e-01  dw_max:1.0005e+00 lr:1.0000e-03
2023-03-30 08:01:42,556 			Learning rate: weights:   1.000e-03    
2023-03-30 08:01:42,556 			Last test performance: 90.22%
2023-03-30 08:01:42,556 ----------------
2023-03-30 08:01:47,128   65  =>  56   		Training 486 pattern with 92.08% 	Forward time: 	 4.44 sec
2023-03-30 08:01:47,128 			Loss:    1.848e-01    			Backward time: 	 0.13 sec 
2023-03-30 08:01:47,128 ADAM: Layer 0 -> dw_min:9.9973e-01  dw_max:1.0003e+00 lr:1.0000e-03
2023-03-30 08:01:47,129 ADAM: Layer 1 -> dw_min:9.9946e-01  dw_max:1.0005e+00 lr:1.0000e-03
2023-03-30 08:01:47,129 ADAM: Layer 2 -> dw_min:9.9914e-01  dw_max:1.0009e+00 lr:1.0000e-03
2023-03-30 08:01:47,129 ADAM: Layer 3 -> dw_min:9.9959e-01  dw_max:1.0004e+00 lr:1.0000e-03
2023-03-30 08:01:47,260 			Learning rate: weights:   1.000e-03    
2023-03-30 08:01:47,260 			Last test performance: 90.22%
2023-03-30 08:01:47,260 ----------------
2023-03-30 08:01:51,836   65  =>  57   		Training 486 pattern with 91.25% 	Forward time: 	 4.44 sec
2023-03-30 08:01:51,836 			Loss:    1.830e-01    			Backward time: 	 0.13 sec 
2023-03-30 08:01:51,836 ADAM: Layer 0 -> dw_min:9.9975e-01  dw_max:1.0003e+00 lr:1.0000e-03
2023-03-30 08:01:51,836 ADAM: Layer 1 -> dw_min:9.9944e-01  dw_max:1.0005e+00 lr:1.0000e-03
2023-03-30 08:01:51,836 ADAM: Layer 2 -> dw_min:9.9918e-01  dw_max:1.0012e+00 lr:1.0000e-03
2023-03-30 08:01:51,836 ADAM: Layer 3 -> dw_min:9.9959e-01  dw_max:1.0004e+00 lr:1.0000e-03
2023-03-30 08:01:51,907 			Learning rate: weights:   1.000e-03    
2023-03-30 08:01:51,907 			Last test performance: 90.22%
2023-03-30 08:01:51,907 ----------------
2023-03-30 08:01:56,479   65  =>  58   		Training 486 pattern with 90.62% 	Forward time: 	 4.44 sec
2023-03-30 08:01:56,479 			Loss:    1.997e-01    			Backward time: 	 0.13 sec 
2023-03-30 08:01:56,479 ADAM: Layer 0 -> dw_min:9.9977e-01  dw_max:1.0002e+00 lr:1.0000e-03
2023-03-30 08:01:56,479 ADAM: Layer 1 -> dw_min:9.9949e-01  dw_max:1.0005e+00 lr:1.0000e-03
2023-03-30 08:01:56,480 ADAM: Layer 2 -> dw_min:9.9927e-01  dw_max:1.0011e+00 lr:1.0000e-03
2023-03-30 08:01:56,480 ADAM: Layer 3 -> dw_min:9.9963e-01  dw_max:1.0004e+00 lr:1.0000e-03
2023-03-30 08:01:56,585 			Learning rate: weights:   1.000e-03    
2023-03-30 08:01:56,586 			Last test performance: 90.22%
2023-03-30 08:01:56,586 ----------------
2023-03-30 08:02:01,158   65  =>  59   		Training 486 pattern with 91.46% 	Forward time: 	 4.44 sec
2023-03-30 08:02:01,158 			Loss:    1.962e-01    			Backward time: 	 0.13 sec 
2023-03-30 08:02:01,158 ADAM: Layer 0 -> dw_min:9.9976e-01  dw_max:1.0003e+00 lr:1.0000e-03
2023-03-30 08:02:01,158 ADAM: Layer 1 -> dw_min:9.9950e-01  dw_max:1.0005e+00 lr:1.0000e-03
2023-03-30 08:02:01,158 ADAM: Layer 2 -> dw_min:9.9933e-01  dw_max:1.0010e+00 lr:1.0000e-03
2023-03-30 08:02:01,159 ADAM: Layer 3 -> dw_min:9.9960e-01  dw_max:1.0004e+00 lr:1.0000e-03
2023-03-30 08:02:01,242 			Learning rate: weights:   1.000e-03    
2023-03-30 08:02:01,242 			Last test performance: 90.22%
2023-03-30 08:02:01,242 ----------------
2023-03-30 08:02:05,814   65  =>  60   		Training 486 pattern with 91.25% 	Forward time: 	 4.44 sec
2023-03-30 08:02:05,814 			Loss:    1.844e-01    			Backward time: 	 0.13 sec 
2023-03-30 08:02:05,814 ADAM: Layer 0 -> dw_min:9.9975e-01  dw_max:1.0002e+00 lr:1.0000e-03
2023-03-30 08:02:05,814 ADAM: Layer 1 -> dw_min:9.9951e-01  dw_max:1.0005e+00 lr:1.0000e-03
2023-03-30 08:02:05,814 ADAM: Layer 2 -> dw_min:9.9926e-01  dw_max:1.0009e+00 lr:1.0000e-03
2023-03-30 08:02:05,815 ADAM: Layer 3 -> dw_min:9.9968e-01  dw_max:1.0004e+00 lr:1.0000e-03
2023-03-30 08:02:05,891 			Learning rate: weights:   1.000e-03    
2023-03-30 08:02:05,891 			Last test performance: 90.22%
2023-03-30 08:02:05,891 ----------------
2023-03-30 08:02:10,462   65  =>  61   		Training 486 pattern with 94.17% 	Forward time: 	 4.44 sec
2023-03-30 08:02:10,462 			Loss:    1.622e-01    			Backward time: 	 0.13 sec 
2023-03-30 08:02:10,463 ADAM: Layer 0 -> dw_min:9.9978e-01  dw_max:1.0003e+00 lr:1.0000e-03
2023-03-30 08:02:10,463 ADAM: Layer 1 -> dw_min:9.9951e-01  dw_max:1.0005e+00 lr:1.0000e-03
2023-03-30 08:02:10,463 ADAM: Layer 2 -> dw_min:9.9923e-01  dw_max:1.0008e+00 lr:1.0000e-03
2023-03-30 08:02:10,463 ADAM: Layer 3 -> dw_min:9.9966e-01  dw_max:1.0005e+00 lr:1.0000e-03
2023-03-30 08:02:10,514 			Learning rate: weights:   1.000e-03    
2023-03-30 08:02:10,514 			Last test performance: 90.22%
2023-03-30 08:02:10,514 ----------------
2023-03-30 08:02:15,087   65  =>  62   		Training 486 pattern with 92.29% 	Forward time: 	 4.44 sec
2023-03-30 08:02:15,088 			Loss:    1.648e-01    			Backward time: 	 0.13 sec 
2023-03-30 08:02:15,088 ADAM: Layer 0 -> dw_min:9.9979e-01  dw_max:1.0002e+00 lr:1.0000e-03
2023-03-30 08:02:15,088 ADAM: Layer 1 -> dw_min:9.9956e-01  dw_max:1.0004e+00 lr:1.0000e-03
2023-03-30 08:02:15,088 ADAM: Layer 2 -> dw_min:9.9897e-01  dw_max:1.0010e+00 lr:1.0000e-03
2023-03-30 08:02:15,088 ADAM: Layer 3 -> dw_min:9.9966e-01  dw_max:1.0005e+00 lr:1.0000e-03
2023-03-30 08:02:15,190 			Learning rate: weights:   1.000e-03    
2023-03-30 08:02:15,191 			Last test performance: 90.22%
2023-03-30 08:02:15,191 ----------------
2023-03-30 08:02:19,762   65  =>  63   		Training 486 pattern with 90.42% 	Forward time: 	 4.44 sec
2023-03-30 08:02:19,762 			Loss:    2.022e-01    			Backward time: 	 0.13 sec 
2023-03-30 08:02:19,762 ADAM: Layer 0 -> dw_min:9.9978e-01  dw_max:1.0002e+00 lr:1.0000e-03
2023-03-30 08:02:19,762 ADAM: Layer 1 -> dw_min:9.9957e-01  dw_max:1.0005e+00 lr:1.0000e-03
2023-03-30 08:02:19,762 ADAM: Layer 2 -> dw_min:9.9906e-01  dw_max:1.0009e+00 lr:1.0000e-03
2023-03-30 08:02:19,762 ADAM: Layer 3 -> dw_min:9.9964e-01  dw_max:1.0005e+00 lr:1.0000e-03
2023-03-30 08:02:19,839 			Learning rate: weights:   1.000e-03    
2023-03-30 08:02:19,839 			Last test performance: 90.22%
2023-03-30 08:02:19,839 ----------------
2023-03-30 08:02:24,410   65  =>  64   		Training 486 pattern with 93.96% 	Forward time: 	 4.44 sec
2023-03-30 08:02:24,410 			Loss:    1.693e-01    			Backward time: 	 0.13 sec 
2023-03-30 08:02:24,410 ADAM: Layer 0 -> dw_min:9.9980e-01  dw_max:1.0003e+00 lr:1.0000e-03
2023-03-30 08:02:24,411 ADAM: Layer 1 -> dw_min:9.9955e-01  dw_max:1.0005e+00 lr:1.0000e-03
2023-03-30 08:02:24,411 ADAM: Layer 2 -> dw_min:9.9916e-01  dw_max:1.0008e+00 lr:1.0000e-03
2023-03-30 08:02:24,411 ADAM: Layer 3 -> dw_min:9.9964e-01  dw_max:1.0005e+00 lr:1.0000e-03
2023-03-30 08:02:24,431 			Learning rate: weights:   1.000e-03    
2023-03-30 08:02:24,431 			Last test performance: 90.22%
2023-03-30 08:02:24,431 ----------------
2023-03-30 08:02:29,002   65  =>  65   		Training 486 pattern with 91.46% 	Forward time: 	 4.44 sec
2023-03-30 08:02:29,002 			Loss:    2.031e-01    			Backward time: 	 0.13 sec 
2023-03-30 08:02:29,003 ADAM: Layer 0 -> dw_min:9.9976e-01  dw_max:1.0003e+00 lr:1.0000e-03
2023-03-30 08:02:29,003 ADAM: Layer 1 -> dw_min:9.9953e-01  dw_max:1.0004e+00 lr:1.0000e-03
2023-03-30 08:02:29,003 ADAM: Layer 2 -> dw_min:9.9925e-01  dw_max:1.0007e+00 lr:1.0000e-03
2023-03-30 08:02:29,003 ADAM: Layer 3 -> dw_min:9.9955e-01  dw_max:1.0005e+00 lr:1.0000e-03
2023-03-30 08:02:29,078 			Learning rate: weights:   1.000e-03    
2023-03-30 08:02:29,078 			Last test performance: 90.22%
2023-03-30 08:02:29,078 ----------------
2023-03-30 08:02:33,652   65  =>  66   		Training 486 pattern with 92.29% 	Forward time: 	 4.44 sec
2023-03-30 08:02:33,652 			Loss:    1.813e-01    			Backward time: 	 0.13 sec 
2023-03-30 08:02:33,652 ADAM: Layer 0 -> dw_min:9.9971e-01  dw_max:1.0002e+00 lr:1.0000e-03
2023-03-30 08:02:33,652 ADAM: Layer 1 -> dw_min:9.9960e-01  dw_max:1.0004e+00 lr:1.0000e-03
2023-03-30 08:02:33,652 ADAM: Layer 2 -> dw_min:9.9912e-01  dw_max:1.0008e+00 lr:1.0000e-03
2023-03-30 08:02:33,652 ADAM: Layer 3 -> dw_min:9.9949e-01  dw_max:1.0004e+00 lr:1.0000e-03
2023-03-30 08:02:33,674 			Learning rate: weights:   1.000e-03    
2023-03-30 08:02:33,674 			Last test performance: 90.22%
2023-03-30 08:02:33,674 ----------------
2023-03-30 08:02:38,246   65  =>  67   		Training 486 pattern with 92.50% 	Forward time: 	 4.44 sec
2023-03-30 08:02:38,246 			Loss:    1.776e-01    			Backward time: 	 0.13 sec 
2023-03-30 08:02:38,246 ADAM: Layer 0 -> dw_min:9.9970e-01  dw_max:1.0003e+00 lr:1.0000e-03
2023-03-30 08:02:38,247 ADAM: Layer 1 -> dw_min:9.9955e-01  dw_max:1.0004e+00 lr:1.0000e-03
2023-03-30 08:02:38,247 ADAM: Layer 2 -> dw_min:9.9917e-01  dw_max:1.0009e+00 lr:1.0000e-03
2023-03-30 08:02:38,247 ADAM: Layer 3 -> dw_min:9.9923e-01  dw_max:1.0006e+00 lr:1.0000e-03
2023-03-30 08:02:38,324 			Learning rate: weights:   1.000e-03    
2023-03-30 08:02:38,324 			Last test performance: 90.22%
2023-03-30 08:02:38,324 ----------------
2023-03-30 08:02:42,896   65  =>  68   		Training 486 pattern with 92.71% 	Forward time: 	 4.44 sec
2023-03-30 08:02:42,896 			Loss:    1.855e-01    			Backward time: 	 0.13 sec 
2023-03-30 08:02:42,896 ADAM: Layer 0 -> dw_min:9.9971e-01  dw_max:1.0003e+00 lr:1.0000e-03
2023-03-30 08:02:42,896 ADAM: Layer 1 -> dw_min:9.9955e-01  dw_max:1.0004e+00 lr:1.0000e-03
2023-03-30 08:02:42,896 ADAM: Layer 2 -> dw_min:9.9913e-01  dw_max:1.0008e+00 lr:1.0000e-03
2023-03-30 08:02:42,897 ADAM: Layer 3 -> dw_min:9.9931e-01  dw_max:1.0005e+00 lr:1.0000e-03
2023-03-30 08:02:42,974 			Learning rate: weights:   1.000e-03    
2023-03-30 08:02:42,974 			Last test performance: 90.22%
2023-03-30 08:02:42,974 ----------------
2023-03-30 08:02:47,546   65  =>  69   		Training 486 pattern with 90.62% 	Forward time: 	 4.44 sec
2023-03-30 08:02:47,546 			Loss:    2.045e-01    			Backward time: 	 0.13 sec 
2023-03-30 08:02:47,546 ADAM: Layer 0 -> dw_min:9.9970e-01  dw_max:1.0003e+00 lr:1.0000e-03
2023-03-30 08:02:47,546 ADAM: Layer 1 -> dw_min:9.9952e-01  dw_max:1.0005e+00 lr:1.0000e-03
2023-03-30 08:02:47,547 ADAM: Layer 2 -> dw_min:9.9851e-01  dw_max:1.0007e+00 lr:1.0000e-03
2023-03-30 08:02:47,547 ADAM: Layer 3 -> dw_min:9.9921e-01  dw_max:1.0007e+00 lr:1.0000e-03
2023-03-30 08:02:47,599 			Learning rate: weights:   1.000e-03    
2023-03-30 08:02:47,599 			Last test performance: 90.22%
2023-03-30 08:02:47,599 ----------------
2023-03-30 08:02:52,174   65  =>  70   		Training 486 pattern with 92.50% 	Forward time: 	 4.44 sec
2023-03-30 08:02:52,174 			Loss:    1.633e-01    			Backward time: 	 0.13 sec 
2023-03-30 08:02:52,174 ADAM: Layer 0 -> dw_min:9.9968e-01  dw_max:1.0003e+00 lr:1.0000e-03
2023-03-30 08:02:52,175 ADAM: Layer 1 -> dw_min:9.9955e-01  dw_max:1.0005e+00 lr:1.0000e-03
2023-03-30 08:02:52,175 ADAM: Layer 2 -> dw_min:9.9862e-01  dw_max:1.0007e+00 lr:1.0000e-03
2023-03-30 08:02:52,175 ADAM: Layer 3 -> dw_min:9.9928e-01  dw_max:1.0006e+00 lr:1.0000e-03
2023-03-30 08:02:52,434 			Learning rate: weights:   1.000e-03    
2023-03-30 08:02:52,434 			Last test performance: 90.22%
2023-03-30 08:02:52,434 ----------------
2023-03-30 08:02:57,007   65  =>  71   		Training 486 pattern with 93.33% 	Forward time: 	 4.44 sec
2023-03-30 08:02:57,007 			Loss:    1.640e-01    			Backward time: 	 0.13 sec 
2023-03-30 08:02:57,007 ADAM: Layer 0 -> dw_min:9.9965e-01  dw_max:1.0004e+00 lr:1.0000e-03
2023-03-30 08:02:57,007 ADAM: Layer 1 -> dw_min:9.9954e-01  dw_max:1.0005e+00 lr:1.0000e-03
2023-03-30 08:02:57,007 ADAM: Layer 2 -> dw_min:9.9875e-01  dw_max:1.0009e+00 lr:1.0000e-03
2023-03-30 08:02:57,008 ADAM: Layer 3 -> dw_min:9.9934e-01  dw_max:1.0005e+00 lr:1.0000e-03
2023-03-30 08:02:57,028 			Learning rate: weights:   1.000e-03    
2023-03-30 08:02:57,028 			Last test performance: 90.22%
2023-03-30 08:02:57,028 ----------------
2023-03-30 08:03:01,600   65  =>  72   		Training 486 pattern with 91.88% 	Forward time: 	 4.44 sec
2023-03-30 08:03:01,600 			Loss:    1.790e-01    			Backward time: 	 0.13 sec 
2023-03-30 08:03:01,600 ADAM: Layer 0 -> dw_min:9.9970e-01  dw_max:1.0003e+00 lr:1.0000e-03
2023-03-30 08:03:01,600 ADAM: Layer 1 -> dw_min:9.9954e-01  dw_max:1.0005e+00 lr:1.0000e-03
2023-03-30 08:03:01,601 ADAM: Layer 2 -> dw_min:9.9888e-01  dw_max:1.0008e+00 lr:1.0000e-03
2023-03-30 08:03:01,601 ADAM: Layer 3 -> dw_min:9.9940e-01  dw_max:1.0005e+00 lr:1.0000e-03
2023-03-30 08:03:01,678 			Learning rate: weights:   1.000e-03    
2023-03-30 08:03:01,678 			Last test performance: 90.22%
2023-03-30 08:03:01,678 ----------------
2023-03-30 08:03:06,250   65  =>  73   		Training 486 pattern with 91.67% 	Forward time: 	 4.44 sec
2023-03-30 08:03:06,250 			Loss:    1.847e-01    			Backward time: 	 0.13 sec 
2023-03-30 08:03:06,250 ADAM: Layer 0 -> dw_min:9.9970e-01  dw_max:1.0003e+00 lr:1.0000e-03
2023-03-30 08:03:06,250 ADAM: Layer 1 -> dw_min:9.9956e-01  dw_max:1.0005e+00 lr:1.0000e-03
2023-03-30 08:03:06,250 ADAM: Layer 2 -> dw_min:9.9899e-01  dw_max:1.0008e+00 lr:1.0000e-03
2023-03-30 08:03:06,251 ADAM: Layer 3 -> dw_min:9.9947e-01  dw_max:1.0004e+00 lr:1.0000e-03
2023-03-30 08:03:06,269 			Learning rate: weights:   1.000e-03    
2023-03-30 08:03:06,269 			Last test performance: 90.22%
2023-03-30 08:03:06,269 ----------------
2023-03-30 08:03:10,841   65  =>  74   		Training 486 pattern with 92.08% 	Forward time: 	 4.44 sec
2023-03-30 08:03:10,841 			Loss:    1.815e-01    			Backward time: 	 0.13 sec 
2023-03-30 08:03:10,841 ADAM: Layer 0 -> dw_min:9.9972e-01  dw_max:1.0003e+00 lr:1.0000e-03
2023-03-30 08:03:10,841 ADAM: Layer 1 -> dw_min:9.9950e-01  dw_max:1.0006e+00 lr:1.0000e-03
2023-03-30 08:03:10,841 ADAM: Layer 2 -> dw_min:9.9910e-01  dw_max:1.0007e+00 lr:1.0000e-03
2023-03-30 08:03:10,841 ADAM: Layer 3 -> dw_min:9.9952e-01  dw_max:1.0005e+00 lr:1.0000e-03
2023-03-30 08:03:10,861 			Learning rate: weights:   1.000e-03    
2023-03-30 08:03:10,861 			Last test performance: 90.22%
2023-03-30 08:03:10,861 ----------------
2023-03-30 08:03:15,434   65  =>  75   		Training 486 pattern with 92.08% 	Forward time: 	 4.44 sec
2023-03-30 08:03:15,434 			Loss:    1.980e-01    			Backward time: 	 0.13 sec 
2023-03-30 08:03:15,434 ADAM: Layer 0 -> dw_min:9.9972e-01  dw_max:1.0003e+00 lr:1.0000e-03
2023-03-30 08:03:15,434 ADAM: Layer 1 -> dw_min:9.9954e-01  dw_max:1.0005e+00 lr:1.0000e-03
2023-03-30 08:03:15,434 ADAM: Layer 2 -> dw_min:9.9905e-01  dw_max:1.0012e+00 lr:1.0000e-03
2023-03-30 08:03:15,434 ADAM: Layer 3 -> dw_min:9.9963e-01  dw_max:1.0004e+00 lr:1.0000e-03
2023-03-30 08:03:15,512 			Learning rate: weights:   1.000e-03    
2023-03-30 08:03:15,512 			Last test performance: 90.22%
2023-03-30 08:03:15,512 ----------------
2023-03-30 08:03:20,084   65  =>  76   		Training 486 pattern with 92.08% 	Forward time: 	 4.44 sec
2023-03-30 08:03:20,084 			Loss:    1.835e-01    			Backward time: 	 0.13 sec 
2023-03-30 08:03:20,084 ADAM: Layer 0 -> dw_min:9.9975e-01  dw_max:1.0003e+00 lr:1.0000e-03
2023-03-30 08:03:20,084 ADAM: Layer 1 -> dw_min:9.9950e-01  dw_max:1.0004e+00 lr:1.0000e-03
2023-03-30 08:03:20,084 ADAM: Layer 2 -> dw_min:9.9912e-01  dw_max:1.0012e+00 lr:1.0000e-03
2023-03-30 08:03:20,085 ADAM: Layer 3 -> dw_min:9.9966e-01  dw_max:1.0004e+00 lr:1.0000e-03
2023-03-30 08:03:20,120 			Learning rate: weights:   1.000e-03    
2023-03-30 08:03:20,120 			Last test performance: 90.22%
2023-03-30 08:03:20,120 ----------------
2023-03-30 08:03:24,692   65  =>  77   		Training 486 pattern with 90.00% 	Forward time: 	 4.44 sec
2023-03-30 08:03:24,692 			Loss:    2.067e-01    			Backward time: 	 0.13 sec 
2023-03-30 08:03:24,692 ADAM: Layer 0 -> dw_min:9.9975e-01  dw_max:1.0002e+00 lr:1.0000e-03
2023-03-30 08:03:24,693 ADAM: Layer 1 -> dw_min:9.9954e-01  dw_max:1.0005e+00 lr:1.0000e-03
2023-03-30 08:03:24,693 ADAM: Layer 2 -> dw_min:9.9920e-01  dw_max:1.0011e+00 lr:1.0000e-03
2023-03-30 08:03:24,693 ADAM: Layer 3 -> dw_min:9.9957e-01  dw_max:1.0004e+00 lr:1.0000e-03
2023-03-30 08:03:24,763 			Learning rate: weights:   1.000e-03    
2023-03-30 08:03:24,763 			Last test performance: 90.22%
2023-03-30 08:03:24,764 ----------------
2023-03-30 08:03:29,336   65  =>  78   		Training 486 pattern with 92.92% 	Forward time: 	 4.44 sec
2023-03-30 08:03:29,336 			Loss:    1.864e-01    			Backward time: 	 0.13 sec 
2023-03-30 08:03:29,336 ADAM: Layer 0 -> dw_min:9.9973e-01  dw_max:1.0003e+00 lr:1.0000e-03
2023-03-30 08:03:29,336 ADAM: Layer 1 -> dw_min:9.9956e-01  dw_max:1.0004e+00 lr:1.0000e-03
2023-03-30 08:03:29,336 ADAM: Layer 2 -> dw_min:9.9916e-01  dw_max:1.0009e+00 lr:1.0000e-03
2023-03-30 08:03:29,337 ADAM: Layer 3 -> dw_min:9.9960e-01  dw_max:1.0004e+00 lr:1.0000e-03
2023-03-30 08:03:29,411 			Learning rate: weights:   1.000e-03    
2023-03-30 08:03:29,411 			Last test performance: 90.22%
2023-03-30 08:03:29,411 ----------------
2023-03-30 08:03:33,984   65  =>  79   		Training 486 pattern with 90.83% 	Forward time: 	 4.44 sec
2023-03-30 08:03:33,984 			Loss:    1.825e-01    			Backward time: 	 0.13 sec 
2023-03-30 08:03:33,985 ADAM: Layer 0 -> dw_min:9.9976e-01  dw_max:1.0003e+00 lr:1.0000e-03
2023-03-30 08:03:33,985 ADAM: Layer 1 -> dw_min:9.9954e-01  dw_max:1.0004e+00 lr:1.0000e-03
2023-03-30 08:03:33,985 ADAM: Layer 2 -> dw_min:9.9917e-01  dw_max:1.0010e+00 lr:1.0000e-03
2023-03-30 08:03:33,985 ADAM: Layer 3 -> dw_min:9.9965e-01  dw_max:1.0005e+00 lr:1.0000e-03
2023-03-30 08:03:34,003 			Learning rate: weights:   1.000e-03    
2023-03-30 08:03:34,003 			Last test performance: 90.22%
2023-03-30 08:03:34,003 ----------------
2023-03-30 08:03:38,576   65  =>  80   		Training 486 pattern with 93.75% 	Forward time: 	 4.44 sec
2023-03-30 08:03:38,576 			Loss:    1.764e-01    			Backward time: 	 0.13 sec 
2023-03-30 08:03:38,576 ADAM: Layer 0 -> dw_min:9.9974e-01  dw_max:1.0003e+00 lr:1.0000e-03
2023-03-30 08:03:38,576 ADAM: Layer 1 -> dw_min:9.9950e-01  dw_max:1.0005e+00 lr:1.0000e-03
2023-03-30 08:03:38,576 ADAM: Layer 2 -> dw_min:9.9916e-01  dw_max:1.0009e+00 lr:1.0000e-03
2023-03-30 08:03:38,577 ADAM: Layer 3 -> dw_min:9.9964e-01  dw_max:1.0004e+00 lr:1.0000e-03
2023-03-30 08:03:38,596 			Learning rate: weights:   1.000e-03    
2023-03-30 08:03:38,596 			Last test performance: 90.22%
2023-03-30 08:03:38,596 ----------------
2023-03-30 08:03:43,168   65  =>  81   		Training 486 pattern with 93.12% 	Forward time: 	 4.44 sec
2023-03-30 08:03:43,168 			Loss:    1.700e-01    			Backward time: 	 0.13 sec 
2023-03-30 08:03:43,168 ADAM: Layer 0 -> dw_min:9.9977e-01  dw_max:1.0003e+00 lr:1.0000e-03
2023-03-30 08:03:43,168 ADAM: Layer 1 -> dw_min:9.9957e-01  dw_max:1.0005e+00 lr:1.0000e-03
2023-03-30 08:03:43,168 ADAM: Layer 2 -> dw_min:9.9927e-01  dw_max:1.0010e+00 lr:1.0000e-03
2023-03-30 08:03:43,168 ADAM: Layer 3 -> dw_min:9.9947e-01  dw_max:1.0008e+00 lr:1.0000e-03
2023-03-30 08:03:43,188 			Learning rate: weights:   1.000e-03    
2023-03-30 08:03:43,188 			Last test performance: 90.22%
2023-03-30 08:03:43,188 ----------------
2023-03-30 08:03:47,760   65  =>  82   		Training 486 pattern with 90.83% 	Forward time: 	 4.44 sec
2023-03-30 08:03:47,761 			Loss:    2.211e-01    			Backward time: 	 0.13 sec 
2023-03-30 08:03:47,761 ADAM: Layer 0 -> dw_min:9.9973e-01  dw_max:1.0003e+00 lr:1.0000e-03
2023-03-30 08:03:47,761 ADAM: Layer 1 -> dw_min:9.9956e-01  dw_max:1.0005e+00 lr:1.0000e-03
2023-03-30 08:03:47,761 ADAM: Layer 2 -> dw_min:9.9914e-01  dw_max:1.0009e+00 lr:1.0000e-03
2023-03-30 08:03:47,761 ADAM: Layer 3 -> dw_min:9.9957e-01  dw_max:1.0007e+00 lr:1.0000e-03
2023-03-30 08:03:47,841 			Learning rate: weights:   1.000e-03    
2023-03-30 08:03:47,841 			Last test performance: 90.22%
2023-03-30 08:03:47,841 ----------------
2023-03-30 08:03:52,417   65  =>  83   		Training 486 pattern with 92.08% 	Forward time: 	 4.44 sec
2023-03-30 08:03:52,417 			Loss:    1.861e-01    			Backward time: 	 0.13 sec 
2023-03-30 08:03:52,418 ADAM: Layer 0 -> dw_min:9.9977e-01  dw_max:1.0003e+00 lr:1.0000e-03
2023-03-30 08:03:52,418 ADAM: Layer 1 -> dw_min:9.9954e-01  dw_max:1.0005e+00 lr:1.0000e-03
2023-03-30 08:03:52,418 ADAM: Layer 2 -> dw_min:9.9891e-01  dw_max:1.0007e+00 lr:1.0000e-03
2023-03-30 08:03:52,418 ADAM: Layer 3 -> dw_min:9.9925e-01  dw_max:1.0008e+00 lr:1.0000e-03
2023-03-30 08:03:52,498 			Learning rate: weights:   1.000e-03    
2023-03-30 08:03:52,498 			Last test performance: 90.22%
2023-03-30 08:03:52,498 ----------------
2023-03-30 08:03:57,071   65  =>  84   		Training 486 pattern with 91.04% 	Forward time: 	 4.44 sec
2023-03-30 08:03:57,071 			Loss:    2.144e-01    			Backward time: 	 0.13 sec 
2023-03-30 08:03:57,071 ADAM: Layer 0 -> dw_min:9.9974e-01  dw_max:1.0003e+00 lr:1.0000e-03
2023-03-30 08:03:57,072 ADAM: Layer 1 -> dw_min:9.9955e-01  dw_max:1.0005e+00 lr:1.0000e-03
2023-03-30 08:03:57,072 ADAM: Layer 2 -> dw_min:9.9865e-01  dw_max:1.0009e+00 lr:1.0000e-03
2023-03-30 08:03:57,072 ADAM: Layer 3 -> dw_min:9.9930e-01  dw_max:1.0007e+00 lr:1.0000e-03
2023-03-30 08:03:57,124 			Learning rate: weights:   1.000e-03    
2023-03-30 08:03:57,124 			Last test performance: 90.22%
2023-03-30 08:03:57,124 ----------------
2023-03-30 08:04:01,697   65  =>  85   		Training 486 pattern with 91.67% 	Forward time: 	 4.44 sec
2023-03-30 08:04:01,697 			Loss:    1.919e-01    			Backward time: 	 0.13 sec 
2023-03-30 08:04:01,698 ADAM: Layer 0 -> dw_min:9.9974e-01  dw_max:1.0004e+00 lr:1.0000e-03
2023-03-30 08:04:01,698 ADAM: Layer 1 -> dw_min:9.9955e-01  dw_max:1.0005e+00 lr:1.0000e-03
2023-03-30 08:04:01,698 ADAM: Layer 2 -> dw_min:9.9883e-01  dw_max:1.0008e+00 lr:1.0000e-03
2023-03-30 08:04:01,698 ADAM: Layer 3 -> dw_min:9.9938e-01  dw_max:1.0006e+00 lr:1.0000e-03
2023-03-30 08:04:01,774 			Learning rate: weights:   1.000e-03    
2023-03-30 08:04:01,775 			Last test performance: 90.22%
2023-03-30 08:04:01,775 ----------------
2023-03-30 08:04:06,346   65  =>  86   		Training 486 pattern with 92.29% 	Forward time: 	 4.44 sec
2023-03-30 08:04:06,346 			Loss:    1.769e-01    			Backward time: 	 0.13 sec 
2023-03-30 08:04:06,346 ADAM: Layer 0 -> dw_min:9.9974e-01  dw_max:1.0004e+00 lr:1.0000e-03
2023-03-30 08:04:06,347 ADAM: Layer 1 -> dw_min:9.9953e-01  dw_max:1.0005e+00 lr:1.0000e-03
2023-03-30 08:04:06,347 ADAM: Layer 2 -> dw_min:9.9893e-01  dw_max:1.0008e+00 lr:1.0000e-03
2023-03-30 08:04:06,347 ADAM: Layer 3 -> dw_min:9.9943e-01  dw_max:1.0006e+00 lr:1.0000e-03
2023-03-30 08:04:06,425 			Learning rate: weights:   1.000e-03    
2023-03-30 08:04:06,425 			Last test performance: 90.22%
2023-03-30 08:04:06,425 ----------------
2023-03-30 08:04:10,996   65  =>  87   		Training 486 pattern with 91.46% 	Forward time: 	 4.44 sec
2023-03-30 08:04:10,996 			Loss:    1.807e-01    			Backward time: 	 0.13 sec 
2023-03-30 08:04:10,996 ADAM: Layer 0 -> dw_min:9.9971e-01  dw_max:1.0004e+00 lr:1.0000e-03
2023-03-30 08:04:10,997 ADAM: Layer 1 -> dw_min:9.9948e-01  dw_max:1.0005e+00 lr:1.0000e-03
2023-03-30 08:04:10,997 ADAM: Layer 2 -> dw_min:9.9902e-01  dw_max:1.0008e+00 lr:1.0000e-03
2023-03-30 08:04:10,997 ADAM: Layer 3 -> dw_min:9.9949e-01  dw_max:1.0005e+00 lr:1.0000e-03
2023-03-30 08:04:11,015 			Learning rate: weights:   1.000e-03    
2023-03-30 08:04:11,015 			Last test performance: 90.22%
2023-03-30 08:04:11,015 ----------------
2023-03-30 08:04:15,587   65  =>  88   		Training 486 pattern with 91.04% 	Forward time: 	 4.44 sec
2023-03-30 08:04:15,588 			Loss:    1.894e-01    			Backward time: 	 0.13 sec 
2023-03-30 08:04:15,588 ADAM: Layer 0 -> dw_min:9.9974e-01  dw_max:1.0004e+00 lr:1.0000e-03
2023-03-30 08:04:15,588 ADAM: Layer 1 -> dw_min:9.9951e-01  dw_max:1.0004e+00 lr:1.0000e-03
2023-03-30 08:04:15,588 ADAM: Layer 2 -> dw_min:9.9908e-01  dw_max:1.0007e+00 lr:1.0000e-03
2023-03-30 08:04:15,588 ADAM: Layer 3 -> dw_min:9.9955e-01  dw_max:1.0005e+00 lr:1.0000e-03
2023-03-30 08:04:15,608 			Learning rate: weights:   1.000e-03    
2023-03-30 08:04:15,608 			Last test performance: 90.22%
2023-03-30 08:04:15,608 ----------------
2023-03-30 08:04:20,180   65  =>  89   		Training 486 pattern with 91.25% 	Forward time: 	 4.44 sec
2023-03-30 08:04:20,180 			Loss:    1.864e-01    			Backward time: 	 0.13 sec 
2023-03-30 08:04:20,180 ADAM: Layer 0 -> dw_min:9.9970e-01  dw_max:1.0004e+00 lr:1.0000e-03
2023-03-30 08:04:20,180 ADAM: Layer 1 -> dw_min:9.9954e-01  dw_max:1.0005e+00 lr:1.0000e-03
2023-03-30 08:04:20,180 ADAM: Layer 2 -> dw_min:9.9917e-01  dw_max:1.0007e+00 lr:1.0000e-03
2023-03-30 08:04:20,181 ADAM: Layer 3 -> dw_min:9.9957e-01  dw_max:1.0004e+00 lr:1.0000e-03
2023-03-30 08:04:20,257 			Learning rate: weights:   1.000e-03    
2023-03-30 08:04:20,257 			Last test performance: 90.22%
2023-03-30 08:04:20,257 ----------------
2023-03-30 08:04:24,828   65  =>  90   		Training 486 pattern with 89.38% 	Forward time: 	 4.44 sec
2023-03-30 08:04:24,828 			Loss:    2.363e-01    			Backward time: 	 0.13 sec 
2023-03-30 08:04:24,828 ADAM: Layer 0 -> dw_min:9.9974e-01  dw_max:1.0003e+00 lr:1.0000e-03
2023-03-30 08:04:24,829 ADAM: Layer 1 -> dw_min:9.9950e-01  dw_max:1.0005e+00 lr:1.0000e-03
2023-03-30 08:04:24,829 ADAM: Layer 2 -> dw_min:9.9927e-01  dw_max:1.0007e+00 lr:1.0000e-03
2023-03-30 08:04:24,829 ADAM: Layer 3 -> dw_min:9.9956e-01  dw_max:1.0004e+00 lr:1.0000e-03
2023-03-30 08:04:24,906 			Learning rate: weights:   1.000e-03    
2023-03-30 08:04:24,906 			Last test performance: 90.22%
2023-03-30 08:04:24,906 ----------------
2023-03-30 08:04:29,478   65  =>  91   		Training 486 pattern with 91.88% 	Forward time: 	 4.44 sec
2023-03-30 08:04:29,478 			Loss:    1.782e-01    			Backward time: 	 0.13 sec 
2023-03-30 08:04:29,478 ADAM: Layer 0 -> dw_min:9.9969e-01  dw_max:1.0004e+00 lr:1.0000e-03
2023-03-30 08:04:29,478 ADAM: Layer 1 -> dw_min:9.9952e-01  dw_max:1.0004e+00 lr:1.0000e-03
2023-03-30 08:04:29,478 ADAM: Layer 2 -> dw_min:9.9928e-01  dw_max:1.0011e+00 lr:1.0000e-03
2023-03-30 08:04:29,479 ADAM: Layer 3 -> dw_min:9.9951e-01  dw_max:1.0005e+00 lr:1.0000e-03
2023-03-30 08:04:29,563 			Learning rate: weights:   1.000e-03    
2023-03-30 08:04:29,563 			Last test performance: 90.22%
2023-03-30 08:04:29,563 ----------------
2023-03-30 08:04:34,136   65  =>  92   		Training 486 pattern with 92.50% 	Forward time: 	 4.44 sec
2023-03-30 08:04:34,136 			Loss:    1.862e-01    			Backward time: 	 0.13 sec 
2023-03-30 08:04:34,137 ADAM: Layer 0 -> dw_min:9.9971e-01  dw_max:1.0003e+00 lr:1.0000e-03
2023-03-30 08:04:34,137 ADAM: Layer 1 -> dw_min:9.9949e-01  dw_max:1.0005e+00 lr:1.0000e-03
2023-03-30 08:04:34,137 ADAM: Layer 2 -> dw_min:9.9888e-01  dw_max:1.0010e+00 lr:1.0000e-03
2023-03-30 08:04:34,137 ADAM: Layer 3 -> dw_min:9.9954e-01  dw_max:1.0005e+00 lr:1.0000e-03
2023-03-30 08:04:34,189 			Learning rate: weights:   1.000e-03    
2023-03-30 08:04:34,189 			Last test performance: 90.22%
2023-03-30 08:04:34,189 ----------------
2023-03-30 08:04:38,761   65  =>  93   		Training 486 pattern with 88.75% 	Forward time: 	 4.44 sec
2023-03-30 08:04:38,761 			Loss:    2.708e-01    			Backward time: 	 0.13 sec 
2023-03-30 08:04:38,761 ADAM: Layer 0 -> dw_min:9.9972e-01  dw_max:1.0003e+00 lr:1.0000e-03
2023-03-30 08:04:38,761 ADAM: Layer 1 -> dw_min:9.9950e-01  dw_max:1.0005e+00 lr:1.0000e-03
2023-03-30 08:04:38,761 ADAM: Layer 2 -> dw_min:9.9897e-01  dw_max:1.0009e+00 lr:1.0000e-03
2023-03-30 08:04:38,762 ADAM: Layer 3 -> dw_min:9.9959e-01  dw_max:1.0004e+00 lr:1.0000e-03
2023-03-30 08:04:38,864 			Learning rate: weights:   1.000e-03    
2023-03-30 08:04:38,864 			Last test performance: 90.22%
2023-03-30 08:04:38,864 ----------------
2023-03-30 08:04:43,436   65  =>  94   		Training 486 pattern with 91.88% 	Forward time: 	 4.44 sec
2023-03-30 08:04:43,436 			Loss:    1.910e-01    			Backward time: 	 0.13 sec 
2023-03-30 08:04:43,436 ADAM: Layer 0 -> dw_min:9.9971e-01  dw_max:1.0004e+00 lr:1.0000e-03
2023-03-30 08:04:43,436 ADAM: Layer 1 -> dw_min:9.9927e-01  dw_max:1.0006e+00 lr:1.0000e-03
2023-03-30 08:04:43,436 ADAM: Layer 2 -> dw_min:9.9907e-01  dw_max:1.0008e+00 lr:1.0000e-03
2023-03-30 08:04:43,436 ADAM: Layer 3 -> dw_min:9.9936e-01  dw_max:1.0004e+00 lr:1.0000e-03
2023-03-30 08:04:43,488 			Learning rate: weights:   1.000e-03    
2023-03-30 08:04:43,488 			Last test performance: 90.22%
2023-03-30 08:04:43,488 ----------------
2023-03-30 08:04:48,060   65  =>  95   		Training 486 pattern with 92.50% 	Forward time: 	 4.44 sec
2023-03-30 08:04:48,060 			Loss:    1.732e-01    			Backward time: 	 0.13 sec 
2023-03-30 08:04:48,061 ADAM: Layer 0 -> dw_min:9.9971e-01  dw_max:1.0004e+00 lr:1.0000e-03
2023-03-30 08:04:48,061 ADAM: Layer 1 -> dw_min:9.9934e-01  dw_max:1.0005e+00 lr:1.0000e-03
2023-03-30 08:04:48,061 ADAM: Layer 2 -> dw_min:9.9873e-01  dw_max:1.0008e+00 lr:1.0000e-03
2023-03-30 08:04:48,061 ADAM: Layer 3 -> dw_min:9.9943e-01  dw_max:1.0004e+00 lr:1.0000e-03
2023-03-30 08:04:48,138 			Learning rate: weights:   1.000e-03    
2023-03-30 08:04:48,138 			Last test performance: 90.22%
2023-03-30 08:04:48,138 ----------------
2023-03-30 08:04:52,714   65  =>  96   		Training 486 pattern with 88.33% 	Forward time: 	 4.44 sec
2023-03-30 08:04:52,714 			Loss:    2.304e-01    			Backward time: 	 0.13 sec 
2023-03-30 08:04:52,714 ADAM: Layer 0 -> dw_min:9.9972e-01  dw_max:1.0004e+00 lr:1.0000e-03
2023-03-30 08:04:52,714 ADAM: Layer 1 -> dw_min:9.9937e-01  dw_max:1.0005e+00 lr:1.0000e-03
2023-03-30 08:04:52,714 ADAM: Layer 2 -> dw_min:9.9882e-01  dw_max:1.0008e+00 lr:1.0000e-03
2023-03-30 08:04:52,714 ADAM: Layer 3 -> dw_min:9.9941e-01  dw_max:1.0003e+00 lr:1.0000e-03
2023-03-30 08:04:52,788 			Learning rate: weights:   1.000e-03    
2023-03-30 08:04:52,788 			Last test performance: 90.22%
2023-03-30 08:04:52,788 ----------------
2023-03-30 08:04:57,360   65  =>  97   		Training 486 pattern with 93.33% 	Forward time: 	 4.44 sec
2023-03-30 08:04:57,360 			Loss:    1.668e-01    			Backward time: 	 0.13 sec 
2023-03-30 08:04:57,361 ADAM: Layer 0 -> dw_min:9.9971e-01  dw_max:1.0003e+00 lr:1.0000e-03
2023-03-30 08:04:57,361 ADAM: Layer 1 -> dw_min:9.9937e-01  dw_max:1.0006e+00 lr:1.0000e-03
2023-03-30 08:04:57,361 ADAM: Layer 2 -> dw_min:9.9894e-01  dw_max:1.0011e+00 lr:1.0000e-03
2023-03-30 08:04:57,361 ADAM: Layer 3 -> dw_min:9.9907e-01  dw_max:1.0003e+00 lr:1.0000e-03
2023-03-30 08:04:57,462 			Learning rate: weights:   1.000e-03    
2023-03-30 08:04:57,462 			Last test performance: 90.22%
2023-03-30 08:04:57,463 ----------------
2023-03-30 08:05:02,037   65  =>  98   		Training 486 pattern with 89.58% 	Forward time: 	 4.44 sec
2023-03-30 08:05:02,037 			Loss:    2.253e-01    			Backward time: 	 0.13 sec 
2023-03-30 08:05:02,037 ADAM: Layer 0 -> dw_min:9.9964e-01  dw_max:1.0003e+00 lr:1.0000e-03
2023-03-30 08:05:02,037 ADAM: Layer 1 -> dw_min:9.9935e-01  dw_max:1.0006e+00 lr:1.0000e-03
2023-03-30 08:05:02,038 ADAM: Layer 2 -> dw_min:9.9884e-01  dw_max:1.0010e+00 lr:1.0000e-03
2023-03-30 08:05:02,038 ADAM: Layer 3 -> dw_min:9.9917e-01  dw_max:1.0004e+00 lr:1.0000e-03
2023-03-30 08:05:02,058 			Learning rate: weights:   1.000e-03    
2023-03-30 08:05:02,058 			Last test performance: 90.22%
2023-03-30 08:05:02,058 ----------------
2023-03-30 08:05:06,631   65  =>  99   		Training 486 pattern with 92.50% 	Forward time: 	 4.44 sec
2023-03-30 08:05:06,631 			Loss:    2.046e-01    			Backward time: 	 0.13 sec 
2023-03-30 08:05:06,632 ADAM: Layer 0 -> dw_min:9.9966e-01  dw_max:1.0003e+00 lr:1.0000e-03
2023-03-30 08:05:06,632 ADAM: Layer 1 -> dw_min:9.9943e-01  dw_max:1.0005e+00 lr:1.0000e-03
2023-03-30 08:05:06,632 ADAM: Layer 2 -> dw_min:9.9895e-01  dw_max:1.0009e+00 lr:1.0000e-03
2023-03-30 08:05:06,632 ADAM: Layer 3 -> dw_min:9.9923e-01  dw_max:1.0004e+00 lr:1.0000e-03
2023-03-30 08:05:06,708 			Learning rate: weights:   1.000e-03    
2023-03-30 08:05:06,708 			Last test performance: 90.22%
2023-03-30 08:05:06,709 ----------------
2023-03-30 08:05:11,280   65  => 100   		Training 486 pattern with 92.71% 	Forward time: 	 4.44 sec
2023-03-30 08:05:11,280 			Loss:    1.688e-01    			Backward time: 	 0.13 sec 
2023-03-30 08:05:11,280 ADAM: Layer 0 -> dw_min:9.9966e-01  dw_max:1.0003e+00 lr:1.0000e-03
2023-03-30 08:05:11,280 ADAM: Layer 1 -> dw_min:9.9944e-01  dw_max:1.0006e+00 lr:1.0000e-03
2023-03-30 08:05:11,280 ADAM: Layer 2 -> dw_min:9.9905e-01  dw_max:1.0008e+00 lr:1.0000e-03
2023-03-30 08:05:11,280 ADAM: Layer 3 -> dw_min:9.9930e-01  dw_max:1.0003e+00 lr:1.0000e-03
2023-03-30 08:05:11,342 			Learning rate: weights:   1.000e-03    
2023-03-30 08:05:11,342 			Last test performance: 90.22%
2023-03-30 08:05:11,342 ----------------
2023-03-30 08:05:15,911   65  => 101   		Training 486 pattern with 93.33% 	Forward time: 	 4.44 sec
2023-03-30 08:05:15,911 			Loss:    1.783e-01    			Backward time: 	 0.13 sec 
2023-03-30 08:05:15,911 ADAM: Layer 0 -> dw_min:9.9976e-01  dw_max:1.0003e+00 lr:1.0000e-03
2023-03-30 08:05:15,912 ADAM: Layer 1 -> dw_min:9.9948e-01  dw_max:1.0006e+00 lr:1.0000e-03
2023-03-30 08:05:15,912 ADAM: Layer 2 -> dw_min:9.9915e-01  dw_max:1.0011e+00 lr:1.0000e-03
2023-03-30 08:05:15,912 ADAM: Layer 3 -> dw_min:9.9937e-01  dw_max:1.0003e+00 lr:1.0000e-03
2023-03-30 08:05:15,987 			Learning rate: weights:   1.000e-03    
2023-03-30 08:05:15,987 			Last test performance: 90.22%
2023-03-30 08:05:15,987 ----------------
2023-03-30 08:05:20,559   65  => 102   		Training 486 pattern with 92.71% 	Forward time: 	 4.44 sec
2023-03-30 08:05:20,559 			Loss:    1.709e-01    			Backward time: 	 0.13 sec 
2023-03-30 08:05:20,559 ADAM: Layer 0 -> dw_min:9.9975e-01  dw_max:1.0003e+00 lr:1.0000e-03
2023-03-30 08:05:20,559 ADAM: Layer 1 -> dw_min:9.9950e-01  dw_max:1.0006e+00 lr:1.0000e-03
2023-03-30 08:05:20,560 ADAM: Layer 2 -> dw_min:9.9921e-01  dw_max:1.0010e+00 lr:1.0000e-03
2023-03-30 08:05:20,560 ADAM: Layer 3 -> dw_min:9.9944e-01  dw_max:1.0004e+00 lr:1.0000e-03
2023-03-30 08:05:20,611 			Learning rate: weights:   1.000e-03    
2023-03-30 08:05:20,611 			Last test performance: 90.22%
2023-03-30 08:05:20,611 ----------------
2023-03-30 08:05:25,182   65  => 103   		Training 486 pattern with 91.67% 	Forward time: 	 4.44 sec
2023-03-30 08:05:25,182 			Loss:    2.197e-01    			Backward time: 	 0.13 sec 
2023-03-30 08:05:25,183 ADAM: Layer 0 -> dw_min:9.9975e-01  dw_max:1.0003e+00 lr:1.0000e-03
2023-03-30 08:05:25,183 ADAM: Layer 1 -> dw_min:9.9948e-01  dw_max:1.0006e+00 lr:1.0000e-03
2023-03-30 08:05:25,183 ADAM: Layer 2 -> dw_min:9.9907e-01  dw_max:1.0010e+00 lr:1.0000e-03
2023-03-30 08:05:25,183 ADAM: Layer 3 -> dw_min:9.9950e-01  dw_max:1.0006e+00 lr:1.0000e-03
2023-03-30 08:05:25,202 			Learning rate: weights:   1.000e-03    
2023-03-30 08:05:25,202 			Last test performance: 90.22%
2023-03-30 08:05:25,202 ----------------
2023-03-30 08:05:29,773   65  => 104   		Training 486 pattern with 91.25% 	Forward time: 	 4.44 sec
2023-03-30 08:05:29,773 			Loss:    2.228e-01    			Backward time: 	 0.13 sec 
2023-03-30 08:05:29,773 ADAM: Layer 0 -> dw_min:9.9974e-01  dw_max:1.0003e+00 lr:1.0000e-03
2023-03-30 08:05:29,773 ADAM: Layer 1 -> dw_min:9.9948e-01  dw_max:1.0005e+00 lr:1.0000e-03
2023-03-30 08:05:29,773 ADAM: Layer 2 -> dw_min:9.9918e-01  dw_max:1.0013e+00 lr:1.0000e-03
2023-03-30 08:05:29,773 ADAM: Layer 3 -> dw_min:9.9946e-01  dw_max:1.0005e+00 lr:1.0000e-03
2023-03-30 08:05:29,854 			Learning rate: weights:   1.000e-03    
2023-03-30 08:05:29,854 			Last test performance: 90.22%
2023-03-30 08:05:29,854 ----------------
2023-03-30 08:05:34,426   65  => 105   		Training 486 pattern with 89.38% 	Forward time: 	 4.44 sec
2023-03-30 08:05:34,426 			Loss:    2.355e-01    			Backward time: 	 0.13 sec 
2023-03-30 08:05:34,426 ADAM: Layer 0 -> dw_min:9.9975e-01  dw_max:1.0003e+00 lr:1.0000e-03
2023-03-30 08:05:34,427 ADAM: Layer 1 -> dw_min:9.9955e-01  dw_max:1.0005e+00 lr:1.0000e-03
2023-03-30 08:05:34,427 ADAM: Layer 2 -> dw_min:9.9925e-01  dw_max:1.0012e+00 lr:1.0000e-03
2023-03-30 08:05:34,427 ADAM: Layer 3 -> dw_min:9.9956e-01  dw_max:1.0005e+00 lr:1.0000e-03
2023-03-30 08:05:34,444 			Learning rate: weights:   1.000e-03    
2023-03-30 08:05:34,444 			Last test performance: 90.22%
2023-03-30 08:05:34,444 ----------------
2023-03-30 08:05:39,016   65  => 106   		Training 486 pattern with 91.88% 	Forward time: 	 4.44 sec
2023-03-30 08:05:39,016 			Loss:    1.624e-01    			Backward time: 	 0.13 sec 
2023-03-30 08:05:39,016 ADAM: Layer 0 -> dw_min:9.9976e-01  dw_max:1.0002e+00 lr:1.0000e-03
2023-03-30 08:05:39,016 ADAM: Layer 1 -> dw_min:9.9949e-01  dw_max:1.0004e+00 lr:1.0000e-03
2023-03-30 08:05:39,016 ADAM: Layer 2 -> dw_min:9.9913e-01  dw_max:1.0011e+00 lr:1.0000e-03
2023-03-30 08:05:39,016 ADAM: Layer 3 -> dw_min:9.9961e-01  dw_max:1.0004e+00 lr:1.0000e-03
2023-03-30 08:05:39,096 			Learning rate: weights:   1.000e-03    
2023-03-30 08:05:39,096 			Last test performance: 90.22%
2023-03-30 08:05:39,096 ----------------
2023-03-30 08:05:43,667   65  => 107   		Training 486 pattern with 92.08% 	Forward time: 	 4.44 sec
2023-03-30 08:05:43,667 			Loss:    1.747e-01    			Backward time: 	 0.13 sec 
2023-03-30 08:05:43,667 ADAM: Layer 0 -> dw_min:9.9980e-01  dw_max:1.0002e+00 lr:1.0000e-03
2023-03-30 08:05:43,667 ADAM: Layer 1 -> dw_min:9.9932e-01  dw_max:1.0008e+00 lr:1.0000e-03
2023-03-30 08:05:43,667 ADAM: Layer 2 -> dw_min:9.9918e-01  dw_max:1.0011e+00 lr:1.0000e-03
2023-03-30 08:05:43,668 ADAM: Layer 3 -> dw_min:9.9960e-01  dw_max:1.0006e+00 lr:1.0000e-03
2023-03-30 08:05:43,743 			Learning rate: weights:   1.000e-03    
2023-03-30 08:05:43,743 			Last test performance: 90.22%
2023-03-30 08:05:43,743 ----------------
2023-03-30 08:05:48,314   65  => 108   		Training 486 pattern with 90.83% 	Forward time: 	 4.44 sec
2023-03-30 08:05:48,314 			Loss:    2.008e-01    			Backward time: 	 0.13 sec 
2023-03-30 08:05:48,315 ADAM: Layer 0 -> dw_min:9.9976e-01  dw_max:1.0002e+00 lr:1.0000e-03
2023-03-30 08:05:48,315 ADAM: Layer 1 -> dw_min:9.9937e-01  dw_max:1.0007e+00 lr:1.0000e-03
2023-03-30 08:05:48,315 ADAM: Layer 2 -> dw_min:9.9922e-01  dw_max:1.0010e+00 lr:1.0000e-03
2023-03-30 08:05:48,315 ADAM: Layer 3 -> dw_min:9.9965e-01  dw_max:1.0005e+00 lr:1.0000e-03
2023-03-30 08:05:48,390 			Learning rate: weights:   1.000e-03    
2023-03-30 08:05:48,390 			Last test performance: 90.22%
2023-03-30 08:05:48,390 ----------------
2023-03-30 08:05:52,962   65  => 109   		Training 486 pattern with 93.54% 	Forward time: 	 4.44 sec
2023-03-30 08:05:52,962 			Loss:    1.521e-01    			Backward time: 	 0.13 sec 
2023-03-30 08:05:52,962 ADAM: Layer 0 -> dw_min:9.9979e-01  dw_max:1.0002e+00 lr:1.0000e-03
2023-03-30 08:05:52,963 ADAM: Layer 1 -> dw_min:9.9942e-01  dw_max:1.0007e+00 lr:1.0000e-03
2023-03-30 08:05:52,963 ADAM: Layer 2 -> dw_min:9.9928e-01  dw_max:1.0009e+00 lr:1.0000e-03
2023-03-30 08:05:52,963 ADAM: Layer 3 -> dw_min:9.9965e-01  dw_max:1.0006e+00 lr:1.0000e-03
2023-03-30 08:05:53,044 			Learning rate: weights:   1.000e-03    
2023-03-30 08:05:53,044 			Last test performance: 90.22%
2023-03-30 08:05:53,044 ----------------
2023-03-30 08:05:57,615   65  => 110   		Training 486 pattern with 92.50% 	Forward time: 	 4.44 sec
2023-03-30 08:05:57,616 			Loss:    1.631e-01    			Backward time: 	 0.13 sec 
2023-03-30 08:05:57,616 ADAM: Layer 0 -> dw_min:9.9978e-01  dw_max:1.0002e+00 lr:1.0000e-03
2023-03-30 08:05:57,616 ADAM: Layer 1 -> dw_min:9.9938e-01  dw_max:1.0005e+00 lr:1.0000e-03
2023-03-30 08:05:57,616 ADAM: Layer 2 -> dw_min:9.9931e-01  dw_max:1.0010e+00 lr:1.0000e-03
2023-03-30 08:05:57,616 ADAM: Layer 3 -> dw_min:9.9971e-01  dw_max:1.0005e+00 lr:1.0000e-03
2023-03-30 08:05:57,694 			Learning rate: weights:   1.000e-03    
2023-03-30 08:05:57,694 			Last test performance: 90.22%
2023-03-30 08:05:57,694 ----------------
2023-03-30 08:06:02,267   65  => 111   		Training 486 pattern with 91.88% 	Forward time: 	 4.44 sec
2023-03-30 08:06:02,267 			Loss:    1.844e-01    			Backward time: 	 0.13 sec 
2023-03-30 08:06:02,268 ADAM: Layer 0 -> dw_min:9.9973e-01  dw_max:1.0002e+00 lr:1.0000e-03
2023-03-30 08:06:02,268 ADAM: Layer 1 -> dw_min:9.9947e-01  dw_max:1.0006e+00 lr:1.0000e-03
2023-03-30 08:06:02,268 ADAM: Layer 2 -> dw_min:9.9923e-01  dw_max:1.0009e+00 lr:1.0000e-03
2023-03-30 08:06:02,268 ADAM: Layer 3 -> dw_min:9.9970e-01  dw_max:1.0004e+00 lr:1.0000e-03
2023-03-30 08:06:02,345 			Learning rate: weights:   1.000e-03    
2023-03-30 08:06:02,345 			Last test performance: 90.22%
2023-03-30 08:06:02,345 ----------------
2023-03-30 08:06:06,917   65  => 112   		Training 486 pattern with 92.50% 	Forward time: 	 4.44 sec
2023-03-30 08:06:06,917 			Loss:    1.747e-01    			Backward time: 	 0.13 sec 
2023-03-30 08:06:06,917 ADAM: Layer 0 -> dw_min:9.9972e-01  dw_max:1.0002e+00 lr:1.0000e-03
2023-03-30 08:06:06,917 ADAM: Layer 1 -> dw_min:9.9944e-01  dw_max:1.0005e+00 lr:1.0000e-03
2023-03-30 08:06:06,917 ADAM: Layer 2 -> dw_min:9.9929e-01  dw_max:1.0008e+00 lr:1.0000e-03
2023-03-30 08:06:06,917 ADAM: Layer 3 -> dw_min:9.9960e-01  dw_max:1.0006e+00 lr:1.0000e-03
2023-03-30 08:06:06,935 			Learning rate: weights:   1.000e-03    
2023-03-30 08:06:06,935 			Last test performance: 90.22%
2023-03-30 08:06:06,935 ----------------
2023-03-30 08:06:11,506   65  => 113   		Training 486 pattern with 93.75% 	Forward time: 	 4.44 sec
2023-03-30 08:06:11,506 			Loss:    1.486e-01    			Backward time: 	 0.13 sec 
2023-03-30 08:06:11,507 ADAM: Layer 0 -> dw_min:9.9974e-01  dw_max:1.0002e+00 lr:1.0000e-03
2023-03-30 08:06:11,507 ADAM: Layer 1 -> dw_min:9.9945e-01  dw_max:1.0005e+00 lr:1.0000e-03
2023-03-30 08:06:11,507 ADAM: Layer 2 -> dw_min:9.9933e-01  dw_max:1.0009e+00 lr:1.0000e-03
2023-03-30 08:06:11,507 ADAM: Layer 3 -> dw_min:9.9962e-01  dw_max:1.0006e+00 lr:1.0000e-03
2023-03-30 08:06:11,585 			Learning rate: weights:   1.000e-03    
2023-03-30 08:06:11,585 			Last test performance: 90.22%
2023-03-30 08:06:11,585 ----------------
2023-03-30 08:06:16,158   65  => 114   		Training 486 pattern with 95.00% 	Forward time: 	 4.44 sec
2023-03-30 08:06:16,158 			Loss:    1.559e-01    			Backward time: 	 0.13 sec 
2023-03-30 08:06:16,158 ADAM: Layer 0 -> dw_min:9.9970e-01  dw_max:1.0002e+00 lr:1.0000e-03
2023-03-30 08:06:16,158 ADAM: Layer 1 -> dw_min:9.9953e-01  dw_max:1.0005e+00 lr:1.0000e-03
2023-03-30 08:06:16,158 ADAM: Layer 2 -> dw_min:9.9939e-01  dw_max:1.0009e+00 lr:1.0000e-03
2023-03-30 08:06:16,159 ADAM: Layer 3 -> dw_min:9.9959e-01  dw_max:1.0005e+00 lr:1.0000e-03
2023-03-30 08:06:16,262 			Learning rate: weights:   1.000e-03    
2023-03-30 08:06:16,262 			Last test performance: 90.22%
2023-03-30 08:06:16,262 ----------------
2023-03-30 08:06:20,834   65  => 115   		Training 486 pattern with 91.46% 	Forward time: 	 4.44 sec
2023-03-30 08:06:20,835 			Loss:    1.926e-01    			Backward time: 	 0.13 sec 
2023-03-30 08:06:20,835 ADAM: Layer 0 -> dw_min:9.9975e-01  dw_max:1.0002e+00 lr:1.0000e-03
2023-03-30 08:06:20,835 ADAM: Layer 1 -> dw_min:9.9952e-01  dw_max:1.0005e+00 lr:1.0000e-03
2023-03-30 08:06:20,835 ADAM: Layer 2 -> dw_min:9.9875e-01  dw_max:1.0008e+00 lr:1.0000e-03
2023-03-30 08:06:20,835 ADAM: Layer 3 -> dw_min:9.9961e-01  dw_max:1.0004e+00 lr:1.0000e-03
2023-03-30 08:06:20,912 			Learning rate: weights:   1.000e-03    
2023-03-30 08:06:20,912 			Last test performance: 90.22%
2023-03-30 08:06:20,912 ----------------
2023-03-30 08:06:25,483   65  => 116   		Training 486 pattern with 93.12% 	Forward time: 	 4.44 sec
2023-03-30 08:06:25,484 			Loss:    1.641e-01    			Backward time: 	 0.13 sec 
2023-03-30 08:06:25,484 ADAM: Layer 0 -> dw_min:9.9974e-01  dw_max:1.0002e+00 lr:1.0000e-03
2023-03-30 08:06:25,484 ADAM: Layer 1 -> dw_min:9.9955e-01  dw_max:1.0005e+00 lr:1.0000e-03
2023-03-30 08:06:25,484 ADAM: Layer 2 -> dw_min:9.9879e-01  dw_max:1.0008e+00 lr:1.0000e-03
2023-03-30 08:06:25,484 ADAM: Layer 3 -> dw_min:9.9960e-01  dw_max:1.0004e+00 lr:1.0000e-03
2023-03-30 08:06:25,580 			Learning rate: weights:   1.000e-03    
2023-03-30 08:06:25,580 			Last test performance: 90.22%
2023-03-30 08:06:25,580 ----------------
2023-03-30 08:06:30,151   65  => 117   		Training 486 pattern with 92.29% 	Forward time: 	 4.44 sec
2023-03-30 08:06:30,151 			Loss:    1.887e-01    			Backward time: 	 0.13 sec 
2023-03-30 08:06:30,151 ADAM: Layer 0 -> dw_min:9.9974e-01  dw_max:1.0003e+00 lr:1.0000e-03
2023-03-30 08:06:30,151 ADAM: Layer 1 -> dw_min:9.9964e-01  dw_max:1.0006e+00 lr:1.0000e-03
2023-03-30 08:06:30,151 ADAM: Layer 2 -> dw_min:9.9887e-01  dw_max:1.0007e+00 lr:1.0000e-03
2023-03-30 08:06:30,152 ADAM: Layer 3 -> dw_min:9.9942e-01  dw_max:1.0004e+00 lr:1.0000e-03
2023-03-30 08:06:30,229 			Learning rate: weights:   1.000e-03    
2023-03-30 08:06:30,229 			Last test performance: 90.22%
2023-03-30 08:06:30,229 ----------------
2023-03-30 08:06:34,803   65  => 118   		Training 486 pattern with 92.08% 	Forward time: 	 4.44 sec
2023-03-30 08:06:34,803 			Loss:    1.893e-01    			Backward time: 	 0.13 sec 
2023-03-30 08:06:34,803 ADAM: Layer 0 -> dw_min:9.9977e-01  dw_max:1.0003e+00 lr:1.0000e-03
2023-03-30 08:06:34,803 ADAM: Layer 1 -> dw_min:9.9961e-01  dw_max:1.0005e+00 lr:1.0000e-03
2023-03-30 08:06:34,803 ADAM: Layer 2 -> dw_min:9.9901e-01  dw_max:1.0007e+00 lr:1.0000e-03
2023-03-30 08:06:34,803 ADAM: Layer 3 -> dw_min:9.9946e-01  dw_max:1.0005e+00 lr:1.0000e-03
2023-03-30 08:06:34,824 			Learning rate: weights:   1.000e-03    
2023-03-30 08:06:34,824 			Last test performance: 90.22%
2023-03-30 08:06:34,824 ----------------
2023-03-30 08:06:39,396   65  => 119   		Training 486 pattern with 93.54% 	Forward time: 	 4.44 sec
2023-03-30 08:06:39,396 			Loss:    1.638e-01    			Backward time: 	 0.13 sec 
2023-03-30 08:06:39,396 ADAM: Layer 0 -> dw_min:9.9980e-01  dw_max:1.0003e+00 lr:1.0000e-03
2023-03-30 08:06:39,396 ADAM: Layer 1 -> dw_min:9.9964e-01  dw_max:1.0006e+00 lr:1.0000e-03
2023-03-30 08:06:39,396 ADAM: Layer 2 -> dw_min:9.9914e-01  dw_max:1.0012e+00 lr:1.0000e-03
2023-03-30 08:06:39,396 ADAM: Layer 3 -> dw_min:9.9939e-01  dw_max:1.0004e+00 lr:1.0000e-03
2023-03-30 08:06:39,474 			Learning rate: weights:   1.000e-03    
2023-03-30 08:06:39,474 			Last test performance: 90.22%
2023-03-30 08:06:39,474 ----------------
2023-03-30 08:06:44,046   65  => 120   		Training 486 pattern with 92.71% 	Forward time: 	 4.44 sec
2023-03-30 08:06:44,046 			Loss:    1.774e-01    			Backward time: 	 0.13 sec 
2023-03-30 08:06:44,046 ADAM: Layer 0 -> dw_min:9.9973e-01  dw_max:1.0003e+00 lr:1.0000e-03
2023-03-30 08:06:44,046 ADAM: Layer 1 -> dw_min:9.9957e-01  dw_max:1.0005e+00 lr:1.0000e-03
2023-03-30 08:06:44,046 ADAM: Layer 2 -> dw_min:9.9918e-01  dw_max:1.0011e+00 lr:1.0000e-03
2023-03-30 08:06:44,047 ADAM: Layer 3 -> dw_min:9.9945e-01  dw_max:1.0005e+00 lr:1.0000e-03
2023-03-30 08:06:44,143 			Learning rate: weights:   1.000e-03    
2023-03-30 08:06:44,143 			Last test performance: 90.22%
2023-03-30 08:06:44,143 ----------------
2023-03-30 08:06:48,716   65  => 121   		Training 486 pattern with 90.83% 	Forward time: 	 4.44 sec
2023-03-30 08:06:48,716 			Loss:    1.904e-01    			Backward time: 	 0.13 sec 
2023-03-30 08:06:48,717 ADAM: Layer 0 -> dw_min:9.9971e-01  dw_max:1.0003e+00 lr:1.0000e-03
2023-03-30 08:06:48,717 ADAM: Layer 1 -> dw_min:9.9947e-01  dw_max:1.0005e+00 lr:1.0000e-03
2023-03-30 08:06:48,717 ADAM: Layer 2 -> dw_min:9.9925e-01  dw_max:1.0010e+00 lr:1.0000e-03
2023-03-30 08:06:48,717 ADAM: Layer 3 -> dw_min:9.9949e-01  dw_max:1.0004e+00 lr:1.0000e-03
2023-03-30 08:06:48,788 			Learning rate: weights:   1.000e-03    
2023-03-30 08:06:48,788 			Last test performance: 90.22%
2023-03-30 08:06:48,788 ----------------
2023-03-30 08:06:53,363   65  => 122   		Training 486 pattern with 92.71% 	Forward time: 	 4.44 sec
2023-03-30 08:06:53,363 			Loss:    1.729e-01    			Backward time: 	 0.13 sec 
2023-03-30 08:06:53,363 ADAM: Layer 0 -> dw_min:9.9969e-01  dw_max:1.0004e+00 lr:1.0000e-03
2023-03-30 08:06:53,363 ADAM: Layer 1 -> dw_min:9.9948e-01  dw_max:1.0005e+00 lr:1.0000e-03
2023-03-30 08:06:53,363 ADAM: Layer 2 -> dw_min:9.9913e-01  dw_max:1.0009e+00 lr:1.0000e-03
2023-03-30 08:06:53,363 ADAM: Layer 3 -> dw_min:9.9955e-01  dw_max:1.0007e+00 lr:1.0000e-03
2023-03-30 08:06:53,384 			Learning rate: weights:   1.000e-03    
2023-03-30 08:06:53,384 			Last test performance: 90.22%
2023-03-30 08:06:53,384 ----------------
2023-03-30 08:06:57,956   65  => 123   		Training 486 pattern with 93.33% 	Forward time: 	 4.44 sec
2023-03-30 08:06:57,956 			Loss:    1.488e-01    			Backward time: 	 0.13 sec 
2023-03-30 08:06:57,956 ADAM: Layer 0 -> dw_min:9.9974e-01  dw_max:1.0003e+00 lr:1.0000e-03
2023-03-30 08:06:57,957 ADAM: Layer 1 -> dw_min:9.9956e-01  dw_max:1.0006e+00 lr:1.0000e-03
2023-03-30 08:06:57,957 ADAM: Layer 2 -> dw_min:9.9904e-01  dw_max:1.0008e+00 lr:1.0000e-03
2023-03-30 08:06:57,957 ADAM: Layer 3 -> dw_min:9.9961e-01  dw_max:1.0007e+00 lr:1.0000e-03
2023-03-30 08:06:58,062 			Learning rate: weights:   1.000e-03    
2023-03-30 08:06:58,062 			Last test performance: 90.22%
2023-03-30 08:06:58,062 ----------------
2023-03-30 08:07:02,637   65  => 124   		Training 486 pattern with 93.54% 	Forward time: 	 4.44 sec
2023-03-30 08:07:02,637 			Loss:    1.766e-01    			Backward time: 	 0.13 sec 
2023-03-30 08:07:02,637 ADAM: Layer 0 -> dw_min:9.9973e-01  dw_max:1.0003e+00 lr:1.0000e-03
2023-03-30 08:07:02,637 ADAM: Layer 1 -> dw_min:9.9957e-01  dw_max:1.0005e+00 lr:1.0000e-03
2023-03-30 08:07:02,637 ADAM: Layer 2 -> dw_min:9.9910e-01  dw_max:1.0007e+00 lr:1.0000e-03
2023-03-30 08:07:02,637 ADAM: Layer 3 -> dw_min:9.9962e-01  dw_max:1.0006e+00 lr:1.0000e-03
2023-03-30 08:07:02,727 
2023-03-30 08:07:02,728 Testing:
2023-03-30 08:07:02,948 		24 of 10000 with 95.83% 	 Time used:  0.22 sec
2023-03-30 08:07:03,167 		48 of 10000 with 87.50% 	 Time used:  0.22 sec
2023-03-30 08:07:03,387 		72 of 10000 with 86.11% 	 Time used:  0.22 sec
2023-03-30 08:07:03,606 		96 of 10000 with 88.54% 	 Time used:  0.22 sec
2023-03-30 08:07:03,826 		120 of 10000 with 90.00% 	 Time used:  0.22 sec
2023-03-30 08:07:04,046 		144 of 10000 with 91.67% 	 Time used:  0.22 sec
2023-03-30 08:07:04,265 		168 of 10000 with 91.07% 	 Time used:  0.22 sec
2023-03-30 08:07:04,485 		192 of 10000 with 91.67% 	 Time used:  0.22 sec
2023-03-30 08:07:04,704 		216 of 10000 with 92.59% 	 Time used:  0.22 sec
2023-03-30 08:07:04,924 		240 of 10000 with 93.33% 	 Time used:  0.22 sec
2023-03-30 08:07:05,144 		264 of 10000 with 92.42% 	 Time used:  0.22 sec
2023-03-30 08:07:05,363 		288 of 10000 with 92.36% 	 Time used:  0.22 sec
2023-03-30 08:07:05,583 		312 of 10000 with 92.95% 	 Time used:  0.22 sec
2023-03-30 08:07:05,803 		336 of 10000 with 92.56% 	 Time used:  0.22 sec
2023-03-30 08:07:06,022 		360 of 10000 with 93.06% 	 Time used:  0.22 sec
2023-03-30 08:07:06,242 		384 of 10000 with 92.45% 	 Time used:  0.22 sec
2023-03-30 08:07:06,462 		408 of 10000 with 92.16% 	 Time used:  0.22 sec
2023-03-30 08:07:06,681 		432 of 10000 with 92.36% 	 Time used:  0.22 sec
2023-03-30 08:07:06,901 		456 of 10000 with 91.89% 	 Time used:  0.22 sec
2023-03-30 08:07:07,121 		480 of 10000 with 91.46% 	 Time used:  0.22 sec
2023-03-30 08:07:07,340 		504 of 10000 with 91.47% 	 Time used:  0.22 sec
2023-03-30 08:07:07,560 		528 of 10000 with 91.86% 	 Time used:  0.22 sec
2023-03-30 08:07:07,780 		552 of 10000 with 92.03% 	 Time used:  0.22 sec
2023-03-30 08:07:07,999 		576 of 10000 with 91.67% 	 Time used:  0.22 sec
2023-03-30 08:07:08,219 		600 of 10000 with 91.67% 	 Time used:  0.22 sec
2023-03-30 08:07:08,438 		624 of 10000 with 91.67% 	 Time used:  0.22 sec
2023-03-30 08:07:08,658 		648 of 10000 with 91.67% 	 Time used:  0.22 sec
2023-03-30 08:07:08,877 		672 of 10000 with 91.52% 	 Time used:  0.22 sec
2023-03-30 08:07:09,097 		696 of 10000 with 91.38% 	 Time used:  0.22 sec
2023-03-30 08:07:09,317 		720 of 10000 with 91.53% 	 Time used:  0.22 sec
2023-03-30 08:07:09,536 		744 of 10000 with 91.53% 	 Time used:  0.22 sec
2023-03-30 08:07:09,756 		768 of 10000 with 91.28% 	 Time used:  0.22 sec
2023-03-30 08:07:09,975 		792 of 10000 with 91.41% 	 Time used:  0.22 sec
2023-03-30 08:07:10,195 		816 of 10000 with 91.67% 	 Time used:  0.22 sec
2023-03-30 08:07:10,414 		840 of 10000 with 91.79% 	 Time used:  0.22 sec
2023-03-30 08:07:10,634 		864 of 10000 with 92.01% 	 Time used:  0.22 sec
2023-03-30 08:07:10,853 		888 of 10000 with 92.12% 	 Time used:  0.22 sec
2023-03-30 08:07:11,073 		912 of 10000 with 92.00% 	 Time used:  0.22 sec
2023-03-30 08:07:11,293 		936 of 10000 with 92.09% 	 Time used:  0.22 sec
2023-03-30 08:07:11,512 		960 of 10000 with 91.88% 	 Time used:  0.22 sec
2023-03-30 08:07:11,732 		984 of 10000 with 91.57% 	 Time used:  0.22 sec
2023-03-30 08:07:11,951 		1008 of 10000 with 91.47% 	 Time used:  0.22 sec
2023-03-30 08:07:12,171 		1032 of 10000 with 91.57% 	 Time used:  0.22 sec
2023-03-30 08:07:12,390 		1056 of 10000 with 91.57% 	 Time used:  0.22 sec
2023-03-30 08:07:12,610 		1080 of 10000 with 91.48% 	 Time used:  0.22 sec
2023-03-30 08:07:12,830 		1104 of 10000 with 91.58% 	 Time used:  0.22 sec
2023-03-30 08:07:13,049 		1128 of 10000 with 91.58% 	 Time used:  0.22 sec
2023-03-30 08:07:13,269 		1152 of 10000 with 91.58% 	 Time used:  0.22 sec
2023-03-30 08:07:13,489 		1176 of 10000 with 91.24% 	 Time used:  0.22 sec
2023-03-30 08:07:13,708 		1200 of 10000 with 91.08% 	 Time used:  0.22 sec
2023-03-30 08:07:13,928 		1224 of 10000 with 91.09% 	 Time used:  0.22 sec
2023-03-30 08:07:14,147 		1248 of 10000 with 91.03% 	 Time used:  0.22 sec
2023-03-30 08:07:14,367 		1272 of 10000 with 90.96% 	 Time used:  0.22 sec
2023-03-30 08:07:14,587 		1296 of 10000 with 90.97% 	 Time used:  0.22 sec
2023-03-30 08:07:14,806 		1320 of 10000 with 90.83% 	 Time used:  0.22 sec
2023-03-30 08:07:15,026 		1344 of 10000 with 90.77% 	 Time used:  0.22 sec
2023-03-30 08:07:15,245 		1368 of 10000 with 90.79% 	 Time used:  0.22 sec
2023-03-30 08:07:15,465 		1392 of 10000 with 90.80% 	 Time used:  0.22 sec
2023-03-30 08:07:15,684 		1416 of 10000 with 90.82% 	 Time used:  0.22 sec
2023-03-30 08:07:15,904 		1440 of 10000 with 90.83% 	 Time used:  0.22 sec
2023-03-30 08:07:16,124 		1464 of 10000 with 90.85% 	 Time used:  0.22 sec
2023-03-30 08:07:16,343 		1488 of 10000 with 90.86% 	 Time used:  0.22 sec
2023-03-30 08:07:16,563 		1512 of 10000 with 90.81% 	 Time used:  0.22 sec
2023-03-30 08:07:16,783 		1536 of 10000 with 90.82% 	 Time used:  0.22 sec
2023-03-30 08:07:17,002 		1560 of 10000 with 90.90% 	 Time used:  0.22 sec
2023-03-30 08:07:17,222 		1584 of 10000 with 90.97% 	 Time used:  0.22 sec
2023-03-30 08:07:17,442 		1608 of 10000 with 90.98% 	 Time used:  0.22 sec
2023-03-30 08:07:17,661 		1632 of 10000 with 90.93% 	 Time used:  0.22 sec
2023-03-30 08:07:17,881 		1656 of 10000 with 90.76% 	 Time used:  0.22 sec
2023-03-30 08:07:18,101 		1680 of 10000 with 90.83% 	 Time used:  0.22 sec
2023-03-30 08:07:18,320 		1704 of 10000 with 90.79% 	 Time used:  0.22 sec
2023-03-30 08:07:18,540 		1728 of 10000 with 90.80% 	 Time used:  0.22 sec
2023-03-30 08:07:18,759 		1752 of 10000 with 90.64% 	 Time used:  0.22 sec
2023-03-30 08:07:18,979 		1776 of 10000 with 90.77% 	 Time used:  0.22 sec
2023-03-30 08:07:19,199 		1800 of 10000 with 90.83% 	 Time used:  0.22 sec
2023-03-30 08:07:19,418 		1824 of 10000 with 90.84% 	 Time used:  0.22 sec
2023-03-30 08:07:19,638 		1848 of 10000 with 90.85% 	 Time used:  0.22 sec
2023-03-30 08:07:19,858 		1872 of 10000 with 90.81% 	 Time used:  0.22 sec
2023-03-30 08:07:20,077 		1896 of 10000 with 90.88% 	 Time used:  0.22 sec
2023-03-30 08:07:20,297 		1920 of 10000 with 90.94% 	 Time used:  0.22 sec
2023-03-30 08:07:20,517 		1944 of 10000 with 90.84% 	 Time used:  0.22 sec
2023-03-30 08:07:20,736 		1968 of 10000 with 90.90% 	 Time used:  0.22 sec
2023-03-30 08:07:20,956 		1992 of 10000 with 90.86% 	 Time used:  0.22 sec
2023-03-30 08:07:21,175 		2016 of 10000 with 90.87% 	 Time used:  0.22 sec
2023-03-30 08:07:21,395 		2040 of 10000 with 90.83% 	 Time used:  0.22 sec
2023-03-30 08:07:21,615 		2064 of 10000 with 90.89% 	 Time used:  0.22 sec
2023-03-30 08:07:21,834 		2088 of 10000 with 90.90% 	 Time used:  0.22 sec
2023-03-30 08:07:22,054 		2112 of 10000 with 90.86% 	 Time used:  0.22 sec
2023-03-30 08:07:22,274 		2136 of 10000 with 90.96% 	 Time used:  0.22 sec
2023-03-30 08:07:22,493 		2160 of 10000 with 90.97% 	 Time used:  0.22 sec
2023-03-30 08:07:22,713 		2184 of 10000 with 90.98% 	 Time used:  0.22 sec
2023-03-30 08:07:22,932 		2208 of 10000 with 90.90% 	 Time used:  0.22 sec
2023-03-30 08:07:23,152 		2232 of 10000 with 90.95% 	 Time used:  0.22 sec
2023-03-30 08:07:23,372 		2256 of 10000 with 90.91% 	 Time used:  0.22 sec
2023-03-30 08:07:23,591 		2280 of 10000 with 90.92% 	 Time used:  0.22 sec
2023-03-30 08:07:23,811 		2304 of 10000 with 90.89% 	 Time used:  0.22 sec
2023-03-30 08:07:24,030 		2328 of 10000 with 90.76% 	 Time used:  0.22 sec
2023-03-30 08:07:24,250 		2352 of 10000 with 90.82% 	 Time used:  0.22 sec
2023-03-30 08:07:24,469 		2376 of 10000 with 90.82% 	 Time used:  0.22 sec
2023-03-30 08:07:24,689 		2400 of 10000 with 90.83% 	 Time used:  0.22 sec
2023-03-30 08:07:24,909 		2424 of 10000 with 90.84% 	 Time used:  0.22 sec
2023-03-30 08:07:25,128 		2448 of 10000 with 90.85% 	 Time used:  0.22 sec
2023-03-30 08:07:25,348 		2472 of 10000 with 90.90% 	 Time used:  0.22 sec
2023-03-30 08:07:25,567 		2496 of 10000 with 90.83% 	 Time used:  0.22 sec
2023-03-30 08:07:25,787 		2520 of 10000 with 90.75% 	 Time used:  0.22 sec
2023-03-30 08:07:26,006 		2544 of 10000 with 90.76% 	 Time used:  0.22 sec
2023-03-30 08:07:26,226 		2568 of 10000 with 90.73% 	 Time used:  0.22 sec
2023-03-30 08:07:26,445 		2592 of 10000 with 90.66% 	 Time used:  0.22 sec
2023-03-30 08:07:26,665 		2616 of 10000 with 90.63% 	 Time used:  0.22 sec
2023-03-30 08:07:26,885 		2640 of 10000 with 90.57% 	 Time used:  0.22 sec
2023-03-30 08:07:27,104 		2664 of 10000 with 90.54% 	 Time used:  0.22 sec
2023-03-30 08:07:27,324 		2688 of 10000 with 90.55% 	 Time used:  0.22 sec
2023-03-30 08:07:27,543 		2712 of 10000 with 90.63% 	 Time used:  0.22 sec
2023-03-30 08:07:27,763 		2736 of 10000 with 90.57% 	 Time used:  0.22 sec
2023-03-30 08:07:27,983 		2760 of 10000 with 90.58% 	 Time used:  0.22 sec
2023-03-30 08:07:28,202 		2784 of 10000 with 90.48% 	 Time used:  0.22 sec
2023-03-30 08:07:28,422 		2808 of 10000 with 90.53% 	 Time used:  0.22 sec
2023-03-30 08:07:28,641 		2832 of 10000 with 90.50% 	 Time used:  0.22 sec
2023-03-30 08:07:28,861 		2856 of 10000 with 90.51% 	 Time used:  0.22 sec
2023-03-30 08:07:29,080 		2880 of 10000 with 90.42% 	 Time used:  0.22 sec
2023-03-30 08:07:29,300 		2904 of 10000 with 90.36% 	 Time used:  0.22 sec
2023-03-30 08:07:29,519 		2928 of 10000 with 90.27% 	 Time used:  0.22 sec
2023-03-30 08:07:29,739 		2952 of 10000 with 90.24% 	 Time used:  0.22 sec
2023-03-30 08:07:29,959 		2976 of 10000 with 90.15% 	 Time used:  0.22 sec
2023-03-30 08:07:30,178 		3000 of 10000 with 90.10% 	 Time used:  0.22 sec
2023-03-30 08:07:30,398 		3024 of 10000 with 90.05% 	 Time used:  0.22 sec
2023-03-30 08:07:30,617 		3048 of 10000 with 90.03% 	 Time used:  0.22 sec
2023-03-30 08:07:30,837 		3072 of 10000 with 90.10% 	 Time used:  0.22 sec
2023-03-30 08:07:31,057 		3096 of 10000 with 90.12% 	 Time used:  0.22 sec
2023-03-30 08:07:31,276 		3120 of 10000 with 90.10% 	 Time used:  0.22 sec
2023-03-30 08:07:31,496 		3144 of 10000 with 90.14% 	 Time used:  0.22 sec
2023-03-30 08:07:31,717 		3168 of 10000 with 90.21% 	 Time used:  0.22 sec
2023-03-30 08:07:31,937 		3192 of 10000 with 90.19% 	 Time used:  0.22 sec
2023-03-30 08:07:32,156 		3216 of 10000 with 90.21% 	 Time used:  0.22 sec
2023-03-30 08:07:32,376 		3240 of 10000 with 90.22% 	 Time used:  0.22 sec
2023-03-30 08:07:32,596 		3264 of 10000 with 90.17% 	 Time used:  0.22 sec
2023-03-30 08:07:32,816 		3288 of 10000 with 90.21% 	 Time used:  0.22 sec
2023-03-30 08:07:33,035 		3312 of 10000 with 90.19% 	 Time used:  0.22 sec
2023-03-30 08:07:33,255 		3336 of 10000 with 90.14% 	 Time used:  0.22 sec
2023-03-30 08:07:33,474 		3360 of 10000 with 90.12% 	 Time used:  0.22 sec
2023-03-30 08:07:33,694 		3384 of 10000 with 90.13% 	 Time used:  0.22 sec
2023-03-30 08:07:33,914 		3408 of 10000 with 90.14% 	 Time used:  0.22 sec
2023-03-30 08:07:34,133 		3432 of 10000 with 90.15% 	 Time used:  0.22 sec
2023-03-30 08:07:34,353 		3456 of 10000 with 90.19% 	 Time used:  0.22 sec
2023-03-30 08:07:34,572 		3480 of 10000 with 90.17% 	 Time used:  0.22 sec
2023-03-30 08:07:34,792 		3504 of 10000 with 90.15% 	 Time used:  0.22 sec
2023-03-30 08:07:35,012 		3528 of 10000 with 90.16% 	 Time used:  0.22 sec
2023-03-30 08:07:35,231 		3552 of 10000 with 90.17% 	 Time used:  0.22 sec
2023-03-30 08:07:35,451 		3576 of 10000 with 90.16% 	 Time used:  0.22 sec
2023-03-30 08:07:35,671 		3600 of 10000 with 90.17% 	 Time used:  0.22 sec
2023-03-30 08:07:35,890 		3624 of 10000 with 90.20% 	 Time used:  0.22 sec
2023-03-30 08:07:36,110 		3648 of 10000 with 90.19% 	 Time used:  0.22 sec
2023-03-30 08:07:36,329 		3672 of 10000 with 90.17% 	 Time used:  0.22 sec
2023-03-30 08:07:36,549 		3696 of 10000 with 90.21% 	 Time used:  0.22 sec
2023-03-30 08:07:36,769 		3720 of 10000 with 90.24% 	 Time used:  0.22 sec
2023-03-30 08:07:36,988 		3744 of 10000 with 90.22% 	 Time used:  0.22 sec
2023-03-30 08:07:37,208 		3768 of 10000 with 90.23% 	 Time used:  0.22 sec
2023-03-30 08:07:37,427 		3792 of 10000 with 90.27% 	 Time used:  0.22 sec
2023-03-30 08:07:37,647 		3816 of 10000 with 90.23% 	 Time used:  0.22 sec
2023-03-30 08:07:37,867 		3840 of 10000 with 90.18% 	 Time used:  0.22 sec
2023-03-30 08:07:38,086 		3864 of 10000 with 90.22% 	 Time used:  0.22 sec
2023-03-30 08:07:38,306 		3888 of 10000 with 90.17% 	 Time used:  0.22 sec
2023-03-30 08:07:38,525 		3912 of 10000 with 90.16% 	 Time used:  0.22 sec
2023-03-30 08:07:38,745 		3936 of 10000 with 90.17% 	 Time used:  0.22 sec
2023-03-30 08:07:38,964 		3960 of 10000 with 90.13% 	 Time used:  0.22 sec
2023-03-30 08:07:39,184 		3984 of 10000 with 90.14% 	 Time used:  0.22 sec
2023-03-30 08:07:39,404 		4008 of 10000 with 90.07% 	 Time used:  0.22 sec
2023-03-30 08:07:39,623 		4032 of 10000 with 90.10% 	 Time used:  0.22 sec
2023-03-30 08:07:39,843 		4056 of 10000 with 90.14% 	 Time used:  0.22 sec
2023-03-30 08:07:40,062 		4080 of 10000 with 90.15% 	 Time used:  0.22 sec
2023-03-30 08:07:40,282 		4104 of 10000 with 90.16% 	 Time used:  0.22 sec
2023-03-30 08:07:40,501 		4128 of 10000 with 90.14% 	 Time used:  0.22 sec
2023-03-30 08:07:40,721 		4152 of 10000 with 90.13% 	 Time used:  0.22 sec
2023-03-30 08:07:40,940 		4176 of 10000 with 90.09% 	 Time used:  0.22 sec
2023-03-30 08:07:41,160 		4200 of 10000 with 90.05% 	 Time used:  0.22 sec
2023-03-30 08:07:41,380 		4224 of 10000 with 90.08% 	 Time used:  0.22 sec
2023-03-30 08:07:41,599 		4248 of 10000 with 90.04% 	 Time used:  0.22 sec
2023-03-30 08:07:41,819 		4272 of 10000 with 90.05% 	 Time used:  0.22 sec
2023-03-30 08:07:42,038 		4296 of 10000 with 90.06% 	 Time used:  0.22 sec
2023-03-30 08:07:42,258 		4320 of 10000 with 90.12% 	 Time used:  0.22 sec
2023-03-30 08:07:42,477 		4344 of 10000 with 90.17% 	 Time used:  0.22 sec
2023-03-30 08:07:42,697 		4368 of 10000 with 90.22% 	 Time used:  0.22 sec
2023-03-30 08:07:42,917 		4392 of 10000 with 90.26% 	 Time used:  0.22 sec
2023-03-30 08:07:43,136 		4416 of 10000 with 90.26% 	 Time used:  0.22 sec
2023-03-30 08:07:43,356 		4440 of 10000 with 90.29% 	 Time used:  0.22 sec
2023-03-30 08:07:43,575 		4464 of 10000 with 90.34% 	 Time used:  0.22 sec
2023-03-30 08:07:43,795 		4488 of 10000 with 90.37% 	 Time used:  0.22 sec
2023-03-30 08:07:44,015 		4512 of 10000 with 90.40% 	 Time used:  0.22 sec
2023-03-30 08:07:44,234 		4536 of 10000 with 90.41% 	 Time used:  0.22 sec
2023-03-30 08:07:44,454 		4560 of 10000 with 90.42% 	 Time used:  0.22 sec
2023-03-30 08:07:44,673 		4584 of 10000 with 90.42% 	 Time used:  0.22 sec
2023-03-30 08:07:44,893 		4608 of 10000 with 90.45% 	 Time used:  0.22 sec
2023-03-30 08:07:45,113 		4632 of 10000 with 90.46% 	 Time used:  0.22 sec
2023-03-30 08:07:45,332 		4656 of 10000 with 90.46% 	 Time used:  0.22 sec
2023-03-30 08:07:45,552 		4680 of 10000 with 90.47% 	 Time used:  0.22 sec
2023-03-30 08:07:45,771 		4704 of 10000 with 90.50% 	 Time used:  0.22 sec
2023-03-30 08:07:45,991 		4728 of 10000 with 90.55% 	 Time used:  0.22 sec
2023-03-30 08:07:46,211 		4752 of 10000 with 90.53% 	 Time used:  0.22 sec
2023-03-30 08:07:46,430 		4776 of 10000 with 90.52% 	 Time used:  0.22 sec
2023-03-30 08:07:46,650 		4800 of 10000 with 90.50% 	 Time used:  0.22 sec
2023-03-30 08:07:46,870 		4824 of 10000 with 90.51% 	 Time used:  0.22 sec
2023-03-30 08:07:47,089 		4848 of 10000 with 90.51% 	 Time used:  0.22 sec
2023-03-30 08:07:47,309 		4872 of 10000 with 90.52% 	 Time used:  0.22 sec
2023-03-30 08:07:47,528 		4896 of 10000 with 90.52% 	 Time used:  0.22 sec
2023-03-30 08:07:47,748 		4920 of 10000 with 90.49% 	 Time used:  0.22 sec
2023-03-30 08:07:47,968 		4944 of 10000 with 90.47% 	 Time used:  0.22 sec
2023-03-30 08:07:48,188 		4968 of 10000 with 90.48% 	 Time used:  0.22 sec
2023-03-30 08:07:48,407 		4992 of 10000 with 90.48% 	 Time used:  0.22 sec
2023-03-30 08:07:48,627 		5016 of 10000 with 90.49% 	 Time used:  0.22 sec
2023-03-30 08:07:48,846 		5040 of 10000 with 90.44% 	 Time used:  0.22 sec
2023-03-30 08:07:49,067 		5064 of 10000 with 90.44% 	 Time used:  0.22 sec
2023-03-30 08:07:49,287 		5088 of 10000 with 90.47% 	 Time used:  0.22 sec
2023-03-30 08:07:49,506 		5112 of 10000 with 90.49% 	 Time used:  0.22 sec
2023-03-30 08:07:49,726 		5136 of 10000 with 90.52% 	 Time used:  0.22 sec
2023-03-30 08:07:49,946 		5160 of 10000 with 90.52% 	 Time used:  0.22 sec
2023-03-30 08:07:50,165 		5184 of 10000 with 90.47% 	 Time used:  0.22 sec
2023-03-30 08:07:50,387 		5208 of 10000 with 90.48% 	 Time used:  0.22 sec
2023-03-30 08:07:50,606 		5232 of 10000 with 90.50% 	 Time used:  0.22 sec
2023-03-30 08:07:50,826 		5256 of 10000 with 90.45% 	 Time used:  0.22 sec
2023-03-30 08:07:51,046 		5280 of 10000 with 90.44% 	 Time used:  0.22 sec
2023-03-30 08:07:51,265 		5304 of 10000 with 90.44% 	 Time used:  0.22 sec
2023-03-30 08:07:51,485 		5328 of 10000 with 90.45% 	 Time used:  0.22 sec
2023-03-30 08:07:51,704 		5352 of 10000 with 90.41% 	 Time used:  0.22 sec
2023-03-30 08:07:51,924 		5376 of 10000 with 90.44% 	 Time used:  0.22 sec
2023-03-30 08:07:52,143 		5400 of 10000 with 90.46% 	 Time used:  0.22 sec
2023-03-30 08:07:52,363 		5424 of 10000 with 90.47% 	 Time used:  0.22 sec
2023-03-30 08:07:52,583 		5448 of 10000 with 90.46% 	 Time used:  0.22 sec
2023-03-30 08:07:52,802 		5472 of 10000 with 90.42% 	 Time used:  0.22 sec
2023-03-30 08:07:53,022 		5496 of 10000 with 90.43% 	 Time used:  0.22 sec
2023-03-30 08:07:53,241 		5520 of 10000 with 90.38% 	 Time used:  0.22 sec
2023-03-30 08:07:53,461 		5544 of 10000 with 90.37% 	 Time used:  0.22 sec
2023-03-30 08:07:53,680 		5568 of 10000 with 90.37% 	 Time used:  0.22 sec
2023-03-30 08:07:53,900 		5592 of 10000 with 90.33% 	 Time used:  0.22 sec
2023-03-30 08:07:54,120 		5616 of 10000 with 90.30% 	 Time used:  0.22 sec
2023-03-30 08:07:54,339 		5640 of 10000 with 90.32% 	 Time used:  0.22 sec
2023-03-30 08:07:54,559 		5664 of 10000 with 90.32% 	 Time used:  0.22 sec
2023-03-30 08:07:54,778 		5688 of 10000 with 90.31% 	 Time used:  0.22 sec
2023-03-30 08:07:54,998 		5712 of 10000 with 90.32% 	 Time used:  0.22 sec
2023-03-30 08:07:55,217 		5736 of 10000 with 90.32% 	 Time used:  0.22 sec
2023-03-30 08:07:55,437 		5760 of 10000 with 90.36% 	 Time used:  0.22 sec
2023-03-30 08:07:55,657 		5784 of 10000 with 90.39% 	 Time used:  0.22 sec
2023-03-30 08:07:55,876 		5808 of 10000 with 90.38% 	 Time used:  0.22 sec
2023-03-30 08:07:56,096 		5832 of 10000 with 90.35% 	 Time used:  0.22 sec
2023-03-30 08:07:56,315 		5856 of 10000 with 90.37% 	 Time used:  0.22 sec
2023-03-30 08:07:56,535 		5880 of 10000 with 90.39% 	 Time used:  0.22 sec
2023-03-30 08:07:56,754 		5904 of 10000 with 90.40% 	 Time used:  0.22 sec
2023-03-30 08:07:56,974 		5928 of 10000 with 90.40% 	 Time used:  0.22 sec
2023-03-30 08:07:57,194 		5952 of 10000 with 90.37% 	 Time used:  0.22 sec
2023-03-30 08:07:57,413 		5976 of 10000 with 90.33% 	 Time used:  0.22 sec
2023-03-30 08:07:57,633 		6000 of 10000 with 90.35% 	 Time used:  0.22 sec
2023-03-30 08:07:57,853 		6024 of 10000 with 90.36% 	 Time used:  0.22 sec
2023-03-30 08:07:58,072 		6048 of 10000 with 90.33% 	 Time used:  0.22 sec
2023-03-30 08:07:58,292 		6072 of 10000 with 90.35% 	 Time used:  0.22 sec
2023-03-30 08:07:58,511 		6096 of 10000 with 90.37% 	 Time used:  0.22 sec
2023-03-30 08:07:58,731 		6120 of 10000 with 90.36% 	 Time used:  0.22 sec
2023-03-30 08:07:58,951 		6144 of 10000 with 90.35% 	 Time used:  0.22 sec
2023-03-30 08:07:59,170 		6168 of 10000 with 90.35% 	 Time used:  0.22 sec
2023-03-30 08:07:59,390 		6192 of 10000 with 90.34% 	 Time used:  0.22 sec
2023-03-30 08:07:59,610 		6216 of 10000 with 90.33% 	 Time used:  0.22 sec
2023-03-30 08:07:59,830 		6240 of 10000 with 90.35% 	 Time used:  0.22 sec
2023-03-30 08:08:00,049 		6264 of 10000 with 90.29% 	 Time used:  0.22 sec
2023-03-30 08:08:00,269 		6288 of 10000 with 90.27% 	 Time used:  0.22 sec
2023-03-30 08:08:00,489 		6312 of 10000 with 90.30% 	 Time used:  0.22 sec
2023-03-30 08:08:00,708 		6336 of 10000 with 90.31% 	 Time used:  0.22 sec
2023-03-30 08:08:00,928 		6360 of 10000 with 90.31% 	 Time used:  0.22 sec
2023-03-30 08:08:01,147 		6384 of 10000 with 90.32% 	 Time used:  0.22 sec
2023-03-30 08:08:01,367 		6408 of 10000 with 90.32% 	 Time used:  0.22 sec
2023-03-30 08:08:01,587 		6432 of 10000 with 90.36% 	 Time used:  0.22 sec
2023-03-30 08:08:01,806 		6456 of 10000 with 90.37% 	 Time used:  0.22 sec
2023-03-30 08:08:02,026 		6480 of 10000 with 90.35% 	 Time used:  0.22 sec
2023-03-30 08:08:02,246 		6504 of 10000 with 90.38% 	 Time used:  0.22 sec
2023-03-30 08:08:02,466 		6528 of 10000 with 90.40% 	 Time used:  0.22 sec
2023-03-30 08:08:02,686 		6552 of 10000 with 90.38% 	 Time used:  0.22 sec
2023-03-30 08:08:02,906 		6576 of 10000 with 90.36% 	 Time used:  0.22 sec
2023-03-30 08:08:03,125 		6600 of 10000 with 90.38% 	 Time used:  0.22 sec
2023-03-30 08:08:03,345 		6624 of 10000 with 90.41% 	 Time used:  0.22 sec
2023-03-30 08:08:03,564 		6648 of 10000 with 90.42% 	 Time used:  0.22 sec
2023-03-30 08:08:03,784 		6672 of 10000 with 90.33% 	 Time used:  0.22 sec
2023-03-30 08:08:04,004 		6696 of 10000 with 90.32% 	 Time used:  0.22 sec
2023-03-30 08:08:04,223 		6720 of 10000 with 90.34% 	 Time used:  0.22 sec
2023-03-30 08:08:04,443 		6744 of 10000 with 90.32% 	 Time used:  0.22 sec
2023-03-30 08:08:04,663 		6768 of 10000 with 90.35% 	 Time used:  0.22 sec
2023-03-30 08:08:04,882 		6792 of 10000 with 90.37% 	 Time used:  0.22 sec
2023-03-30 08:08:05,102 		6816 of 10000 with 90.39% 	 Time used:  0.22 sec
2023-03-30 08:08:05,322 		6840 of 10000 with 90.41% 	 Time used:  0.22 sec
2023-03-30 08:08:05,542 		6864 of 10000 with 90.38% 	 Time used:  0.22 sec
2023-03-30 08:08:05,761 		6888 of 10000 with 90.36% 	 Time used:  0.22 sec
2023-03-30 08:08:05,981 		6912 of 10000 with 90.34% 	 Time used:  0.22 sec
2023-03-30 08:08:06,201 		6936 of 10000 with 90.30% 	 Time used:  0.22 sec
2023-03-30 08:08:06,420 		6960 of 10000 with 90.32% 	 Time used:  0.22 sec
2023-03-30 08:08:06,640 		6984 of 10000 with 90.35% 	 Time used:  0.22 sec
2023-03-30 08:08:06,859 		7008 of 10000 with 90.33% 	 Time used:  0.22 sec
2023-03-30 08:08:07,079 		7032 of 10000 with 90.30% 	 Time used:  0.22 sec
2023-03-30 08:08:07,299 		7056 of 10000 with 90.29% 	 Time used:  0.22 sec
2023-03-30 08:08:07,518 		7080 of 10000 with 90.24% 	 Time used:  0.22 sec
2023-03-30 08:08:07,738 		7104 of 10000 with 90.24% 	 Time used:  0.22 sec
2023-03-30 08:08:07,957 		7128 of 10000 with 90.24% 	 Time used:  0.22 sec
2023-03-30 08:08:08,177 		7152 of 10000 with 90.23% 	 Time used:  0.22 sec
2023-03-30 08:08:08,397 		7176 of 10000 with 90.25% 	 Time used:  0.22 sec
2023-03-30 08:08:08,616 		7200 of 10000 with 90.22% 	 Time used:  0.22 sec
2023-03-30 08:08:08,836 		7224 of 10000 with 90.21% 	 Time used:  0.22 sec
2023-03-30 08:08:09,055 		7248 of 10000 with 90.22% 	 Time used:  0.22 sec
2023-03-30 08:08:09,275 		7272 of 10000 with 90.22% 	 Time used:  0.22 sec
2023-03-30 08:08:09,494 		7296 of 10000 with 90.25% 	 Time used:  0.22 sec
2023-03-30 08:08:09,714 		7320 of 10000 with 90.23% 	 Time used:  0.22 sec
2023-03-30 08:08:09,934 		7344 of 10000 with 90.24% 	 Time used:  0.22 sec
2023-03-30 08:08:10,153 		7368 of 10000 with 90.24% 	 Time used:  0.22 sec
2023-03-30 08:08:10,373 		7392 of 10000 with 90.25% 	 Time used:  0.22 sec
2023-03-30 08:08:10,592 		7416 of 10000 with 90.24% 	 Time used:  0.22 sec
2023-03-30 08:08:10,812 		7440 of 10000 with 90.26% 	 Time used:  0.22 sec
2023-03-30 08:08:11,031 		7464 of 10000 with 90.26% 	 Time used:  0.22 sec
2023-03-30 08:08:11,251 		7488 of 10000 with 90.29% 	 Time used:  0.22 sec
2023-03-30 08:08:11,471 		7512 of 10000 with 90.31% 	 Time used:  0.22 sec
2023-03-30 08:08:11,690 		7536 of 10000 with 90.29% 	 Time used:  0.22 sec
2023-03-30 08:08:11,910 		7560 of 10000 with 90.29% 	 Time used:  0.22 sec
2023-03-30 08:08:12,129 		7584 of 10000 with 90.31% 	 Time used:  0.22 sec
2023-03-30 08:08:12,349 		7608 of 10000 with 90.33% 	 Time used:  0.22 sec
2023-03-30 08:08:12,569 		7632 of 10000 with 90.34% 	 Time used:  0.22 sec
2023-03-30 08:08:12,788 		7656 of 10000 with 90.33% 	 Time used:  0.22 sec
2023-03-30 08:08:13,008 		7680 of 10000 with 90.35% 	 Time used:  0.22 sec
2023-03-30 08:08:13,227 		7704 of 10000 with 90.38% 	 Time used:  0.22 sec
2023-03-30 08:08:13,447 		7728 of 10000 with 90.37% 	 Time used:  0.22 sec
2023-03-30 08:08:13,667 		7752 of 10000 with 90.40% 	 Time used:  0.22 sec
2023-03-30 08:08:13,886 		7776 of 10000 with 90.41% 	 Time used:  0.22 sec
2023-03-30 08:08:14,106 		7800 of 10000 with 90.40% 	 Time used:  0.22 sec
2023-03-30 08:08:14,325 		7824 of 10000 with 90.35% 	 Time used:  0.22 sec
2023-03-30 08:08:14,545 		7848 of 10000 with 90.34% 	 Time used:  0.22 sec
2023-03-30 08:08:14,764 		7872 of 10000 with 90.35% 	 Time used:  0.22 sec
2023-03-30 08:08:14,984 		7896 of 10000 with 90.35% 	 Time used:  0.22 sec
2023-03-30 08:08:15,204 		7920 of 10000 with 90.33% 	 Time used:  0.22 sec
2023-03-30 08:08:15,423 		7944 of 10000 with 90.33% 	 Time used:  0.22 sec
2023-03-30 08:08:15,643 		7968 of 10000 with 90.32% 	 Time used:  0.22 sec
2023-03-30 08:08:15,863 		7992 of 10000 with 90.28% 	 Time used:  0.22 sec
2023-03-30 08:08:16,082 		8016 of 10000 with 90.26% 	 Time used:  0.22 sec
2023-03-30 08:08:16,302 		8040 of 10000 with 90.26% 	 Time used:  0.22 sec
2023-03-30 08:08:16,521 		8064 of 10000 with 90.25% 	 Time used:  0.22 sec
2023-03-30 08:08:16,741 		8088 of 10000 with 90.22% 	 Time used:  0.22 sec
2023-03-30 08:08:16,961 		8112 of 10000 with 90.25% 	 Time used:  0.22 sec
2023-03-30 08:08:17,180 		8136 of 10000 with 90.24% 	 Time used:  0.22 sec
2023-03-30 08:08:17,400 		8160 of 10000 with 90.21% 	 Time used:  0.22 sec
2023-03-30 08:08:17,620 		8184 of 10000 with 90.24% 	 Time used:  0.22 sec
2023-03-30 08:08:17,839 		8208 of 10000 with 90.25% 	 Time used:  0.22 sec
2023-03-30 08:08:18,059 		8232 of 10000 with 90.26% 	 Time used:  0.22 sec
2023-03-30 08:08:18,278 		8256 of 10000 with 90.26% 	 Time used:  0.22 sec
2023-03-30 08:08:18,498 		8280 of 10000 with 90.25% 	 Time used:  0.22 sec
2023-03-30 08:08:18,718 		8304 of 10000 with 90.23% 	 Time used:  0.22 sec
2023-03-30 08:08:18,937 		8328 of 10000 with 90.26% 	 Time used:  0.22 sec
2023-03-30 08:08:19,157 		8352 of 10000 with 90.28% 	 Time used:  0.22 sec
2023-03-30 08:08:19,376 		8376 of 10000 with 90.28% 	 Time used:  0.22 sec
2023-03-30 08:08:19,596 		8400 of 10000 with 90.30% 	 Time used:  0.22 sec
2023-03-30 08:08:19,816 		8424 of 10000 with 90.33% 	 Time used:  0.22 sec
2023-03-30 08:08:20,035 		8448 of 10000 with 90.34% 	 Time used:  0.22 sec
2023-03-30 08:08:20,255 		8472 of 10000 with 90.32% 	 Time used:  0.22 sec
2023-03-30 08:08:20,474 		8496 of 10000 with 90.34% 	 Time used:  0.22 sec
2023-03-30 08:08:20,694 		8520 of 10000 with 90.35% 	 Time used:  0.22 sec
2023-03-30 08:08:20,914 		8544 of 10000 with 90.34% 	 Time used:  0.22 sec
2023-03-30 08:08:21,133 		8568 of 10000 with 90.37% 	 Time used:  0.22 sec
2023-03-30 08:08:21,353 		8592 of 10000 with 90.39% 	 Time used:  0.22 sec
2023-03-30 08:08:21,572 		8616 of 10000 with 90.39% 	 Time used:  0.22 sec
2023-03-30 08:08:21,792 		8640 of 10000 with 90.37% 	 Time used:  0.22 sec
2023-03-30 08:08:22,012 		8664 of 10000 with 90.35% 	 Time used:  0.22 sec
2023-03-30 08:08:22,231 		8688 of 10000 with 90.35% 	 Time used:  0.22 sec
2023-03-30 08:08:22,451 		8712 of 10000 with 90.32% 	 Time used:  0.22 sec
2023-03-30 08:08:22,670 		8736 of 10000 with 90.29% 	 Time used:  0.22 sec
2023-03-30 08:08:22,890 		8760 of 10000 with 90.31% 	 Time used:  0.22 sec
2023-03-30 08:08:23,109 		8784 of 10000 with 90.29% 	 Time used:  0.22 sec
2023-03-30 08:08:23,329 		8808 of 10000 with 90.27% 	 Time used:  0.22 sec
2023-03-30 08:08:23,549 		8832 of 10000 with 90.29% 	 Time used:  0.22 sec
2023-03-30 08:08:23,768 		8856 of 10000 with 90.28% 	 Time used:  0.22 sec
2023-03-30 08:08:23,988 		8880 of 10000 with 90.28% 	 Time used:  0.22 sec
2023-03-30 08:08:24,207 		8904 of 10000 with 90.30% 	 Time used:  0.22 sec
2023-03-30 08:08:24,427 		8928 of 10000 with 90.29% 	 Time used:  0.22 sec
2023-03-30 08:08:24,646 		8952 of 10000 with 90.28% 	 Time used:  0.22 sec
2023-03-30 08:08:24,866 		8976 of 10000 with 90.29% 	 Time used:  0.22 sec
2023-03-30 08:08:25,086 		9000 of 10000 with 90.31% 	 Time used:  0.22 sec
2023-03-30 08:08:25,305 		9024 of 10000 with 90.31% 	 Time used:  0.22 sec
2023-03-30 08:08:25,525 		9048 of 10000 with 90.33% 	 Time used:  0.22 sec
2023-03-30 08:08:25,744 		9072 of 10000 with 90.33% 	 Time used:  0.22 sec
2023-03-30 08:08:25,964 		9096 of 10000 with 90.33% 	 Time used:  0.22 sec
2023-03-30 08:08:26,183 		9120 of 10000 with 90.34% 	 Time used:  0.22 sec
2023-03-30 08:08:26,403 		9144 of 10000 with 90.33% 	 Time used:  0.22 sec
2023-03-30 08:08:26,623 		9168 of 10000 with 90.34% 	 Time used:  0.22 sec
2023-03-30 08:08:26,842 		9192 of 10000 with 90.35% 	 Time used:  0.22 sec
2023-03-30 08:08:27,062 		9216 of 10000 with 90.33% 	 Time used:  0.22 sec
2023-03-30 08:08:27,281 		9240 of 10000 with 90.34% 	 Time used:  0.22 sec
2023-03-30 08:08:27,501 		9264 of 10000 with 90.34% 	 Time used:  0.22 sec
2023-03-30 08:08:27,720 		9288 of 10000 with 90.32% 	 Time used:  0.22 sec
2023-03-30 08:08:27,940 		9312 of 10000 with 90.31% 	 Time used:  0.22 sec
2023-03-30 08:08:28,160 		9336 of 10000 with 90.31% 	 Time used:  0.22 sec
2023-03-30 08:08:28,379 		9360 of 10000 with 90.31% 	 Time used:  0.22 sec
2023-03-30 08:08:28,599 		9384 of 10000 with 90.32% 	 Time used:  0.22 sec
2023-03-30 08:08:28,819 		9408 of 10000 with 90.34% 	 Time used:  0.22 sec
2023-03-30 08:08:29,038 		9432 of 10000 with 90.36% 	 Time used:  0.22 sec
2023-03-30 08:08:29,258 		9456 of 10000 with 90.32% 	 Time used:  0.22 sec
2023-03-30 08:08:29,478 		9480 of 10000 with 90.35% 	 Time used:  0.22 sec
2023-03-30 08:08:29,697 		9504 of 10000 with 90.33% 	 Time used:  0.22 sec
2023-03-30 08:08:29,917 		9528 of 10000 with 90.33% 	 Time used:  0.22 sec
2023-03-30 08:08:30,136 		9552 of 10000 with 90.34% 	 Time used:  0.22 sec
2023-03-30 08:08:30,356 		9576 of 10000 with 90.34% 	 Time used:  0.22 sec
2023-03-30 08:08:30,576 		9600 of 10000 with 90.31% 	 Time used:  0.22 sec
2023-03-30 08:08:30,795 		9624 of 10000 with 90.31% 	 Time used:  0.22 sec
2023-03-30 08:08:31,015 		9648 of 10000 with 90.31% 	 Time used:  0.22 sec
2023-03-30 08:08:31,234 		9672 of 10000 with 90.29% 	 Time used:  0.22 sec
2023-03-30 08:08:31,454 		9696 of 10000 with 90.29% 	 Time used:  0.22 sec
2023-03-30 08:08:31,674 		9720 of 10000 with 90.32% 	 Time used:  0.22 sec
2023-03-30 08:08:31,895 		9744 of 10000 with 90.32% 	 Time used:  0.22 sec
2023-03-30 08:08:32,114 		9768 of 10000 with 90.33% 	 Time used:  0.22 sec
2023-03-30 08:08:32,334 		9792 of 10000 with 90.35% 	 Time used:  0.22 sec
2023-03-30 08:08:32,553 		9816 of 10000 with 90.37% 	 Time used:  0.22 sec
2023-03-30 08:08:32,773 		9840 of 10000 with 90.39% 	 Time used:  0.22 sec
2023-03-30 08:08:32,993 		9864 of 10000 with 90.41% 	 Time used:  0.22 sec
2023-03-30 08:08:33,212 		9888 of 10000 with 90.40% 	 Time used:  0.22 sec
2023-03-30 08:08:33,432 		9912 of 10000 with 90.43% 	 Time used:  0.22 sec
2023-03-30 08:08:33,652 		9936 of 10000 with 90.43% 	 Time used:  0.22 sec
2023-03-30 08:08:33,871 		9960 of 10000 with 90.42% 	 Time used:  0.22 sec
2023-03-30 08:08:34,091 		9984 of 10000 with 90.40% 	 Time used:  0.22 sec
2023-03-30 08:08:34,241 		10000 of 10000 with 90.41% 	 Time used:  0.15 sec
2023-03-30 08:08:34,241 
2023-03-30 08:08:34,243 			Learning rate: weights:   1.000e-03    
2023-03-30 08:08:34,243 			Last test performance: 90.41%
2023-03-30 08:08:34,243 ----------------
2023-03-30 08:08:38,813   66  =>  0    		Training 486 pattern with 92.92% 	Forward time: 	 4.44 sec
2023-03-30 08:08:38,813 			Loss:    1.654e-01    			Backward time: 	 0.13 sec 
2023-03-30 08:08:38,813 ADAM: Layer 0 -> dw_min:9.9975e-01  dw_max:1.0003e+00 lr:1.0000e-03
2023-03-30 08:08:38,814 ADAM: Layer 1 -> dw_min:9.9961e-01  dw_max:1.0005e+00 lr:1.0000e-03
2023-03-30 08:08:38,814 ADAM: Layer 2 -> dw_min:9.9919e-01  dw_max:1.0006e+00 lr:1.0000e-03
2023-03-30 08:08:38,814 ADAM: Layer 3 -> dw_min:9.9966e-01  dw_max:1.0005e+00 lr:1.0000e-03
2023-03-30 08:08:38,831 			Learning rate: weights:   1.000e-03    
2023-03-30 08:08:38,831 			Last test performance: 90.41%
2023-03-30 08:08:38,831 ----------------
2023-03-30 08:08:43,403   66  =>  1    		Training 486 pattern with 93.33% 	Forward time: 	 4.44 sec
2023-03-30 08:08:43,403 			Loss:    1.402e-01    			Backward time: 	 0.13 sec 
2023-03-30 08:08:43,403 ADAM: Layer 0 -> dw_min:9.9978e-01  dw_max:1.0003e+00 lr:1.0000e-03
2023-03-30 08:08:43,403 ADAM: Layer 1 -> dw_min:9.9956e-01  dw_max:1.0005e+00 lr:1.0000e-03
2023-03-30 08:08:43,403 ADAM: Layer 2 -> dw_min:9.9924e-01  dw_max:1.0008e+00 lr:1.0000e-03
2023-03-30 08:08:43,404 ADAM: Layer 3 -> dw_min:9.9951e-01  dw_max:1.0005e+00 lr:1.0000e-03
2023-03-30 08:08:43,424 			Learning rate: weights:   1.000e-03    
2023-03-30 08:08:43,424 			Last test performance: 90.41%
2023-03-30 08:08:43,424 ----------------
2023-03-30 08:08:47,996   66  =>  2    		Training 486 pattern with 92.08% 	Forward time: 	 4.44 sec
2023-03-30 08:08:47,996 			Loss:    1.550e-01    			Backward time: 	 0.13 sec 
2023-03-30 08:08:47,996 ADAM: Layer 0 -> dw_min:9.9977e-01  dw_max:1.0003e+00 lr:1.0000e-03
2023-03-30 08:08:47,997 ADAM: Layer 1 -> dw_min:9.9960e-01  dw_max:1.0004e+00 lr:1.0000e-03
2023-03-30 08:08:47,997 ADAM: Layer 2 -> dw_min:9.9908e-01  dw_max:1.0009e+00 lr:1.0000e-03
2023-03-30 08:08:47,997 ADAM: Layer 3 -> dw_min:9.9957e-01  dw_max:1.0005e+00 lr:1.0000e-03
2023-03-30 08:08:48,073 			Learning rate: weights:   1.000e-03    
2023-03-30 08:08:48,073 			Last test performance: 90.41%
2023-03-30 08:08:48,073 ----------------
2023-03-30 08:08:52,647   66  =>  3    		Training 486 pattern with 91.25% 	Forward time: 	 4.44 sec
2023-03-30 08:08:52,648 			Loss:    2.064e-01    			Backward time: 	 0.13 sec 
2023-03-30 08:08:52,648 ADAM: Layer 0 -> dw_min:9.9975e-01  dw_max:1.0002e+00 lr:1.0000e-03
2023-03-30 08:08:52,648 ADAM: Layer 1 -> dw_min:9.9951e-01  dw_max:1.0004e+00 lr:1.0000e-03
2023-03-30 08:08:52,648 ADAM: Layer 2 -> dw_min:9.9918e-01  dw_max:1.0010e+00 lr:1.0000e-03
2023-03-30 08:08:52,648 ADAM: Layer 3 -> dw_min:9.9953e-01  dw_max:1.0004e+00 lr:1.0000e-03
2023-03-30 08:08:52,668 			Learning rate: weights:   1.000e-03    
2023-03-30 08:08:52,668 			Last test performance: 90.41%
2023-03-30 08:08:52,668 ----------------
2023-03-30 08:08:57,241   66  =>  4    		Training 486 pattern with 90.83% 	Forward time: 	 4.44 sec
2023-03-30 08:08:57,241 			Loss:    2.436e-01    			Backward time: 	 0.13 sec 
2023-03-30 08:08:57,241 ADAM: Layer 0 -> dw_min:9.9977e-01  dw_max:1.0003e+00 lr:1.0000e-03
2023-03-30 08:08:57,241 ADAM: Layer 1 -> dw_min:9.9948e-01  dw_max:1.0004e+00 lr:1.0000e-03
2023-03-30 08:08:57,241 ADAM: Layer 2 -> dw_min:9.9925e-01  dw_max:1.0009e+00 lr:1.0000e-03
2023-03-30 08:08:57,241 ADAM: Layer 3 -> dw_min:9.9954e-01  dw_max:1.0004e+00 lr:1.0000e-03
2023-03-30 08:08:57,340 			Learning rate: weights:   1.000e-03    
2023-03-30 08:08:57,341 			Last test performance: 90.41%
2023-03-30 08:08:57,341 ----------------
2023-03-30 08:09:01,915   66  =>  5    		Training 486 pattern with 91.25% 	Forward time: 	 4.44 sec
2023-03-30 08:09:01,915 			Loss:    1.903e-01    			Backward time: 	 0.13 sec 
2023-03-30 08:09:01,915 ADAM: Layer 0 -> dw_min:9.9974e-01  dw_max:1.0003e+00 lr:1.0000e-03
2023-03-30 08:09:01,915 ADAM: Layer 1 -> dw_min:9.9951e-01  dw_max:1.0004e+00 lr:1.0000e-03
2023-03-30 08:09:01,915 ADAM: Layer 2 -> dw_min:9.9887e-01  dw_max:1.0008e+00 lr:1.0000e-03
2023-03-30 08:09:01,916 ADAM: Layer 3 -> dw_min:9.9963e-01  dw_max:1.0004e+00 lr:1.0000e-03
2023-03-30 08:09:01,994 			Learning rate: weights:   1.000e-03    
2023-03-30 08:09:01,994 			Last test performance: 90.41%
2023-03-30 08:09:01,994 ----------------
2023-03-30 08:09:06,566   66  =>  6    		Training 486 pattern with 92.71% 	Forward time: 	 4.44 sec
2023-03-30 08:09:06,566 			Loss:    1.517e-01    			Backward time: 	 0.13 sec 
2023-03-30 08:09:06,567 ADAM: Layer 0 -> dw_min:9.9975e-01  dw_max:1.0003e+00 lr:1.0000e-03
2023-03-30 08:09:06,567 ADAM: Layer 1 -> dw_min:9.9956e-01  dw_max:1.0004e+00 lr:1.0000e-03
2023-03-30 08:09:06,567 ADAM: Layer 2 -> dw_min:9.9900e-01  dw_max:1.0008e+00 lr:1.0000e-03
2023-03-30 08:09:06,567 ADAM: Layer 3 -> dw_min:9.9964e-01  dw_max:1.0003e+00 lr:1.0000e-03
2023-03-30 08:09:06,643 			Learning rate: weights:   1.000e-03    
2023-03-30 08:09:06,643 			Last test performance: 90.41%
2023-03-30 08:09:06,643 ----------------
2023-03-30 08:09:11,215   66  =>  7    		Training 486 pattern with 92.92% 	Forward time: 	 4.44 sec
2023-03-30 08:09:11,215 			Loss:    1.693e-01    			Backward time: 	 0.13 sec 
2023-03-30 08:09:11,216 ADAM: Layer 0 -> dw_min:9.9974e-01  dw_max:1.0003e+00 lr:1.0000e-03
2023-03-30 08:09:11,216 ADAM: Layer 1 -> dw_min:9.9960e-01  dw_max:1.0004e+00 lr:1.0000e-03
2023-03-30 08:09:11,216 ADAM: Layer 2 -> dw_min:9.9909e-01  dw_max:1.0013e+00 lr:1.0000e-03
2023-03-30 08:09:11,216 ADAM: Layer 3 -> dw_min:9.9967e-01  dw_max:1.0003e+00 lr:1.0000e-03
2023-03-30 08:09:11,287 			Learning rate: weights:   1.000e-03    
2023-03-30 08:09:11,288 			Last test performance: 90.41%
2023-03-30 08:09:11,288 ----------------
2023-03-30 08:09:15,860   66  =>  8    		Training 486 pattern with 89.79% 	Forward time: 	 4.44 sec
2023-03-30 08:09:15,860 			Loss:    2.144e-01    			Backward time: 	 0.13 sec 
2023-03-30 08:09:15,860 ADAM: Layer 0 -> dw_min:9.9966e-01  dw_max:1.0003e+00 lr:1.0000e-03
2023-03-30 08:09:15,860 ADAM: Layer 1 -> dw_min:9.9951e-01  dw_max:1.0004e+00 lr:1.0000e-03
2023-03-30 08:09:15,860 ADAM: Layer 2 -> dw_min:9.9905e-01  dw_max:1.0012e+00 lr:1.0000e-03
2023-03-30 08:09:15,860 ADAM: Layer 3 -> dw_min:9.9968e-01  dw_max:1.0006e+00 lr:1.0000e-03
2023-03-30 08:09:15,914 			Learning rate: weights:   1.000e-03    
2023-03-30 08:09:15,914 			Last test performance: 90.41%
2023-03-30 08:09:15,914 ----------------
2023-03-30 08:09:20,486   66  =>  9    		Training 486 pattern with 91.25% 	Forward time: 	 4.44 sec
2023-03-30 08:09:20,486 			Loss:    1.804e-01    			Backward time: 	 0.13 sec 
2023-03-30 08:09:20,486 ADAM: Layer 0 -> dw_min:9.9970e-01  dw_max:1.0003e+00 lr:1.0000e-03
2023-03-30 08:09:20,486 ADAM: Layer 1 -> dw_min:9.9950e-01  dw_max:1.0004e+00 lr:1.0000e-03
2023-03-30 08:09:20,487 ADAM: Layer 2 -> dw_min:9.9908e-01  dw_max:1.0011e+00 lr:1.0000e-03
2023-03-30 08:09:20,487 ADAM: Layer 3 -> dw_min:9.9967e-01  dw_max:1.0005e+00 lr:1.0000e-03
2023-03-30 08:09:20,584 			Learning rate: weights:   1.000e-03    
2023-03-30 08:09:20,584 			Last test performance: 90.41%
2023-03-30 08:09:20,584 ----------------
2023-03-30 08:09:25,156   66  =>  10   		Training 486 pattern with 91.04% 	Forward time: 	 4.44 sec
2023-03-30 08:09:25,156 			Loss:    1.905e-01    			Backward time: 	 0.13 sec 
2023-03-30 08:09:25,156 ADAM: Layer 0 -> dw_min:9.9970e-01  dw_max:1.0003e+00 lr:1.0000e-03
2023-03-30 08:09:25,156 ADAM: Layer 1 -> dw_min:9.9950e-01  dw_max:1.0005e+00 lr:1.0000e-03
2023-03-30 08:09:25,156 ADAM: Layer 2 -> dw_min:9.9918e-01  dw_max:1.0010e+00 lr:1.0000e-03
2023-03-30 08:09:25,156 ADAM: Layer 3 -> dw_min:9.9970e-01  dw_max:1.0005e+00 lr:1.0000e-03
2023-03-30 08:09:25,233 			Learning rate: weights:   1.000e-03    
2023-03-30 08:09:25,233 			Last test performance: 90.41%
2023-03-30 08:09:25,233 ----------------
2023-03-30 08:09:29,805   66  =>  11   		Training 486 pattern with 91.25% 	Forward time: 	 4.44 sec
2023-03-30 08:09:29,805 			Loss:    1.939e-01    			Backward time: 	 0.13 sec 
2023-03-30 08:09:29,805 ADAM: Layer 0 -> dw_min:9.9971e-01  dw_max:1.0003e+00 lr:1.0000e-03
2023-03-30 08:09:29,805 ADAM: Layer 1 -> dw_min:9.9958e-01  dw_max:1.0005e+00 lr:1.0000e-03
2023-03-30 08:09:29,805 ADAM: Layer 2 -> dw_min:9.9907e-01  dw_max:1.0009e+00 lr:1.0000e-03
2023-03-30 08:09:29,806 ADAM: Layer 3 -> dw_min:9.9968e-01  dw_max:1.0004e+00 lr:1.0000e-03
2023-03-30 08:09:29,883 			Learning rate: weights:   1.000e-03    
2023-03-30 08:09:29,883 			Last test performance: 90.41%
2023-03-30 08:09:29,883 ----------------
2023-03-30 08:09:34,457   66  =>  12   		Training 486 pattern with 92.29% 	Forward time: 	 4.44 sec
2023-03-30 08:09:34,457 			Loss:    1.684e-01    			Backward time: 	 0.13 sec 
2023-03-30 08:09:34,457 ADAM: Layer 0 -> dw_min:9.9969e-01  dw_max:1.0003e+00 lr:1.0000e-03
2023-03-30 08:09:34,457 ADAM: Layer 1 -> dw_min:9.9958e-01  dw_max:1.0005e+00 lr:1.0000e-03
2023-03-30 08:09:34,458 ADAM: Layer 2 -> dw_min:9.9918e-01  dw_max:1.0008e+00 lr:1.0000e-03
2023-03-30 08:09:34,458 ADAM: Layer 3 -> dw_min:9.9958e-01  dw_max:1.0004e+00 lr:1.0000e-03
2023-03-30 08:09:34,535 			Learning rate: weights:   1.000e-03    
2023-03-30 08:09:34,535 			Last test performance: 90.41%
2023-03-30 08:09:34,535 ----------------
2023-03-30 08:09:39,107   66  =>  13   		Training 486 pattern with 91.25% 	Forward time: 	 4.44 sec
2023-03-30 08:09:39,107 			Loss:    2.267e-01    			Backward time: 	 0.13 sec 
2023-03-30 08:09:39,107 ADAM: Layer 0 -> dw_min:9.9969e-01  dw_max:1.0003e+00 lr:1.0000e-03
2023-03-30 08:09:39,107 ADAM: Layer 1 -> dw_min:9.9944e-01  dw_max:1.0005e+00 lr:1.0000e-03
2023-03-30 08:09:39,107 ADAM: Layer 2 -> dw_min:9.9900e-01  dw_max:1.0008e+00 lr:1.0000e-03
2023-03-30 08:09:39,107 ADAM: Layer 3 -> dw_min:9.9963e-01  dw_max:1.0004e+00 lr:1.0000e-03
2023-03-30 08:09:39,182 			Learning rate: weights:   1.000e-03    
2023-03-30 08:09:39,182 			Last test performance: 90.41%
2023-03-30 08:09:39,182 ----------------
2023-03-30 08:09:43,754   66  =>  14   		Training 486 pattern with 93.33% 	Forward time: 	 4.44 sec
2023-03-30 08:09:43,754 			Loss:    1.425e-01    			Backward time: 	 0.13 sec 
2023-03-30 08:09:43,755 ADAM: Layer 0 -> dw_min:9.9972e-01  dw_max:1.0002e+00 lr:1.0000e-03
2023-03-30 08:09:43,755 ADAM: Layer 1 -> dw_min:9.9947e-01  dw_max:1.0005e+00 lr:1.0000e-03
2023-03-30 08:09:43,755 ADAM: Layer 2 -> dw_min:9.9910e-01  dw_max:1.0008e+00 lr:1.0000e-03
2023-03-30 08:09:43,755 ADAM: Layer 3 -> dw_min:9.9965e-01  dw_max:1.0003e+00 lr:1.0000e-03
2023-03-30 08:09:43,780 			Learning rate: weights:   1.000e-03    
2023-03-30 08:09:43,780 			Last test performance: 90.41%
2023-03-30 08:09:43,780 ----------------
2023-03-30 08:09:48,350   66  =>  15   		Training 486 pattern with 91.25% 	Forward time: 	 4.44 sec
2023-03-30 08:09:48,350 			Loss:    1.841e-01    			Backward time: 	 0.13 sec 
2023-03-30 08:09:48,351 ADAM: Layer 0 -> dw_min:9.9966e-01  dw_max:1.0002e+00 lr:1.0000e-03
2023-03-30 08:09:48,351 ADAM: Layer 1 -> dw_min:9.9949e-01  dw_max:1.0004e+00 lr:1.0000e-03
2023-03-30 08:09:48,351 ADAM: Layer 2 -> dw_min:9.9919e-01  dw_max:1.0008e+00 lr:1.0000e-03
2023-03-30 08:09:48,351 ADAM: Layer 3 -> dw_min:9.9969e-01  dw_max:1.0003e+00 lr:1.0000e-03
2023-03-30 08:09:48,394 			Learning rate: weights:   1.000e-03    
2023-03-30 08:09:48,394 			Last test performance: 90.41%
2023-03-30 08:09:48,394 ----------------
2023-03-30 08:09:52,969   66  =>  16   		Training 486 pattern with 90.83% 	Forward time: 	 4.44 sec
2023-03-30 08:09:52,969 			Loss:    1.790e-01    			Backward time: 	 0.13 sec 
2023-03-30 08:09:52,969 ADAM: Layer 0 -> dw_min:9.9964e-01  dw_max:1.0003e+00 lr:1.0000e-03
2023-03-30 08:09:52,969 ADAM: Layer 1 -> dw_min:9.9951e-01  dw_max:1.0005e+00 lr:1.0000e-03
2023-03-30 08:09:52,970 ADAM: Layer 2 -> dw_min:9.9917e-01  dw_max:1.0012e+00 lr:1.0000e-03
2023-03-30 08:09:52,970 ADAM: Layer 3 -> dw_min:9.9969e-01  dw_max:1.0006e+00 lr:1.0000e-03
2023-03-30 08:09:53,062 			Learning rate: weights:   1.000e-03    
2023-03-30 08:09:53,062 			Last test performance: 90.41%
2023-03-30 08:09:53,062 ----------------
2023-03-30 08:09:57,635   66  =>  17   		Training 486 pattern with 93.12% 	Forward time: 	 4.44 sec
2023-03-30 08:09:57,635 			Loss:    1.559e-01    			Backward time: 	 0.13 sec 
2023-03-30 08:09:57,636 ADAM: Layer 0 -> dw_min:9.9966e-01  dw_max:1.0003e+00 lr:1.0000e-03
2023-03-30 08:09:57,636 ADAM: Layer 1 -> dw_min:9.9954e-01  dw_max:1.0005e+00 lr:1.0000e-03
2023-03-30 08:09:57,636 ADAM: Layer 2 -> dw_min:9.9927e-01  dw_max:1.0011e+00 lr:1.0000e-03
2023-03-30 08:09:57,636 ADAM: Layer 3 -> dw_min:9.9970e-01  dw_max:1.0005e+00 lr:1.0000e-03
2023-03-30 08:09:57,686 			Learning rate: weights:   1.000e-03    
2023-03-30 08:09:57,686 			Last test performance: 90.41%
2023-03-30 08:09:57,686 ----------------
2023-03-30 08:10:02,261   66  =>  18   		Training 486 pattern with 92.29% 	Forward time: 	 4.44 sec
2023-03-30 08:10:02,261 			Loss:    1.750e-01    			Backward time: 	 0.13 sec 
2023-03-30 08:10:02,261 ADAM: Layer 0 -> dw_min:9.9969e-01  dw_max:1.0002e+00 lr:1.0000e-03
2023-03-30 08:10:02,261 ADAM: Layer 1 -> dw_min:9.9957e-01  dw_max:1.0005e+00 lr:1.0000e-03
2023-03-30 08:10:02,261 ADAM: Layer 2 -> dw_min:9.9935e-01  dw_max:1.0010e+00 lr:1.0000e-03
2023-03-30 08:10:02,261 ADAM: Layer 3 -> dw_min:9.9965e-01  dw_max:1.0005e+00 lr:1.0000e-03
2023-03-30 08:10:02,340 			Learning rate: weights:   1.000e-03    
2023-03-30 08:10:02,340 			Last test performance: 90.41%
2023-03-30 08:10:02,340 ----------------
2023-03-30 08:10:06,912   66  =>  19   		Training 486 pattern with 93.12% 	Forward time: 	 4.44 sec
2023-03-30 08:10:06,912 			Loss:    1.661e-01    			Backward time: 	 0.13 sec 
2023-03-30 08:10:06,912 ADAM: Layer 0 -> dw_min:9.9970e-01  dw_max:1.0003e+00 lr:1.0000e-03
2023-03-30 08:10:06,913 ADAM: Layer 1 -> dw_min:9.9956e-01  dw_max:1.0005e+00 lr:1.0000e-03
2023-03-30 08:10:06,913 ADAM: Layer 2 -> dw_min:9.9928e-01  dw_max:1.0009e+00 lr:1.0000e-03
2023-03-30 08:10:06,913 ADAM: Layer 3 -> dw_min:9.9924e-01  dw_max:1.0010e+00 lr:1.0000e-03
2023-03-30 08:10:06,991 			Learning rate: weights:   1.000e-03    
2023-03-30 08:10:06,992 			Last test performance: 90.41%
2023-03-30 08:10:06,992 ----------------
2023-03-30 08:10:11,564   66  =>  20   		Training 486 pattern with 89.58% 	Forward time: 	 4.44 sec
2023-03-30 08:10:11,564 			Loss:    2.243e-01    			Backward time: 	 0.13 sec 
2023-03-30 08:10:11,564 ADAM: Layer 0 -> dw_min:9.9975e-01  dw_max:1.0003e+00 lr:1.0000e-03
2023-03-30 08:10:11,565 ADAM: Layer 1 -> dw_min:9.9958e-01  dw_max:1.0005e+00 lr:1.0000e-03
2023-03-30 08:10:11,565 ADAM: Layer 2 -> dw_min:9.9930e-01  dw_max:1.0008e+00 lr:1.0000e-03
2023-03-30 08:10:11,565 ADAM: Layer 3 -> dw_min:9.9921e-01  dw_max:1.0009e+00 lr:1.0000e-03
2023-03-30 08:10:11,668 			Learning rate: weights:   1.000e-03    
2023-03-30 08:10:11,668 			Last test performance: 90.41%
2023-03-30 08:10:11,668 ----------------
2023-03-30 08:10:16,240   66  =>  21   		Training 486 pattern with 89.38% 	Forward time: 	 4.44 sec
2023-03-30 08:10:16,240 			Loss:    2.009e-01    			Backward time: 	 0.13 sec 
2023-03-30 08:10:16,240 ADAM: Layer 0 -> dw_min:9.9975e-01  dw_max:1.0003e+00 lr:1.0000e-03
2023-03-30 08:10:16,240 ADAM: Layer 1 -> dw_min:9.9956e-01  dw_max:1.0005e+00 lr:1.0000e-03
2023-03-30 08:10:16,241 ADAM: Layer 2 -> dw_min:9.9932e-01  dw_max:1.0008e+00 lr:1.0000e-03
2023-03-30 08:10:16,241 ADAM: Layer 3 -> dw_min:9.9932e-01  dw_max:1.0008e+00 lr:1.0000e-03
2023-03-30 08:10:16,285 			Learning rate: weights:   1.000e-03    
2023-03-30 08:10:16,285 			Last test performance: 90.41%
2023-03-30 08:10:16,285 ----------------
2023-03-30 08:10:20,857   66  =>  22   		Training 486 pattern with 92.71% 	Forward time: 	 4.44 sec
2023-03-30 08:10:20,857 			Loss:    1.671e-01    			Backward time: 	 0.13 sec 
2023-03-30 08:10:20,858 ADAM: Layer 0 -> dw_min:9.9968e-01  dw_max:1.0003e+00 lr:1.0000e-03
2023-03-30 08:10:20,858 ADAM: Layer 1 -> dw_min:9.9953e-01  dw_max:1.0005e+00 lr:1.0000e-03
2023-03-30 08:10:20,858 ADAM: Layer 2 -> dw_min:9.9893e-01  dw_max:1.0010e+00 lr:1.0000e-03
2023-03-30 08:10:20,858 ADAM: Layer 3 -> dw_min:9.9939e-01  dw_max:1.0007e+00 lr:1.0000e-03
2023-03-30 08:10:20,935 			Learning rate: weights:   1.000e-03    
2023-03-30 08:10:20,935 			Last test performance: 90.41%
2023-03-30 08:10:20,935 ----------------
2023-03-30 08:10:25,507   66  =>  23   		Training 486 pattern with 93.12% 	Forward time: 	 4.44 sec
2023-03-30 08:10:25,507 			Loss:    1.698e-01    			Backward time: 	 0.13 sec 
2023-03-30 08:10:25,507 ADAM: Layer 0 -> dw_min:9.9966e-01  dw_max:1.0003e+00 lr:1.0000e-03
2023-03-30 08:10:25,507 ADAM: Layer 1 -> dw_min:9.9957e-01  dw_max:1.0005e+00 lr:1.0000e-03
2023-03-30 08:10:25,507 ADAM: Layer 2 -> dw_min:9.9903e-01  dw_max:1.0009e+00 lr:1.0000e-03
2023-03-30 08:10:25,508 ADAM: Layer 3 -> dw_min:9.9945e-01  dw_max:1.0006e+00 lr:1.0000e-03
2023-03-30 08:10:25,634 			Learning rate: weights:   1.000e-03    
2023-03-30 08:10:25,634 			Last test performance: 90.41%
2023-03-30 08:10:25,634 ----------------
2023-03-30 08:10:30,206   66  =>  24   		Training 486 pattern with 91.46% 	Forward time: 	 4.44 sec
2023-03-30 08:10:30,207 			Loss:    2.292e-01    			Backward time: 	 0.13 sec 
2023-03-30 08:10:30,207 ADAM: Layer 0 -> dw_min:9.9969e-01  dw_max:1.0003e+00 lr:1.0000e-03
2023-03-30 08:10:30,207 ADAM: Layer 1 -> dw_min:9.9955e-01  dw_max:1.0004e+00 lr:1.0000e-03
2023-03-30 08:10:30,207 ADAM: Layer 2 -> dw_min:9.9913e-01  dw_max:1.0008e+00 lr:1.0000e-03
2023-03-30 08:10:30,207 ADAM: Layer 3 -> dw_min:9.9954e-01  dw_max:1.0006e+00 lr:1.0000e-03
2023-03-30 08:10:30,312 			Learning rate: weights:   1.000e-03    
2023-03-30 08:10:30,312 			Last test performance: 90.41%
2023-03-30 08:10:30,312 ----------------
2023-03-30 08:10:34,886   66  =>  25   		Training 486 pattern with 92.50% 	Forward time: 	 4.44 sec
2023-03-30 08:10:34,886 			Loss:    1.741e-01    			Backward time: 	 0.13 sec 
2023-03-30 08:10:34,886 ADAM: Layer 0 -> dw_min:9.9967e-01  dw_max:1.0002e+00 lr:1.0000e-03
2023-03-30 08:10:34,886 ADAM: Layer 1 -> dw_min:9.9954e-01  dw_max:1.0004e+00 lr:1.0000e-03
2023-03-30 08:10:34,886 ADAM: Layer 2 -> dw_min:9.9921e-01  dw_max:1.0007e+00 lr:1.0000e-03
2023-03-30 08:10:34,887 ADAM: Layer 3 -> dw_min:9.9958e-01  dw_max:1.0005e+00 lr:1.0000e-03
2023-03-30 08:10:34,964 			Learning rate: weights:   1.000e-03    
2023-03-30 08:10:34,964 			Last test performance: 90.41%
2023-03-30 08:10:34,964 ----------------
2023-03-30 08:10:39,536   66  =>  26   		Training 486 pattern with 91.46% 	Forward time: 	 4.44 sec
2023-03-30 08:10:39,537 			Loss:    1.824e-01    			Backward time: 	 0.13 sec 
2023-03-30 08:10:39,537 ADAM: Layer 0 -> dw_min:9.9963e-01  dw_max:1.0003e+00 lr:1.0000e-03
2023-03-30 08:10:39,537 ADAM: Layer 1 -> dw_min:9.9955e-01  dw_max:1.0005e+00 lr:1.0000e-03
2023-03-30 08:10:39,537 ADAM: Layer 2 -> dw_min:9.9928e-01  dw_max:1.0007e+00 lr:1.0000e-03
2023-03-30 08:10:39,537 ADAM: Layer 3 -> dw_min:9.9960e-01  dw_max:1.0005e+00 lr:1.0000e-03
2023-03-30 08:10:39,614 			Learning rate: weights:   1.000e-03    
2023-03-30 08:10:39,614 			Last test performance: 90.41%
2023-03-30 08:10:39,614 ----------------
2023-03-30 08:10:44,185   66  =>  27   		Training 486 pattern with 91.04% 	Forward time: 	 4.44 sec
2023-03-30 08:10:44,185 			Loss:    1.881e-01    			Backward time: 	 0.13 sec 
2023-03-30 08:10:44,185 ADAM: Layer 0 -> dw_min:9.9966e-01  dw_max:1.0003e+00 lr:1.0000e-03
2023-03-30 08:10:44,186 ADAM: Layer 1 -> dw_min:9.9953e-01  dw_max:1.0004e+00 lr:1.0000e-03
2023-03-30 08:10:44,186 ADAM: Layer 2 -> dw_min:9.9911e-01  dw_max:1.0008e+00 lr:1.0000e-03
2023-03-30 08:10:44,186 ADAM: Layer 3 -> dw_min:9.9936e-01  dw_max:1.0006e+00 lr:1.0000e-03
2023-03-30 08:10:44,204 			Learning rate: weights:   1.000e-03    
2023-03-30 08:10:44,204 			Last test performance: 90.41%
2023-03-30 08:10:44,204 ----------------
2023-03-30 08:10:48,777   66  =>  28   		Training 486 pattern with 90.42% 	Forward time: 	 4.44 sec
2023-03-30 08:10:48,777 			Loss:    1.921e-01    			Backward time: 	 0.13 sec 
2023-03-30 08:10:48,777 ADAM: Layer 0 -> dw_min:9.9966e-01  dw_max:1.0003e+00 lr:1.0000e-03
2023-03-30 08:10:48,777 ADAM: Layer 1 -> dw_min:9.9953e-01  dw_max:1.0004e+00 lr:1.0000e-03
2023-03-30 08:10:48,777 ADAM: Layer 2 -> dw_min:9.9919e-01  dw_max:1.0007e+00 lr:1.0000e-03
2023-03-30 08:10:48,778 ADAM: Layer 3 -> dw_min:9.9941e-01  dw_max:1.0006e+00 lr:1.0000e-03
2023-03-30 08:10:48,821 			Learning rate: weights:   1.000e-03    
2023-03-30 08:10:48,821 			Last test performance: 90.41%
2023-03-30 08:10:48,821 ----------------
2023-03-30 08:10:53,397   66  =>  29   		Training 486 pattern with 90.21% 	Forward time: 	 4.44 sec
2023-03-30 08:10:53,397 			Loss:    2.167e-01    			Backward time: 	 0.13 sec 
2023-03-30 08:10:53,398 ADAM: Layer 0 -> dw_min:9.9964e-01  dw_max:1.0004e+00 lr:1.0000e-03
2023-03-30 08:10:53,398 ADAM: Layer 1 -> dw_min:9.9957e-01  dw_max:1.0004e+00 lr:1.0000e-03
2023-03-30 08:10:53,398 ADAM: Layer 2 -> dw_min:9.9919e-01  dw_max:1.0008e+00 lr:1.0000e-03
2023-03-30 08:10:53,398 ADAM: Layer 3 -> dw_min:9.9945e-01  dw_max:1.0005e+00 lr:1.0000e-03
2023-03-30 08:10:53,475 			Learning rate: weights:   1.000e-03    
2023-03-30 08:10:53,475 			Last test performance: 90.41%
2023-03-30 08:10:53,475 ----------------
2023-03-30 08:10:58,049   66  =>  30   		Training 486 pattern with 91.88% 	Forward time: 	 4.44 sec
2023-03-30 08:10:58,049 			Loss:    1.750e-01    			Backward time: 	 0.13 sec 
2023-03-30 08:10:58,049 ADAM: Layer 0 -> dw_min:9.9968e-01  dw_max:1.0004e+00 lr:1.0000e-03
2023-03-30 08:10:58,049 ADAM: Layer 1 -> dw_min:9.9959e-01  dw_max:1.0004e+00 lr:1.0000e-03
2023-03-30 08:10:58,050 ADAM: Layer 2 -> dw_min:9.9927e-01  dw_max:1.0008e+00 lr:1.0000e-03
2023-03-30 08:10:58,050 ADAM: Layer 3 -> dw_min:9.9950e-01  dw_max:1.0008e+00 lr:1.0000e-03
2023-03-30 08:10:58,074 			Learning rate: weights:   1.000e-03    
2023-03-30 08:10:58,074 			Last test performance: 90.41%
2023-03-30 08:10:58,074 ----------------
2023-03-30 08:11:02,646   66  =>  31   		Training 486 pattern with 92.71% 	Forward time: 	 4.44 sec
2023-03-30 08:11:02,646 			Loss:    1.932e-01    			Backward time: 	 0.13 sec 
2023-03-30 08:11:02,646 ADAM: Layer 0 -> dw_min:9.9970e-01  dw_max:1.0003e+00 lr:1.0000e-03
2023-03-30 08:11:02,646 ADAM: Layer 1 -> dw_min:9.9947e-01  dw_max:1.0005e+00 lr:1.0000e-03
2023-03-30 08:11:02,646 ADAM: Layer 2 -> dw_min:9.9920e-01  dw_max:1.0007e+00 lr:1.0000e-03
2023-03-30 08:11:02,647 ADAM: Layer 3 -> dw_min:9.9956e-01  dw_max:1.0008e+00 lr:1.0000e-03
2023-03-30 08:11:02,749 			Learning rate: weights:   1.000e-03    
2023-03-30 08:11:02,749 			Last test performance: 90.41%
2023-03-30 08:11:02,749 ----------------
2023-03-30 08:11:07,322   66  =>  32   		Training 486 pattern with 91.46% 	Forward time: 	 4.44 sec
2023-03-30 08:11:07,322 			Loss:    1.875e-01    			Backward time: 	 0.13 sec 
2023-03-30 08:11:07,322 ADAM: Layer 0 -> dw_min:9.9968e-01  dw_max:1.0003e+00 lr:1.0000e-03
2023-03-30 08:11:07,322 ADAM: Layer 1 -> dw_min:9.9953e-01  dw_max:1.0004e+00 lr:1.0000e-03
2023-03-30 08:11:07,322 ADAM: Layer 2 -> dw_min:9.9922e-01  dw_max:1.0006e+00 lr:1.0000e-03
2023-03-30 08:11:07,323 ADAM: Layer 3 -> dw_min:9.9963e-01  dw_max:1.0007e+00 lr:1.0000e-03
2023-03-30 08:11:07,375 			Learning rate: weights:   1.000e-03    
2023-03-30 08:11:07,375 			Last test performance: 90.41%
2023-03-30 08:11:07,375 ----------------
2023-03-30 08:11:11,947   66  =>  33   		Training 486 pattern with 91.46% 	Forward time: 	 4.44 sec
2023-03-30 08:11:11,948 			Loss:    2.086e-01    			Backward time: 	 0.13 sec 
2023-03-30 08:11:11,948 ADAM: Layer 0 -> dw_min:9.9968e-01  dw_max:1.0004e+00 lr:1.0000e-03
2023-03-30 08:11:11,948 ADAM: Layer 1 -> dw_min:9.9957e-01  dw_max:1.0004e+00 lr:1.0000e-03
2023-03-30 08:11:11,948 ADAM: Layer 2 -> dw_min:9.9918e-01  dw_max:1.0006e+00 lr:1.0000e-03
2023-03-30 08:11:11,948 ADAM: Layer 3 -> dw_min:9.9967e-01  dw_max:1.0006e+00 lr:1.0000e-03
2023-03-30 08:11:12,033 			Learning rate: weights:   1.000e-03    
2023-03-30 08:11:12,033 			Last test performance: 90.41%
2023-03-30 08:11:12,033 ----------------
2023-03-30 08:11:16,605   66  =>  34   		Training 486 pattern with 92.71% 	Forward time: 	 4.44 sec
2023-03-30 08:11:16,605 			Loss:    1.668e-01    			Backward time: 	 0.13 sec 
2023-03-30 08:11:16,605 ADAM: Layer 0 -> dw_min:9.9968e-01  dw_max:1.0003e+00 lr:1.0000e-03
2023-03-30 08:11:16,606 ADAM: Layer 1 -> dw_min:9.9959e-01  dw_max:1.0005e+00 lr:1.0000e-03
2023-03-30 08:11:16,606 ADAM: Layer 2 -> dw_min:9.9900e-01  dw_max:1.0006e+00 lr:1.0000e-03
2023-03-30 08:11:16,606 ADAM: Layer 3 -> dw_min:9.9953e-01  dw_max:1.0006e+00 lr:1.0000e-03
2023-03-30 08:11:16,675 			Learning rate: weights:   1.000e-03    
2023-03-30 08:11:16,675 			Last test performance: 90.41%
2023-03-30 08:11:16,675 ----------------
2023-03-30 08:11:21,247   66  =>  35   		Training 486 pattern with 91.25% 	Forward time: 	 4.44 sec
2023-03-30 08:11:21,247 			Loss:    2.082e-01    			Backward time: 	 0.13 sec 
2023-03-30 08:11:21,247 ADAM: Layer 0 -> dw_min:9.9964e-01  dw_max:1.0004e+00 lr:1.0000e-03
2023-03-30 08:11:21,247 ADAM: Layer 1 -> dw_min:9.9959e-01  dw_max:1.0005e+00 lr:1.0000e-03
2023-03-30 08:11:21,248 ADAM: Layer 2 -> dw_min:9.9908e-01  dw_max:1.0009e+00 lr:1.0000e-03
2023-03-30 08:11:21,248 ADAM: Layer 3 -> dw_min:9.9936e-01  dw_max:1.0010e+00 lr:1.0000e-03
2023-03-30 08:11:21,329 			Learning rate: weights:   1.000e-03    
2023-03-30 08:11:21,329 			Last test performance: 90.41%
2023-03-30 08:11:21,329 ----------------
2023-03-30 08:11:25,900   66  =>  36   		Training 486 pattern with 90.21% 	Forward time: 	 4.44 sec
2023-03-30 08:11:25,900 			Loss:    2.417e-01    			Backward time: 	 0.13 sec 
2023-03-30 08:11:25,900 ADAM: Layer 0 -> dw_min:9.9968e-01  dw_max:1.0003e+00 lr:1.0000e-03
2023-03-30 08:11:25,900 ADAM: Layer 1 -> dw_min:9.9927e-01  dw_max:1.0005e+00 lr:1.0000e-03
2023-03-30 08:11:25,900 ADAM: Layer 2 -> dw_min:9.9918e-01  dw_max:1.0011e+00 lr:1.0000e-03
2023-03-30 08:11:25,900 ADAM: Layer 3 -> dw_min:9.9942e-01  dw_max:1.0009e+00 lr:1.0000e-03
2023-03-30 08:11:26,003 			Learning rate: weights:   1.000e-03    
2023-03-30 08:11:26,003 			Last test performance: 90.41%
2023-03-30 08:11:26,003 ----------------
2023-03-30 08:11:30,575   66  =>  37   		Training 486 pattern with 91.25% 	Forward time: 	 4.44 sec
2023-03-30 08:11:30,575 			Loss:    1.945e-01    			Backward time: 	 0.13 sec 
2023-03-30 08:11:30,575 ADAM: Layer 0 -> dw_min:9.9966e-01  dw_max:1.0003e+00 lr:1.0000e-03
2023-03-30 08:11:30,576 ADAM: Layer 1 -> dw_min:9.9934e-01  dw_max:1.0004e+00 lr:1.0000e-03
2023-03-30 08:11:30,576 ADAM: Layer 2 -> dw_min:9.9921e-01  dw_max:1.0010e+00 lr:1.0000e-03
2023-03-30 08:11:30,576 ADAM: Layer 3 -> dw_min:9.9951e-01  dw_max:1.0009e+00 lr:1.0000e-03
2023-03-30 08:11:30,655 			Learning rate: weights:   1.000e-03    
2023-03-30 08:11:30,655 			Last test performance: 90.41%
2023-03-30 08:11:30,655 ----------------
2023-03-30 08:11:35,229   66  =>  38   		Training 486 pattern with 92.50% 	Forward time: 	 4.44 sec
2023-03-30 08:11:35,229 			Loss:    1.966e-01    			Backward time: 	 0.13 sec 
2023-03-30 08:11:35,230 ADAM: Layer 0 -> dw_min:9.9965e-01  dw_max:1.0004e+00 lr:1.0000e-03
2023-03-30 08:11:35,230 ADAM: Layer 1 -> dw_min:9.9944e-01  dw_max:1.0006e+00 lr:1.0000e-03
2023-03-30 08:11:35,230 ADAM: Layer 2 -> dw_min:9.9886e-01  dw_max:1.0009e+00 lr:1.0000e-03
2023-03-30 08:11:35,230 ADAM: Layer 3 -> dw_min:9.9954e-01  dw_max:1.0008e+00 lr:1.0000e-03
2023-03-30 08:11:35,254 			Learning rate: weights:   1.000e-03    
2023-03-30 08:11:35,254 			Last test performance: 90.41%
2023-03-30 08:11:35,254 ----------------
2023-03-30 08:11:39,826   66  =>  39   		Training 486 pattern with 90.21% 	Forward time: 	 4.44 sec
2023-03-30 08:11:39,826 			Loss:    2.055e-01    			Backward time: 	 0.13 sec 
2023-03-30 08:11:39,827 ADAM: Layer 0 -> dw_min:9.9968e-01  dw_max:1.0003e+00 lr:1.0000e-03
2023-03-30 08:11:39,827 ADAM: Layer 1 -> dw_min:9.9954e-01  dw_max:1.0005e+00 lr:1.0000e-03
2023-03-30 08:11:39,827 ADAM: Layer 2 -> dw_min:9.9891e-01  dw_max:1.0008e+00 lr:1.0000e-03
2023-03-30 08:11:39,827 ADAM: Layer 3 -> dw_min:9.9958e-01  dw_max:1.0007e+00 lr:1.0000e-03
2023-03-30 08:11:39,910 			Learning rate: weights:   1.000e-03    
2023-03-30 08:11:39,910 			Last test performance: 90.41%
2023-03-30 08:11:39,910 ----------------
2023-03-30 08:11:44,481   66  =>  40   		Training 486 pattern with 90.42% 	Forward time: 	 4.44 sec
2023-03-30 08:11:44,481 			Loss:    2.181e-01    			Backward time: 	 0.13 sec 
2023-03-30 08:11:44,482 ADAM: Layer 0 -> dw_min:9.9964e-01  dw_max:1.0003e+00 lr:1.0000e-03
2023-03-30 08:11:44,482 ADAM: Layer 1 -> dw_min:9.9946e-01  dw_max:1.0006e+00 lr:1.0000e-03
2023-03-30 08:11:44,482 ADAM: Layer 2 -> dw_min:9.9902e-01  dw_max:1.0010e+00 lr:1.0000e-03
2023-03-30 08:11:44,482 ADAM: Layer 3 -> dw_min:9.9963e-01  dw_max:1.0006e+00 lr:1.0000e-03
2023-03-30 08:11:44,569 			Learning rate: weights:   1.000e-03    
2023-03-30 08:11:44,569 			Last test performance: 90.41%
2023-03-30 08:11:44,569 ----------------
2023-03-30 08:11:49,142   66  =>  41   		Training 486 pattern with 91.88% 	Forward time: 	 4.44 sec
2023-03-30 08:11:49,142 			Loss:    1.658e-01    			Backward time: 	 0.13 sec 
2023-03-30 08:11:49,143 ADAM: Layer 0 -> dw_min:9.9964e-01  dw_max:1.0002e+00 lr:1.0000e-03
2023-03-30 08:11:49,143 ADAM: Layer 1 -> dw_min:9.9949e-01  dw_max:1.0005e+00 lr:1.0000e-03
2023-03-30 08:11:49,143 ADAM: Layer 2 -> dw_min:9.9909e-01  dw_max:1.0009e+00 lr:1.0000e-03
2023-03-30 08:11:49,143 ADAM: Layer 3 -> dw_min:9.9964e-01  dw_max:1.0005e+00 lr:1.0000e-03
2023-03-30 08:11:49,222 			Learning rate: weights:   1.000e-03    
2023-03-30 08:11:49,222 			Last test performance: 90.41%
2023-03-30 08:11:49,222 ----------------
2023-03-30 08:11:53,797   66  =>  42   		Training 486 pattern with 92.92% 	Forward time: 	 4.44 sec
2023-03-30 08:11:53,797 			Loss:    1.763e-01    			Backward time: 	 0.13 sec 
2023-03-30 08:11:53,798 ADAM: Layer 0 -> dw_min:9.9968e-01  dw_max:1.0003e+00 lr:1.0000e-03
2023-03-30 08:11:53,798 ADAM: Layer 1 -> dw_min:9.9953e-01  dw_max:1.0004e+00 lr:1.0000e-03
2023-03-30 08:11:53,798 ADAM: Layer 2 -> dw_min:9.9907e-01  dw_max:1.0008e+00 lr:1.0000e-03
2023-03-30 08:11:53,798 ADAM: Layer 3 -> dw_min:9.9964e-01  dw_max:1.0005e+00 lr:1.0000e-03
2023-03-30 08:11:53,895 			Learning rate: weights:   1.000e-03    
2023-03-30 08:11:53,895 			Last test performance: 90.41%
2023-03-30 08:11:53,895 ----------------
2023-03-30 08:11:58,469   66  =>  43   		Training 486 pattern with 92.29% 	Forward time: 	 4.44 sec
2023-03-30 08:11:58,469 			Loss:    1.799e-01    			Backward time: 	 0.13 sec 
2023-03-30 08:11:58,469 ADAM: Layer 0 -> dw_min:9.9968e-01  dw_max:1.0003e+00 lr:1.0000e-03
2023-03-30 08:11:58,469 ADAM: Layer 1 -> dw_min:9.9957e-01  dw_max:1.0004e+00 lr:1.0000e-03
2023-03-30 08:11:58,470 ADAM: Layer 2 -> dw_min:9.9919e-01  dw_max:1.0009e+00 lr:1.0000e-03
2023-03-30 08:11:58,470 ADAM: Layer 3 -> dw_min:9.9967e-01  dw_max:1.0004e+00 lr:1.0000e-03
2023-03-30 08:11:58,547 			Learning rate: weights:   1.000e-03    
2023-03-30 08:11:58,547 			Last test performance: 90.41%
2023-03-30 08:11:58,547 ----------------
2023-03-30 08:12:03,122   66  =>  44   		Training 486 pattern with 90.62% 	Forward time: 	 4.44 sec
2023-03-30 08:12:03,122 			Loss:    1.918e-01    			Backward time: 	 0.13 sec 
2023-03-30 08:12:03,122 ADAM: Layer 0 -> dw_min:9.9967e-01  dw_max:1.0004e+00 lr:1.0000e-03
2023-03-30 08:12:03,122 ADAM: Layer 1 -> dw_min:9.9952e-01  dw_max:1.0005e+00 lr:1.0000e-03
2023-03-30 08:12:03,123 ADAM: Layer 2 -> dw_min:9.9914e-01  dw_max:1.0009e+00 lr:1.0000e-03
2023-03-30 08:12:03,123 ADAM: Layer 3 -> dw_min:9.9962e-01  dw_max:1.0005e+00 lr:1.0000e-03
2023-03-30 08:12:03,142 			Learning rate: weights:   1.000e-03    
2023-03-30 08:12:03,143 			Last test performance: 90.41%
2023-03-30 08:12:03,143 ----------------
2023-03-30 08:12:07,715   66  =>  45   		Training 486 pattern with 93.75% 	Forward time: 	 4.44 sec
2023-03-30 08:12:07,715 			Loss:    1.619e-01    			Backward time: 	 0.13 sec 
2023-03-30 08:12:07,715 ADAM: Layer 0 -> dw_min:9.9969e-01  dw_max:1.0003e+00 lr:1.0000e-03
2023-03-30 08:12:07,715 ADAM: Layer 1 -> dw_min:9.9957e-01  dw_max:1.0004e+00 lr:1.0000e-03
2023-03-30 08:12:07,715 ADAM: Layer 2 -> dw_min:9.9921e-01  dw_max:1.0008e+00 lr:1.0000e-03
2023-03-30 08:12:07,715 ADAM: Layer 3 -> dw_min:9.9970e-01  dw_max:1.0004e+00 lr:1.0000e-03
2023-03-30 08:12:07,794 			Learning rate: weights:   1.000e-03    
2023-03-30 08:12:07,794 			Last test performance: 90.41%
2023-03-30 08:12:07,794 ----------------
2023-03-30 08:12:12,367   66  =>  46   		Training 486 pattern with 91.88% 	Forward time: 	 4.44 sec
2023-03-30 08:12:12,367 			Loss:    1.738e-01    			Backward time: 	 0.13 sec 
2023-03-30 08:12:12,367 ADAM: Layer 0 -> dw_min:9.9973e-01  dw_max:1.0003e+00 lr:1.0000e-03
2023-03-30 08:12:12,367 ADAM: Layer 1 -> dw_min:9.9954e-01  dw_max:1.0004e+00 lr:1.0000e-03
2023-03-30 08:12:12,367 ADAM: Layer 2 -> dw_min:9.9923e-01  dw_max:1.0008e+00 lr:1.0000e-03
2023-03-30 08:12:12,368 ADAM: Layer 3 -> dw_min:9.9968e-01  dw_max:1.0004e+00 lr:1.0000e-03
2023-03-30 08:12:12,462 			Learning rate: weights:   1.000e-03    
2023-03-30 08:12:12,462 			Last test performance: 90.41%
2023-03-30 08:12:12,462 ----------------
2023-03-30 08:12:17,034   66  =>  47   		Training 486 pattern with 89.58% 	Forward time: 	 4.44 sec
2023-03-30 08:12:17,034 			Loss:    2.210e-01    			Backward time: 	 0.13 sec 
2023-03-30 08:12:17,034 ADAM: Layer 0 -> dw_min:9.9976e-01  dw_max:1.0003e+00 lr:1.0000e-03
2023-03-30 08:12:17,034 ADAM: Layer 1 -> dw_min:9.9956e-01  dw_max:1.0006e+00 lr:1.0000e-03
2023-03-30 08:12:17,034 ADAM: Layer 2 -> dw_min:9.9878e-01  dw_max:1.0012e+00 lr:1.0000e-03
2023-03-30 08:12:17,034 ADAM: Layer 3 -> dw_min:9.9917e-01  dw_max:1.0007e+00 lr:1.0000e-03
2023-03-30 08:12:17,133 			Learning rate: weights:   1.000e-03    
2023-03-30 08:12:17,133 			Last test performance: 90.41%
2023-03-30 08:12:17,133 ----------------
2023-03-30 08:12:21,705   66  =>  48   		Training 486 pattern with 92.50% 	Forward time: 	 4.44 sec
2023-03-30 08:12:21,705 			Loss:    1.905e-01    			Backward time: 	 0.13 sec 
2023-03-30 08:12:21,705 ADAM: Layer 0 -> dw_min:9.9976e-01  dw_max:1.0003e+00 lr:1.0000e-03
2023-03-30 08:12:21,705 ADAM: Layer 1 -> dw_min:9.9946e-01  dw_max:1.0006e+00 lr:1.0000e-03
2023-03-30 08:12:21,706 ADAM: Layer 2 -> dw_min:9.9891e-01  dw_max:1.0011e+00 lr:1.0000e-03
2023-03-30 08:12:21,706 ADAM: Layer 3 -> dw_min:9.9927e-01  dw_max:1.0006e+00 lr:1.0000e-03
2023-03-30 08:12:21,783 			Learning rate: weights:   1.000e-03    
2023-03-30 08:12:21,783 			Last test performance: 90.41%
2023-03-30 08:12:21,783 ----------------
2023-03-30 08:12:26,356   66  =>  49   		Training 486 pattern with 91.25% 	Forward time: 	 4.44 sec
2023-03-30 08:12:26,356 			Loss:    2.210e-01    			Backward time: 	 0.13 sec 
2023-03-30 08:12:26,357 ADAM: Layer 0 -> dw_min:9.9974e-01  dw_max:1.0003e+00 lr:1.0000e-03
2023-03-30 08:12:26,357 ADAM: Layer 1 -> dw_min:9.9948e-01  dw_max:1.0004e+00 lr:1.0000e-03
2023-03-30 08:12:26,357 ADAM: Layer 2 -> dw_min:9.9853e-01  dw_max:1.0010e+00 lr:1.0000e-03
2023-03-30 08:12:26,357 ADAM: Layer 3 -> dw_min:9.9931e-01  dw_max:1.0006e+00 lr:1.0000e-03
2023-03-30 08:12:26,429 			Learning rate: weights:   1.000e-03    
2023-03-30 08:12:26,429 			Last test performance: 90.41%
2023-03-30 08:12:26,429 ----------------
2023-03-30 08:12:31,001   66  =>  50   		Training 486 pattern with 92.08% 	Forward time: 	 4.44 sec
2023-03-30 08:12:31,001 			Loss:    1.946e-01    			Backward time: 	 0.13 sec 
2023-03-30 08:12:31,001 ADAM: Layer 0 -> dw_min:9.9971e-01  dw_max:1.0003e+00 lr:1.0000e-03
2023-03-30 08:12:31,001 ADAM: Layer 1 -> dw_min:9.9953e-01  dw_max:1.0004e+00 lr:1.0000e-03
2023-03-30 08:12:31,001 ADAM: Layer 2 -> dw_min:9.9868e-01  dw_max:1.0009e+00 lr:1.0000e-03
2023-03-30 08:12:31,001 ADAM: Layer 3 -> dw_min:9.9927e-01  dw_max:1.0006e+00 lr:1.0000e-03
2023-03-30 08:12:31,080 			Learning rate: weights:   1.000e-03    
2023-03-30 08:12:31,080 			Last test performance: 90.41%
2023-03-30 08:12:31,080 ----------------
2023-03-30 08:12:35,652   66  =>  51   		Training 486 pattern with 92.29% 	Forward time: 	 4.44 sec
2023-03-30 08:12:35,652 			Loss:    1.930e-01    			Backward time: 	 0.13 sec 
2023-03-30 08:12:35,653 ADAM: Layer 0 -> dw_min:9.9974e-01  dw_max:1.0003e+00 lr:1.0000e-03
2023-03-30 08:12:35,653 ADAM: Layer 1 -> dw_min:9.9958e-01  dw_max:1.0004e+00 lr:1.0000e-03
2023-03-30 08:12:35,653 ADAM: Layer 2 -> dw_min:9.9882e-01  dw_max:1.0008e+00 lr:1.0000e-03
2023-03-30 08:12:35,653 ADAM: Layer 3 -> dw_min:9.9932e-01  dw_max:1.0006e+00 lr:1.0000e-03
2023-03-30 08:12:35,733 			Learning rate: weights:   1.000e-03    
2023-03-30 08:12:35,733 			Last test performance: 90.41%
2023-03-30 08:12:35,733 ----------------
2023-03-30 08:12:40,305   66  =>  52   		Training 486 pattern with 91.88% 	Forward time: 	 4.44 sec
2023-03-30 08:12:40,305 			Loss:    1.977e-01    			Backward time: 	 0.13 sec 
2023-03-30 08:12:40,305 ADAM: Layer 0 -> dw_min:9.9964e-01  dw_max:1.0004e+00 lr:1.0000e-03
2023-03-30 08:12:40,305 ADAM: Layer 1 -> dw_min:9.9954e-01  dw_max:1.0004e+00 lr:1.0000e-03
2023-03-30 08:12:40,305 ADAM: Layer 2 -> dw_min:9.9893e-01  dw_max:1.0008e+00 lr:1.0000e-03
2023-03-30 08:12:40,305 ADAM: Layer 3 -> dw_min:9.9939e-01  dw_max:1.0005e+00 lr:1.0000e-03
2023-03-30 08:12:40,378 			Learning rate: weights:   1.000e-03    
2023-03-30 08:12:40,378 			Last test performance: 90.41%
2023-03-30 08:12:40,378 ----------------
2023-03-30 08:12:44,949   66  =>  53   		Training 486 pattern with 91.67% 	Forward time: 	 4.44 sec
2023-03-30 08:12:44,950 			Loss:    1.744e-01    			Backward time: 	 0.13 sec 
2023-03-30 08:12:44,950 ADAM: Layer 0 -> dw_min:9.9965e-01  dw_max:1.0003e+00 lr:1.0000e-03
2023-03-30 08:12:44,950 ADAM: Layer 1 -> dw_min:9.9941e-01  dw_max:1.0004e+00 lr:1.0000e-03
2023-03-30 08:12:44,950 ADAM: Layer 2 -> dw_min:9.9905e-01  dw_max:1.0009e+00 lr:1.0000e-03
2023-03-30 08:12:44,950 ADAM: Layer 3 -> dw_min:9.9940e-01  dw_max:1.0005e+00 lr:1.0000e-03
2023-03-30 08:12:45,092 			Learning rate: weights:   1.000e-03    
2023-03-30 08:12:45,092 			Last test performance: 90.41%
2023-03-30 08:12:45,092 ----------------
2023-03-30 08:12:49,664   66  =>  54   		Training 486 pattern with 92.08% 	Forward time: 	 4.44 sec
2023-03-30 08:12:49,664 			Loss:    1.796e-01    			Backward time: 	 0.13 sec 
2023-03-30 08:12:49,664 ADAM: Layer 0 -> dw_min:9.9967e-01  dw_max:1.0003e+00 lr:1.0000e-03
2023-03-30 08:12:49,665 ADAM: Layer 1 -> dw_min:9.9952e-01  dw_max:1.0004e+00 lr:1.0000e-03
2023-03-30 08:12:49,665 ADAM: Layer 2 -> dw_min:9.9915e-01  dw_max:1.0008e+00 lr:1.0000e-03
2023-03-30 08:12:49,665 ADAM: Layer 3 -> dw_min:9.9948e-01  dw_max:1.0004e+00 lr:1.0000e-03
2023-03-30 08:12:49,776 			Learning rate: weights:   1.000e-03    
2023-03-30 08:12:49,776 			Last test performance: 90.41%
2023-03-30 08:12:49,776 ----------------
2023-03-30 08:12:54,350   66  =>  55   		Training 486 pattern with 92.08% 	Forward time: 	 4.44 sec
2023-03-30 08:12:54,350 			Loss:    2.034e-01    			Backward time: 	 0.13 sec 
2023-03-30 08:12:54,350 ADAM: Layer 0 -> dw_min:9.9965e-01  dw_max:1.0004e+00 lr:1.0000e-03
2023-03-30 08:12:54,350 ADAM: Layer 1 -> dw_min:9.9954e-01  dw_max:1.0004e+00 lr:1.0000e-03
2023-03-30 08:12:54,350 ADAM: Layer 2 -> dw_min:9.9889e-01  dw_max:1.0013e+00 lr:1.0000e-03
2023-03-30 08:12:54,351 ADAM: Layer 3 -> dw_min:9.9954e-01  dw_max:1.0004e+00 lr:1.0000e-03
2023-03-30 08:12:54,426 			Learning rate: weights:   1.000e-03    
2023-03-30 08:12:54,426 			Last test performance: 90.41%
2023-03-30 08:12:54,426 ----------------
2023-03-30 08:12:58,998   66  =>  56   		Training 486 pattern with 93.33% 	Forward time: 	 4.44 sec
2023-03-30 08:12:58,998 			Loss:    1.797e-01    			Backward time: 	 0.13 sec 
2023-03-30 08:12:58,999 ADAM: Layer 0 -> dw_min:9.9974e-01  dw_max:1.0003e+00 lr:1.0000e-03
2023-03-30 08:12:58,999 ADAM: Layer 1 -> dw_min:9.9956e-01  dw_max:1.0005e+00 lr:1.0000e-03
2023-03-30 08:12:58,999 ADAM: Layer 2 -> dw_min:9.9902e-01  dw_max:1.0012e+00 lr:1.0000e-03
2023-03-30 08:12:58,999 ADAM: Layer 3 -> dw_min:9.9944e-01  dw_max:1.0004e+00 lr:1.0000e-03
2023-03-30 08:12:59,054 			Learning rate: weights:   1.000e-03    
2023-03-30 08:12:59,054 			Last test performance: 90.41%
2023-03-30 08:12:59,054 ----------------
2023-03-30 08:13:03,627   66  =>  57   		Training 486 pattern with 91.88% 	Forward time: 	 4.44 sec
2023-03-30 08:13:03,627 			Loss:    2.053e-01    			Backward time: 	 0.13 sec 
2023-03-30 08:13:03,627 ADAM: Layer 0 -> dw_min:9.9974e-01  dw_max:1.0003e+00 lr:1.0000e-03
2023-03-30 08:13:03,627 ADAM: Layer 1 -> dw_min:9.9955e-01  dw_max:1.0007e+00 lr:1.0000e-03
2023-03-30 08:13:03,627 ADAM: Layer 2 -> dw_min:9.9892e-01  dw_max:1.0010e+00 lr:1.0000e-03
2023-03-30 08:13:03,627 ADAM: Layer 3 -> dw_min:9.9949e-01  dw_max:1.0005e+00 lr:1.0000e-03
2023-03-30 08:13:03,706 			Learning rate: weights:   1.000e-03    
2023-03-30 08:13:03,706 			Last test performance: 90.41%
2023-03-30 08:13:03,706 ----------------
2023-03-30 08:13:08,277   66  =>  58   		Training 486 pattern with 90.83% 	Forward time: 	 4.44 sec
2023-03-30 08:13:08,278 			Loss:    1.846e-01    			Backward time: 	 0.13 sec 
2023-03-30 08:13:08,278 ADAM: Layer 0 -> dw_min:9.9976e-01  dw_max:1.0004e+00 lr:1.0000e-03
2023-03-30 08:13:08,278 ADAM: Layer 1 -> dw_min:9.9951e-01  dw_max:1.0006e+00 lr:1.0000e-03
2023-03-30 08:13:08,278 ADAM: Layer 2 -> dw_min:9.9885e-01  dw_max:1.0010e+00 lr:1.0000e-03
2023-03-30 08:13:08,278 ADAM: Layer 3 -> dw_min:9.9953e-01  dw_max:1.0007e+00 lr:1.0000e-03
2023-03-30 08:13:08,375 			Learning rate: weights:   1.000e-03    
2023-03-30 08:13:08,375 			Last test performance: 90.41%
2023-03-30 08:13:08,375 ----------------
2023-03-30 08:13:12,949   66  =>  59   		Training 486 pattern with 91.67% 	Forward time: 	 4.44 sec
2023-03-30 08:13:12,949 			Loss:    1.931e-01    			Backward time: 	 0.13 sec 
2023-03-30 08:13:12,949 ADAM: Layer 0 -> dw_min:9.9973e-01  dw_max:1.0004e+00 lr:1.0000e-03
2023-03-30 08:13:12,949 ADAM: Layer 1 -> dw_min:9.9945e-01  dw_max:1.0006e+00 lr:1.0000e-03
2023-03-30 08:13:12,950 ADAM: Layer 2 -> dw_min:9.9892e-01  dw_max:1.0011e+00 lr:1.0000e-03
2023-03-30 08:13:12,950 ADAM: Layer 3 -> dw_min:9.9954e-01  dw_max:1.0007e+00 lr:1.0000e-03
2023-03-30 08:13:12,967 			Learning rate: weights:   1.000e-03    
2023-03-30 08:13:12,967 			Last test performance: 90.41%
2023-03-30 08:13:12,967 ----------------
2023-03-30 08:13:17,539   66  =>  60   		Training 486 pattern with 90.00% 	Forward time: 	 4.44 sec
2023-03-30 08:13:17,539 			Loss:    2.277e-01    			Backward time: 	 0.13 sec 
2023-03-30 08:13:17,539 ADAM: Layer 0 -> dw_min:9.9972e-01  dw_max:1.0004e+00 lr:1.0000e-03
2023-03-30 08:13:17,539 ADAM: Layer 1 -> dw_min:9.9941e-01  dw_max:1.0005e+00 lr:1.0000e-03
2023-03-30 08:13:17,539 ADAM: Layer 2 -> dw_min:9.9902e-01  dw_max:1.0010e+00 lr:1.0000e-03
2023-03-30 08:13:17,540 ADAM: Layer 3 -> dw_min:9.9952e-01  dw_max:1.0006e+00 lr:1.0000e-03
2023-03-30 08:13:17,617 			Learning rate: weights:   1.000e-03    
2023-03-30 08:13:17,617 			Last test performance: 90.41%
2023-03-30 08:13:17,617 ----------------
2023-03-30 08:13:22,190   66  =>  61   		Training 486 pattern with 90.21% 	Forward time: 	 4.44 sec
2023-03-30 08:13:22,191 			Loss:    2.241e-01    			Backward time: 	 0.13 sec 
2023-03-30 08:13:22,191 ADAM: Layer 0 -> dw_min:9.9975e-01  dw_max:1.0004e+00 lr:1.0000e-03
2023-03-30 08:13:22,191 ADAM: Layer 1 -> dw_min:9.9950e-01  dw_max:1.0005e+00 lr:1.0000e-03
2023-03-30 08:13:22,191 ADAM: Layer 2 -> dw_min:9.9894e-01  dw_max:1.0009e+00 lr:1.0000e-03
2023-03-30 08:13:22,191 ADAM: Layer 3 -> dw_min:9.9955e-01  dw_max:1.0005e+00 lr:1.0000e-03
2023-03-30 08:13:22,213 			Learning rate: weights:   1.000e-03    
2023-03-30 08:13:22,213 			Last test performance: 90.41%
2023-03-30 08:13:22,213 ----------------
2023-03-30 08:13:26,784   66  =>  62   		Training 486 pattern with 92.08% 	Forward time: 	 4.44 sec
2023-03-30 08:13:26,784 			Loss:    1.846e-01    			Backward time: 	 0.13 sec 
2023-03-30 08:13:26,785 ADAM: Layer 0 -> dw_min:9.9977e-01  dw_max:1.0003e+00 lr:1.0000e-03
2023-03-30 08:13:26,785 ADAM: Layer 1 -> dw_min:9.9946e-01  dw_max:1.0005e+00 lr:1.0000e-03
2023-03-30 08:13:26,785 ADAM: Layer 2 -> dw_min:9.9894e-01  dw_max:1.0010e+00 lr:1.0000e-03
2023-03-30 08:13:26,785 ADAM: Layer 3 -> dw_min:9.9951e-01  dw_max:1.0005e+00 lr:1.0000e-03
2023-03-30 08:13:26,876 			Learning rate: weights:   1.000e-03    
2023-03-30 08:13:26,876 			Last test performance: 90.41%
2023-03-30 08:13:26,876 ----------------
2023-03-30 08:13:31,448   66  =>  63   		Training 486 pattern with 91.88% 	Forward time: 	 4.44 sec
2023-03-30 08:13:31,448 			Loss:    1.894e-01    			Backward time: 	 0.13 sec 
2023-03-30 08:13:31,448 ADAM: Layer 0 -> dw_min:9.9971e-01  dw_max:1.0003e+00 lr:1.0000e-03
2023-03-30 08:13:31,448 ADAM: Layer 1 -> dw_min:9.9951e-01  dw_max:1.0005e+00 lr:1.0000e-03
2023-03-30 08:13:31,448 ADAM: Layer 2 -> dw_min:9.9906e-01  dw_max:1.0010e+00 lr:1.0000e-03
2023-03-30 08:13:31,448 ADAM: Layer 3 -> dw_min:9.9955e-01  dw_max:1.0006e+00 lr:1.0000e-03
2023-03-30 08:13:31,526 			Learning rate: weights:   1.000e-03    
2023-03-30 08:13:31,526 			Last test performance: 90.41%
2023-03-30 08:13:31,526 ----------------
2023-03-30 08:13:36,099   66  =>  64   		Training 486 pattern with 91.25% 	Forward time: 	 4.44 sec
2023-03-30 08:13:36,099 			Loss:    2.096e-01    			Backward time: 	 0.13 sec 
2023-03-30 08:13:36,099 ADAM: Layer 0 -> dw_min:9.9974e-01  dw_max:1.0004e+00 lr:1.0000e-03
2023-03-30 08:13:36,100 ADAM: Layer 1 -> dw_min:9.9954e-01  dw_max:1.0005e+00 lr:1.0000e-03
2023-03-30 08:13:36,100 ADAM: Layer 2 -> dw_min:9.9906e-01  dw_max:1.0009e+00 lr:1.0000e-03
2023-03-30 08:13:36,100 ADAM: Layer 3 -> dw_min:9.9960e-01  dw_max:1.0005e+00 lr:1.0000e-03
2023-03-30 08:13:36,179 			Learning rate: weights:   1.000e-03    
2023-03-30 08:13:36,179 			Last test performance: 90.41%
2023-03-30 08:13:36,179 ----------------
2023-03-30 08:13:40,750   66  =>  65   		Training 486 pattern with 94.17% 	Forward time: 	 4.44 sec
2023-03-30 08:13:40,750 			Loss:    1.409e-01    			Backward time: 	 0.13 sec 
2023-03-30 08:13:40,751 ADAM: Layer 0 -> dw_min:9.9972e-01  dw_max:1.0003e+00 lr:1.0000e-03
2023-03-30 08:13:40,751 ADAM: Layer 1 -> dw_min:9.9953e-01  dw_max:1.0005e+00 lr:1.0000e-03
2023-03-30 08:13:40,751 ADAM: Layer 2 -> dw_min:9.9895e-01  dw_max:1.0008e+00 lr:1.0000e-03
2023-03-30 08:13:40,751 ADAM: Layer 3 -> dw_min:9.9963e-01  dw_max:1.0005e+00 lr:1.0000e-03
2023-03-30 08:13:40,830 			Learning rate: weights:   1.000e-03    
2023-03-30 08:13:40,831 			Last test performance: 90.41%
2023-03-30 08:13:40,831 ----------------
2023-03-30 08:13:45,482   66  =>  66   		Training 486 pattern with 90.42% 	Forward time: 	 4.52 sec
2023-03-30 08:13:45,482 			Loss:    2.028e-01    			Backward time: 	 0.13 sec 
2023-03-30 08:13:45,482 ADAM: Layer 0 -> dw_min:9.9975e-01  dw_max:1.0002e+00 lr:1.0000e-03
2023-03-30 08:13:45,483 ADAM: Layer 1 -> dw_min:9.9952e-01  dw_max:1.0005e+00 lr:1.0000e-03
2023-03-30 08:13:45,483 ADAM: Layer 2 -> dw_min:9.9905e-01  dw_max:1.0008e+00 lr:1.0000e-03
2023-03-30 08:13:45,483 ADAM: Layer 3 -> dw_min:9.9966e-01  dw_max:1.0004e+00 lr:1.0000e-03
2023-03-30 08:13:45,532 			Learning rate: weights:   1.000e-03    
2023-03-30 08:13:45,532 			Last test performance: 90.41%
2023-03-30 08:13:45,532 ----------------
2023-03-30 08:13:50,104   66  =>  67   		Training 486 pattern with 92.08% 	Forward time: 	 4.44 sec
2023-03-30 08:13:50,104 			Loss:    1.963e-01    			Backward time: 	 0.13 sec 
2023-03-30 08:13:50,104 ADAM: Layer 0 -> dw_min:9.9978e-01  dw_max:1.0002e+00 lr:1.0000e-03
2023-03-30 08:13:50,104 ADAM: Layer 1 -> dw_min:9.9956e-01  dw_max:1.0005e+00 lr:1.0000e-03
2023-03-30 08:13:50,104 ADAM: Layer 2 -> dw_min:9.9913e-01  dw_max:1.0011e+00 lr:1.0000e-03
2023-03-30 08:13:50,105 ADAM: Layer 3 -> dw_min:9.9942e-01  dw_max:1.0006e+00 lr:1.0000e-03
2023-03-30 08:13:50,131 			Learning rate: weights:   1.000e-03    
2023-03-30 08:13:50,131 			Last test performance: 90.41%
2023-03-30 08:13:50,131 ----------------
2023-03-30 08:13:54,704   66  =>  68   		Training 486 pattern with 90.42% 	Forward time: 	 4.44 sec
2023-03-30 08:13:54,704 			Loss:    2.271e-01    			Backward time: 	 0.13 sec 
2023-03-30 08:13:54,704 ADAM: Layer 0 -> dw_min:9.9978e-01  dw_max:1.0003e+00 lr:1.0000e-03
2023-03-30 08:13:54,704 ADAM: Layer 1 -> dw_min:9.9961e-01  dw_max:1.0005e+00 lr:1.0000e-03
2023-03-30 08:13:54,704 ADAM: Layer 2 -> dw_min:9.9923e-01  dw_max:1.0010e+00 lr:1.0000e-03
2023-03-30 08:13:54,705 ADAM: Layer 3 -> dw_min:9.9948e-01  dw_max:1.0006e+00 lr:1.0000e-03
2023-03-30 08:13:54,730 			Learning rate: weights:   1.000e-03    
2023-03-30 08:13:54,730 			Last test performance: 90.41%
2023-03-30 08:13:54,730 ----------------
2023-03-30 08:13:59,301   66  =>  69   		Training 486 pattern with 91.04% 	Forward time: 	 4.44 sec
2023-03-30 08:13:59,301 			Loss:    1.850e-01    			Backward time: 	 0.13 sec 
2023-03-30 08:13:59,302 ADAM: Layer 0 -> dw_min:9.9972e-01  dw_max:1.0003e+00 lr:1.0000e-03
2023-03-30 08:13:59,302 ADAM: Layer 1 -> dw_min:9.9955e-01  dw_max:1.0006e+00 lr:1.0000e-03
2023-03-30 08:13:59,302 ADAM: Layer 2 -> dw_min:9.9908e-01  dw_max:1.0009e+00 lr:1.0000e-03
2023-03-30 08:13:59,302 ADAM: Layer 3 -> dw_min:9.9953e-01  dw_max:1.0005e+00 lr:1.0000e-03
2023-03-30 08:13:59,378 			Learning rate: weights:   1.000e-03    
2023-03-30 08:13:59,378 			Last test performance: 90.41%
2023-03-30 08:13:59,378 ----------------
2023-03-30 08:14:03,950   66  =>  70   		Training 486 pattern with 93.12% 	Forward time: 	 4.44 sec
2023-03-30 08:14:03,950 			Loss:    1.700e-01    			Backward time: 	 0.13 sec 
2023-03-30 08:14:03,951 ADAM: Layer 0 -> dw_min:9.9974e-01  dw_max:1.0003e+00 lr:1.0000e-03
2023-03-30 08:14:03,951 ADAM: Layer 1 -> dw_min:9.9952e-01  dw_max:1.0006e+00 lr:1.0000e-03
2023-03-30 08:14:03,951 ADAM: Layer 2 -> dw_min:9.9914e-01  dw_max:1.0008e+00 lr:1.0000e-03
2023-03-30 08:14:03,951 ADAM: Layer 3 -> dw_min:9.9957e-01  dw_max:1.0005e+00 lr:1.0000e-03
2023-03-30 08:14:04,084 			Learning rate: weights:   1.000e-03    
2023-03-30 08:14:04,084 			Last test performance: 90.41%
2023-03-30 08:14:04,084 ----------------
2023-03-30 08:14:08,655   66  =>  71   		Training 486 pattern with 91.25% 	Forward time: 	 4.44 sec
2023-03-30 08:14:08,655 			Loss:    1.890e-01    			Backward time: 	 0.13 sec 
2023-03-30 08:14:08,655 ADAM: Layer 0 -> dw_min:9.9976e-01  dw_max:1.0004e+00 lr:1.0000e-03
2023-03-30 08:14:08,655 ADAM: Layer 1 -> dw_min:9.9953e-01  dw_max:1.0005e+00 lr:1.0000e-03
2023-03-30 08:14:08,656 ADAM: Layer 2 -> dw_min:9.9918e-01  dw_max:1.0008e+00 lr:1.0000e-03
2023-03-30 08:14:08,656 ADAM: Layer 3 -> dw_min:9.9953e-01  dw_max:1.0006e+00 lr:1.0000e-03
2023-03-30 08:14:08,754 			Learning rate: weights:   1.000e-03    
2023-03-30 08:14:08,754 			Last test performance: 90.41%
2023-03-30 08:14:08,755 ----------------
2023-03-30 08:14:13,326   66  =>  72   		Training 486 pattern with 90.83% 	Forward time: 	 4.44 sec
2023-03-30 08:14:13,326 			Loss:    1.852e-01    			Backward time: 	 0.13 sec 
2023-03-30 08:14:13,327 ADAM: Layer 0 -> dw_min:9.9971e-01  dw_max:1.0003e+00 lr:1.0000e-03
2023-03-30 08:14:13,327 ADAM: Layer 1 -> dw_min:9.9957e-01  dw_max:1.0005e+00 lr:1.0000e-03
2023-03-30 08:14:13,327 ADAM: Layer 2 -> dw_min:9.9904e-01  dw_max:1.0012e+00 lr:1.0000e-03
2023-03-30 08:14:13,327 ADAM: Layer 3 -> dw_min:9.9949e-01  dw_max:1.0005e+00 lr:1.0000e-03
2023-03-30 08:14:13,352 			Learning rate: weights:   1.000e-03    
2023-03-30 08:14:13,353 			Last test performance: 90.41%
2023-03-30 08:14:13,353 ----------------
2023-03-30 08:14:17,921   66  =>  73   		Training 486 pattern with 91.04% 	Forward time: 	 4.44 sec
2023-03-30 08:14:17,921 			Loss:    2.253e-01    			Backward time: 	 0.13 sec 
2023-03-30 08:14:17,921 ADAM: Layer 0 -> dw_min:9.9972e-01  dw_max:1.0003e+00 lr:1.0000e-03
2023-03-30 08:14:17,921 ADAM: Layer 1 -> dw_min:9.9953e-01  dw_max:1.0005e+00 lr:1.0000e-03
2023-03-30 08:14:17,921 ADAM: Layer 2 -> dw_min:9.9916e-01  dw_max:1.0011e+00 lr:1.0000e-03
2023-03-30 08:14:17,922 ADAM: Layer 3 -> dw_min:9.9956e-01  dw_max:1.0005e+00 lr:1.0000e-03
2023-03-30 08:14:17,996 			Learning rate: weights:   1.000e-03    
2023-03-30 08:14:17,996 			Last test performance: 90.41%
2023-03-30 08:14:17,996 ----------------
2023-03-30 08:14:22,567   66  =>  74   		Training 486 pattern with 92.08% 	Forward time: 	 4.44 sec
2023-03-30 08:14:22,567 			Loss:    1.883e-01    			Backward time: 	 0.13 sec 
2023-03-30 08:14:22,567 ADAM: Layer 0 -> dw_min:9.9972e-01  dw_max:1.0003e+00 lr:1.0000e-03
2023-03-30 08:14:22,567 ADAM: Layer 1 -> dw_min:9.9953e-01  dw_max:1.0007e+00 lr:1.0000e-03
2023-03-30 08:14:22,568 ADAM: Layer 2 -> dw_min:9.9902e-01  dw_max:1.0010e+00 lr:1.0000e-03
2023-03-30 08:14:22,568 ADAM: Layer 3 -> dw_min:9.9956e-01  dw_max:1.0006e+00 lr:1.0000e-03
2023-03-30 08:14:22,643 			Learning rate: weights:   1.000e-03    
2023-03-30 08:14:22,643 			Last test performance: 90.41%
2023-03-30 08:14:22,643 ----------------
2023-03-30 08:14:27,213   66  =>  75   		Training 486 pattern with 92.50% 	Forward time: 	 4.44 sec
2023-03-30 08:14:27,213 			Loss:    1.963e-01    			Backward time: 	 0.13 sec 
2023-03-30 08:14:27,213 ADAM: Layer 0 -> dw_min:9.9969e-01  dw_max:1.0003e+00 lr:1.0000e-03
2023-03-30 08:14:27,214 ADAM: Layer 1 -> dw_min:9.9957e-01  dw_max:1.0006e+00 lr:1.0000e-03
2023-03-30 08:14:27,214 ADAM: Layer 2 -> dw_min:9.9872e-01  dw_max:1.0009e+00 lr:1.0000e-03
2023-03-30 08:14:27,214 ADAM: Layer 3 -> dw_min:9.9952e-01  dw_max:1.0005e+00 lr:1.0000e-03
2023-03-30 08:14:27,284 			Learning rate: weights:   1.000e-03    
2023-03-30 08:14:27,284 			Last test performance: 90.41%
2023-03-30 08:14:27,284 ----------------
2023-03-30 08:14:31,854   66  =>  76   		Training 486 pattern with 92.29% 	Forward time: 	 4.44 sec
2023-03-30 08:14:31,854 			Loss:    2.018e-01    			Backward time: 	 0.13 sec 
2023-03-30 08:14:31,855 ADAM: Layer 0 -> dw_min:9.9978e-01  dw_max:1.0003e+00 lr:1.0000e-03
2023-03-30 08:14:31,855 ADAM: Layer 1 -> dw_min:9.9934e-01  dw_max:1.0006e+00 lr:1.0000e-03
2023-03-30 08:14:31,855 ADAM: Layer 2 -> dw_min:9.9848e-01  dw_max:1.0009e+00 lr:1.0000e-03
2023-03-30 08:14:31,855 ADAM: Layer 3 -> dw_min:9.9943e-01  dw_max:1.0005e+00 lr:1.0000e-03
2023-03-30 08:14:31,942 			Learning rate: weights:   1.000e-03    
2023-03-30 08:14:31,942 			Last test performance: 90.41%
2023-03-30 08:14:31,942 ----------------
2023-03-30 08:14:36,515   66  =>  77   		Training 486 pattern with 92.71% 	Forward time: 	 4.44 sec
2023-03-30 08:14:36,515 			Loss:    1.845e-01    			Backward time: 	 0.13 sec 
2023-03-30 08:14:36,516 ADAM: Layer 0 -> dw_min:9.9977e-01  dw_max:1.0003e+00 lr:1.0000e-03
2023-03-30 08:14:36,516 ADAM: Layer 1 -> dw_min:9.9946e-01  dw_max:1.0005e+00 lr:1.0000e-03
2023-03-30 08:14:36,516 ADAM: Layer 2 -> dw_min:9.9862e-01  dw_max:1.0008e+00 lr:1.0000e-03
2023-03-30 08:14:36,516 ADAM: Layer 3 -> dw_min:9.9948e-01  dw_max:1.0004e+00 lr:1.0000e-03
2023-03-30 08:14:36,577 			Learning rate: weights:   1.000e-03    
2023-03-30 08:14:36,577 			Last test performance: 90.41%
2023-03-30 08:14:36,577 ----------------
2023-03-30 08:14:41,148   66  =>  78   		Training 486 pattern with 91.25% 	Forward time: 	 4.44 sec
2023-03-30 08:14:41,148 			Loss:    1.824e-01    			Backward time: 	 0.13 sec 
2023-03-30 08:14:41,148 ADAM: Layer 0 -> dw_min:9.9975e-01  dw_max:1.0003e+00 lr:1.0000e-03
2023-03-30 08:14:41,148 ADAM: Layer 1 -> dw_min:9.9947e-01  dw_max:1.0005e+00 lr:1.0000e-03
2023-03-30 08:14:41,148 ADAM: Layer 2 -> dw_min:9.9871e-01  dw_max:1.0008e+00 lr:1.0000e-03
2023-03-30 08:14:41,148 ADAM: Layer 3 -> dw_min:9.9953e-01  dw_max:1.0005e+00 lr:1.0000e-03
2023-03-30 08:14:41,227 			Learning rate: weights:   1.000e-03    
2023-03-30 08:14:41,227 			Last test performance: 90.41%
2023-03-30 08:14:41,227 ----------------
2023-03-30 08:14:45,798   66  =>  79   		Training 486 pattern with 92.50% 	Forward time: 	 4.44 sec
2023-03-30 08:14:45,798 			Loss:    1.600e-01    			Backward time: 	 0.13 sec 
2023-03-30 08:14:45,799 ADAM: Layer 0 -> dw_min:9.9978e-01  dw_max:1.0003e+00 lr:1.0000e-03
2023-03-30 08:14:45,799 ADAM: Layer 1 -> dw_min:9.9956e-01  dw_max:1.0005e+00 lr:1.0000e-03
2023-03-30 08:14:45,799 ADAM: Layer 2 -> dw_min:9.9884e-01  dw_max:1.0008e+00 lr:1.0000e-03
```
