## Supplementary material for "Competitive performance and superior noise robustness of a non-negative deep convolutional spiking network": Source Code: log_2023_03_29_19_50_28_100.0.txt (part 9 of 13)

```
2023-03-30 08:14:45,799 ADAM: Layer 3 -> dw_min:9.9956e-01  dw_max:1.0005e+00 lr:1.0000e-03
2023-03-30 08:14:45,926 			Learning rate: weights:   1.000e-03    
2023-03-30 08:14:45,926 			Last test performance: 90.41%
2023-03-30 08:14:45,926 ----------------
2023-03-30 08:14:50,498   66  =>  80   		Training 486 pattern with 93.12% 	Forward time: 	 4.44 sec
2023-03-30 08:14:50,498 			Loss:    1.764e-01    			Backward time: 	 0.13 sec 
2023-03-30 08:14:50,498 ADAM: Layer 0 -> dw_min:9.9973e-01  dw_max:1.0004e+00 lr:1.0000e-03
2023-03-30 08:14:50,499 ADAM: Layer 1 -> dw_min:9.9937e-01  dw_max:1.0005e+00 lr:1.0000e-03
2023-03-30 08:14:50,499 ADAM: Layer 2 -> dw_min:9.9895e-01  dw_max:1.0011e+00 lr:1.0000e-03
2023-03-30 08:14:50,499 ADAM: Layer 3 -> dw_min:9.9964e-01  dw_max:1.0005e+00 lr:1.0000e-03
2023-03-30 08:14:50,518 			Learning rate: weights:   1.000e-03    
2023-03-30 08:14:50,518 			Last test performance: 90.41%
2023-03-30 08:14:50,518 ----------------
2023-03-30 08:14:55,090   66  =>  81   		Training 486 pattern with 92.08% 	Forward time: 	 4.44 sec
2023-03-30 08:14:55,090 			Loss:    1.917e-01    			Backward time: 	 0.13 sec 
2023-03-30 08:14:55,091 ADAM: Layer 0 -> dw_min:9.9971e-01  dw_max:1.0004e+00 lr:1.0000e-03
2023-03-30 08:14:55,091 ADAM: Layer 1 -> dw_min:9.9942e-01  dw_max:1.0005e+00 lr:1.0000e-03
2023-03-30 08:14:55,091 ADAM: Layer 2 -> dw_min:9.9896e-01  dw_max:1.0010e+00 lr:1.0000e-03
2023-03-30 08:14:55,091 ADAM: Layer 3 -> dw_min:9.9960e-01  dw_max:1.0005e+00 lr:1.0000e-03
2023-03-30 08:14:55,167 			Learning rate: weights:   1.000e-03    
2023-03-30 08:14:55,167 			Last test performance: 90.41%
2023-03-30 08:14:55,167 ----------------
2023-03-30 08:14:59,738   66  =>  82   		Training 486 pattern with 92.29% 	Forward time: 	 4.44 sec
2023-03-30 08:14:59,739 			Loss:    1.711e-01    			Backward time: 	 0.13 sec 
2023-03-30 08:14:59,739 ADAM: Layer 0 -> dw_min:9.9969e-01  dw_max:1.0004e+00 lr:1.0000e-03
2023-03-30 08:14:59,739 ADAM: Layer 1 -> dw_min:9.9948e-01  dw_max:1.0005e+00 lr:1.0000e-03
2023-03-30 08:14:59,739 ADAM: Layer 2 -> dw_min:9.9907e-01  dw_max:1.0009e+00 lr:1.0000e-03
2023-03-30 08:14:59,739 ADAM: Layer 3 -> dw_min:9.9964e-01  dw_max:1.0004e+00 lr:1.0000e-03
2023-03-30 08:14:59,766 			Learning rate: weights:   1.000e-03    
2023-03-30 08:14:59,766 			Last test performance: 90.41%
2023-03-30 08:14:59,766 ----------------
2023-03-30 08:15:04,339   66  =>  83   		Training 486 pattern with 91.04% 	Forward time: 	 4.44 sec
2023-03-30 08:15:04,339 			Loss:    1.961e-01    			Backward time: 	 0.13 sec 
2023-03-30 08:15:04,339 ADAM: Layer 0 -> dw_min:9.9969e-01  dw_max:1.0004e+00 lr:1.0000e-03
2023-03-30 08:15:04,340 ADAM: Layer 1 -> dw_min:9.9950e-01  dw_max:1.0005e+00 lr:1.0000e-03
2023-03-30 08:15:04,340 ADAM: Layer 2 -> dw_min:9.9904e-01  dw_max:1.0008e+00 lr:1.0000e-03
2023-03-30 08:15:04,340 ADAM: Layer 3 -> dw_min:9.9966e-01  dw_max:1.0003e+00 lr:1.0000e-03
2023-03-30 08:15:04,416 			Learning rate: weights:   1.000e-03    
2023-03-30 08:15:04,416 			Last test performance: 90.41%
2023-03-30 08:15:04,416 ----------------
2023-03-30 08:15:08,986   66  =>  84   		Training 486 pattern with 92.29% 	Forward time: 	 4.44 sec
2023-03-30 08:15:08,986 			Loss:    1.940e-01    			Backward time: 	 0.13 sec 
2023-03-30 08:15:08,986 ADAM: Layer 0 -> dw_min:9.9978e-01  dw_max:1.0004e+00 lr:1.0000e-03
2023-03-30 08:15:08,987 ADAM: Layer 1 -> dw_min:9.9947e-01  dw_max:1.0005e+00 lr:1.0000e-03
2023-03-30 08:15:08,987 ADAM: Layer 2 -> dw_min:9.9915e-01  dw_max:1.0008e+00 lr:1.0000e-03
2023-03-30 08:15:08,987 ADAM: Layer 3 -> dw_min:9.9969e-01  dw_max:1.0004e+00 lr:1.0000e-03
2023-03-30 08:15:09,107 			Learning rate: weights:   1.000e-03    
2023-03-30 08:15:09,108 			Last test performance: 90.41%
2023-03-30 08:15:09,108 ----------------
2023-03-30 08:15:13,678   66  =>  85   		Training 486 pattern with 92.50% 	Forward time: 	 4.44 sec
2023-03-30 08:15:13,678 			Loss:    1.849e-01    			Backward time: 	 0.13 sec 
2023-03-30 08:15:13,679 ADAM: Layer 0 -> dw_min:9.9974e-01  dw_max:1.0003e+00 lr:1.0000e-03
2023-03-30 08:15:13,679 ADAM: Layer 1 -> dw_min:9.9930e-01  dw_max:1.0005e+00 lr:1.0000e-03
2023-03-30 08:15:13,679 ADAM: Layer 2 -> dw_min:9.9858e-01  dw_max:1.0012e+00 lr:1.0000e-03
2023-03-30 08:15:13,679 ADAM: Layer 3 -> dw_min:9.9910e-01  dw_max:1.0006e+00 lr:1.0000e-03
2023-03-30 08:15:13,757 			Learning rate: weights:   1.000e-03    
2023-03-30 08:15:13,757 			Last test performance: 90.41%
2023-03-30 08:15:13,757 ----------------
2023-03-30 08:15:18,329   66  =>  86   		Training 486 pattern with 91.67% 	Forward time: 	 4.44 sec
2023-03-30 08:15:18,329 			Loss:    1.784e-01    			Backward time: 	 0.13 sec 
2023-03-30 08:15:18,330 ADAM: Layer 0 -> dw_min:9.9969e-01  dw_max:1.0004e+00 lr:1.0000e-03
2023-03-30 08:15:18,330 ADAM: Layer 1 -> dw_min:9.9933e-01  dw_max:1.0005e+00 lr:1.0000e-03
2023-03-30 08:15:18,330 ADAM: Layer 2 -> dw_min:9.9871e-01  dw_max:1.0011e+00 lr:1.0000e-03
2023-03-30 08:15:18,330 ADAM: Layer 3 -> dw_min:9.9919e-01  dw_max:1.0006e+00 lr:1.0000e-03
2023-03-30 08:15:18,406 			Learning rate: weights:   1.000e-03    
2023-03-30 08:15:18,407 			Last test performance: 90.41%
2023-03-30 08:15:18,407 ----------------
2023-03-30 08:15:22,978   66  =>  87   		Training 486 pattern with 92.71% 	Forward time: 	 4.44 sec
2023-03-30 08:15:22,978 			Loss:    1.593e-01    			Backward time: 	 0.13 sec 
2023-03-30 08:15:22,978 ADAM: Layer 0 -> dw_min:9.9974e-01  dw_max:1.0004e+00 lr:1.0000e-03
2023-03-30 08:15:22,978 ADAM: Layer 1 -> dw_min:9.9936e-01  dw_max:1.0005e+00 lr:1.0000e-03
2023-03-30 08:15:22,978 ADAM: Layer 2 -> dw_min:9.9878e-01  dw_max:1.0010e+00 lr:1.0000e-03
2023-03-30 08:15:22,978 ADAM: Layer 3 -> dw_min:9.9927e-01  dw_max:1.0006e+00 lr:1.0000e-03
2023-03-30 08:15:23,055 			Learning rate: weights:   1.000e-03    
2023-03-30 08:15:23,055 			Last test performance: 90.41%
2023-03-30 08:15:23,055 ----------------
2023-03-30 08:15:27,625   66  =>  88   		Training 486 pattern with 93.12% 	Forward time: 	 4.44 sec
2023-03-30 08:15:27,626 			Loss:    1.818e-01    			Backward time: 	 0.13 sec 
2023-03-30 08:15:27,626 ADAM: Layer 0 -> dw_min:9.9976e-01  dw_max:1.0003e+00 lr:1.0000e-03
2023-03-30 08:15:27,626 ADAM: Layer 1 -> dw_min:9.9934e-01  dw_max:1.0004e+00 lr:1.0000e-03
2023-03-30 08:15:27,626 ADAM: Layer 2 -> dw_min:9.9889e-01  dw_max:1.0009e+00 lr:1.0000e-03
2023-03-30 08:15:27,626 ADAM: Layer 3 -> dw_min:9.9934e-01  dw_max:1.0006e+00 lr:1.0000e-03
2023-03-30 08:15:27,704 			Learning rate: weights:   1.000e-03    
2023-03-30 08:15:27,704 			Last test performance: 90.41%
2023-03-30 08:15:27,704 ----------------
2023-03-30 08:15:32,275   66  =>  89   		Training 486 pattern with 89.38% 	Forward time: 	 4.44 sec
2023-03-30 08:15:32,275 			Loss:    2.431e-01    			Backward time: 	 0.13 sec 
2023-03-30 08:15:32,275 ADAM: Layer 0 -> dw_min:9.9967e-01  dw_max:1.0004e+00 lr:1.0000e-03
2023-03-30 08:15:32,275 ADAM: Layer 1 -> dw_min:9.9932e-01  dw_max:1.0004e+00 lr:1.0000e-03
2023-03-30 08:15:32,275 ADAM: Layer 2 -> dw_min:9.9898e-01  dw_max:1.0010e+00 lr:1.0000e-03
2023-03-30 08:15:32,275 ADAM: Layer 3 -> dw_min:9.9962e-01  dw_max:1.0005e+00 lr:1.0000e-03
2023-03-30 08:15:32,357 			Learning rate: weights:   1.000e-03    
2023-03-30 08:15:32,357 			Last test performance: 90.41%
2023-03-30 08:15:32,357 ----------------
2023-03-30 08:15:36,928   66  =>  90   		Training 486 pattern with 92.71% 	Forward time: 	 4.44 sec
2023-03-30 08:15:36,928 			Loss:    1.964e-01    			Backward time: 	 0.13 sec 
2023-03-30 08:15:36,928 ADAM: Layer 0 -> dw_min:9.9968e-01  dw_max:1.0004e+00 lr:1.0000e-03
2023-03-30 08:15:36,929 ADAM: Layer 1 -> dw_min:9.9935e-01  dw_max:1.0005e+00 lr:1.0000e-03
2023-03-30 08:15:36,929 ADAM: Layer 2 -> dw_min:9.9904e-01  dw_max:1.0009e+00 lr:1.0000e-03
2023-03-30 08:15:36,929 ADAM: Layer 3 -> dw_min:9.9970e-01  dw_max:1.0005e+00 lr:1.0000e-03
2023-03-30 08:15:37,004 			Learning rate: weights:   1.000e-03    
2023-03-30 08:15:37,004 			Last test performance: 90.41%
2023-03-30 08:15:37,004 ----------------
2023-03-30 08:15:41,575   66  =>  91   		Training 486 pattern with 91.67% 	Forward time: 	 4.44 sec
2023-03-30 08:15:41,575 			Loss:    1.797e-01    			Backward time: 	 0.13 sec 
2023-03-30 08:15:41,575 ADAM: Layer 0 -> dw_min:9.9961e-01  dw_max:1.0004e+00 lr:1.0000e-03
2023-03-30 08:15:41,576 ADAM: Layer 1 -> dw_min:9.9942e-01  dw_max:1.0005e+00 lr:1.0000e-03
2023-03-30 08:15:41,576 ADAM: Layer 2 -> dw_min:9.9899e-01  dw_max:1.0009e+00 lr:1.0000e-03
2023-03-30 08:15:41,576 ADAM: Layer 3 -> dw_min:9.9958e-01  dw_max:1.0005e+00 lr:1.0000e-03
2023-03-30 08:15:41,594 			Learning rate: weights:   1.000e-03    
2023-03-30 08:15:41,594 			Last test performance: 90.41%
2023-03-30 08:15:41,594 ----------------
2023-03-30 08:15:46,165   66  =>  92   		Training 486 pattern with 92.71% 	Forward time: 	 4.44 sec
2023-03-30 08:15:46,165 			Loss:    1.711e-01    			Backward time: 	 0.13 sec 
2023-03-30 08:15:46,165 ADAM: Layer 0 -> dw_min:9.9970e-01  dw_max:1.0004e+00 lr:1.0000e-03
2023-03-30 08:15:46,165 ADAM: Layer 1 -> dw_min:9.9949e-01  dw_max:1.0005e+00 lr:1.0000e-03
2023-03-30 08:15:46,166 ADAM: Layer 2 -> dw_min:9.9904e-01  dw_max:1.0008e+00 lr:1.0000e-03
2023-03-30 08:15:46,166 ADAM: Layer 3 -> dw_min:9.9958e-01  dw_max:1.0004e+00 lr:1.0000e-03
2023-03-30 08:15:46,249 			Learning rate: weights:   1.000e-03    
2023-03-30 08:15:46,249 			Last test performance: 90.41%
2023-03-30 08:15:46,249 ----------------
2023-03-30 08:15:50,822   66  =>  93   		Training 486 pattern with 92.08% 	Forward time: 	 4.44 sec
2023-03-30 08:15:50,822 			Loss:    1.871e-01    			Backward time: 	 0.13 sec 
2023-03-30 08:15:50,822 ADAM: Layer 0 -> dw_min:9.9973e-01  dw_max:1.0003e+00 lr:1.0000e-03
2023-03-30 08:15:50,822 ADAM: Layer 1 -> dw_min:9.9946e-01  dw_max:1.0005e+00 lr:1.0000e-03
2023-03-30 08:15:50,822 ADAM: Layer 2 -> dw_min:9.9913e-01  dw_max:1.0007e+00 lr:1.0000e-03
2023-03-30 08:15:50,823 ADAM: Layer 3 -> dw_min:9.9961e-01  dw_max:1.0005e+00 lr:1.0000e-03
2023-03-30 08:15:50,841 			Learning rate: weights:   1.000e-03    
2023-03-30 08:15:50,841 			Last test performance: 90.41%
2023-03-30 08:15:50,841 ----------------
2023-03-30 08:15:55,414   66  =>  94   		Training 486 pattern with 91.25% 	Forward time: 	 4.44 sec
2023-03-30 08:15:55,414 			Loss:    1.760e-01    			Backward time: 	 0.13 sec 
2023-03-30 08:15:55,414 ADAM: Layer 0 -> dw_min:9.9976e-01  dw_max:1.0003e+00 lr:1.0000e-03
2023-03-30 08:15:55,414 ADAM: Layer 1 -> dw_min:9.9955e-01  dw_max:1.0005e+00 lr:1.0000e-03
2023-03-30 08:15:55,414 ADAM: Layer 2 -> dw_min:9.9873e-01  dw_max:1.0009e+00 lr:1.0000e-03
2023-03-30 08:15:55,414 ADAM: Layer 3 -> dw_min:9.9966e-01  dw_max:1.0007e+00 lr:1.0000e-03
2023-03-30 08:15:55,492 			Learning rate: weights:   1.000e-03    
2023-03-30 08:15:55,492 			Last test performance: 90.41%
2023-03-30 08:15:55,492 ----------------
2023-03-30 08:16:00,065   66  =>  95   		Training 486 pattern with 92.29% 	Forward time: 	 4.44 sec
2023-03-30 08:16:00,065 			Loss:    1.848e-01    			Backward time: 	 0.13 sec 
2023-03-30 08:16:00,065 ADAM: Layer 0 -> dw_min:9.9977e-01  dw_max:1.0003e+00 lr:1.0000e-03
2023-03-30 08:16:00,065 ADAM: Layer 1 -> dw_min:9.9945e-01  dw_max:1.0006e+00 lr:1.0000e-03
2023-03-30 08:16:00,066 ADAM: Layer 2 -> dw_min:9.9885e-01  dw_max:1.0009e+00 lr:1.0000e-03
2023-03-30 08:16:00,066 ADAM: Layer 3 -> dw_min:9.9968e-01  dw_max:1.0006e+00 lr:1.0000e-03
2023-03-30 08:16:00,143 			Learning rate: weights:   1.000e-03    
2023-03-30 08:16:00,144 			Last test performance: 90.41%
2023-03-30 08:16:00,144 ----------------
2023-03-30 08:16:04,717   66  =>  96   		Training 486 pattern with 93.33% 	Forward time: 	 4.44 sec
2023-03-30 08:16:04,717 			Loss:    1.403e-01    			Backward time: 	 0.13 sec 
2023-03-30 08:16:04,717 ADAM: Layer 0 -> dw_min:9.9979e-01  dw_max:1.0002e+00 lr:1.0000e-03
2023-03-30 08:16:04,717 ADAM: Layer 1 -> dw_min:9.9951e-01  dw_max:1.0006e+00 lr:1.0000e-03
2023-03-30 08:16:04,717 ADAM: Layer 2 -> dw_min:9.9895e-01  dw_max:1.0008e+00 lr:1.0000e-03
2023-03-30 08:16:04,718 ADAM: Layer 3 -> dw_min:9.9971e-01  dw_max:1.0006e+00 lr:1.0000e-03
2023-03-30 08:16:04,738 			Learning rate: weights:   1.000e-03    
2023-03-30 08:16:04,738 			Last test performance: 90.41%
2023-03-30 08:16:04,738 ----------------
2023-03-30 08:16:09,310   66  =>  97   		Training 486 pattern with 91.46% 	Forward time: 	 4.44 sec
2023-03-30 08:16:09,310 			Loss:    2.000e-01    			Backward time: 	 0.13 sec 
2023-03-30 08:16:09,310 ADAM: Layer 0 -> dw_min:9.9980e-01  dw_max:1.0002e+00 lr:1.0000e-03
2023-03-30 08:16:09,310 ADAM: Layer 1 -> dw_min:9.9945e-01  dw_max:1.0005e+00 lr:1.0000e-03
2023-03-30 08:16:09,310 ADAM: Layer 2 -> dw_min:9.9874e-01  dw_max:1.0011e+00 lr:1.0000e-03
2023-03-30 08:16:09,310 ADAM: Layer 3 -> dw_min:9.9971e-01  dw_max:1.0005e+00 lr:1.0000e-03
2023-03-30 08:16:09,387 			Learning rate: weights:   1.000e-03    
2023-03-30 08:16:09,387 			Last test performance: 90.41%
2023-03-30 08:16:09,387 ----------------
2023-03-30 08:16:13,958   66  =>  98   		Training 486 pattern with 92.08% 	Forward time: 	 4.44 sec
2023-03-30 08:16:13,958 			Loss:    1.745e-01    			Backward time: 	 0.13 sec 
2023-03-30 08:16:13,959 ADAM: Layer 0 -> dw_min:9.9980e-01  dw_max:1.0002e+00 lr:1.0000e-03
2023-03-30 08:16:13,959 ADAM: Layer 1 -> dw_min:9.9953e-01  dw_max:1.0005e+00 lr:1.0000e-03
2023-03-30 08:16:13,959 ADAM: Layer 2 -> dw_min:9.9885e-01  dw_max:1.0010e+00 lr:1.0000e-03
2023-03-30 08:16:13,959 ADAM: Layer 3 -> dw_min:9.9969e-01  dw_max:1.0004e+00 lr:1.0000e-03
2023-03-30 08:16:14,038 			Learning rate: weights:   1.000e-03    
2023-03-30 08:16:14,038 			Last test performance: 90.41%
2023-03-30 08:16:14,038 ----------------
2023-03-30 08:16:18,609   66  =>  99   		Training 486 pattern with 93.96% 	Forward time: 	 4.44 sec
2023-03-30 08:16:18,609 			Loss:    1.466e-01    			Backward time: 	 0.13 sec 
2023-03-30 08:16:18,609 ADAM: Layer 0 -> dw_min:9.9980e-01  dw_max:1.0003e+00 lr:1.0000e-03
2023-03-30 08:16:18,609 ADAM: Layer 1 -> dw_min:9.9951e-01  dw_max:1.0004e+00 lr:1.0000e-03
2023-03-30 08:16:18,609 ADAM: Layer 2 -> dw_min:9.9896e-01  dw_max:1.0009e+00 lr:1.0000e-03
2023-03-30 08:16:18,609 ADAM: Layer 3 -> dw_min:9.9971e-01  dw_max:1.0004e+00 lr:1.0000e-03
2023-03-30 08:16:18,627 			Learning rate: weights:   1.000e-03    
2023-03-30 08:16:18,627 			Last test performance: 90.41%
2023-03-30 08:16:18,627 ----------------
2023-03-30 08:16:23,198   66  => 100   		Training 486 pattern with 92.08% 	Forward time: 	 4.44 sec
2023-03-30 08:16:23,198 			Loss:    1.872e-01    			Backward time: 	 0.13 sec 
2023-03-30 08:16:23,198 ADAM: Layer 0 -> dw_min:9.9976e-01  dw_max:1.0003e+00 lr:1.0000e-03
2023-03-30 08:16:23,198 ADAM: Layer 1 -> dw_min:9.9957e-01  dw_max:1.0006e+00 lr:1.0000e-03
2023-03-30 08:16:23,198 ADAM: Layer 2 -> dw_min:9.9906e-01  dw_max:1.0008e+00 lr:1.0000e-03
2023-03-30 08:16:23,198 ADAM: Layer 3 -> dw_min:9.9964e-01  dw_max:1.0004e+00 lr:1.0000e-03
2023-03-30 08:16:23,276 			Learning rate: weights:   1.000e-03    
2023-03-30 08:16:23,276 			Last test performance: 90.41%
2023-03-30 08:16:23,277 ----------------
2023-03-30 08:16:27,847   66  => 101   		Training 486 pattern with 90.00% 	Forward time: 	 4.44 sec
2023-03-30 08:16:27,847 			Loss:    2.242e-01    			Backward time: 	 0.13 sec 
2023-03-30 08:16:27,848 ADAM: Layer 0 -> dw_min:9.9974e-01  dw_max:1.0003e+00 lr:1.0000e-03
2023-03-30 08:16:27,848 ADAM: Layer 1 -> dw_min:9.9961e-01  dw_max:1.0006e+00 lr:1.0000e-03
2023-03-30 08:16:27,848 ADAM: Layer 2 -> dw_min:9.9877e-01  dw_max:1.0008e+00 lr:1.0000e-03
2023-03-30 08:16:27,848 ADAM: Layer 3 -> dw_min:9.9954e-01  dw_max:1.0010e+00 lr:1.0000e-03
2023-03-30 08:16:27,917 			Learning rate: weights:   1.000e-03    
2023-03-30 08:16:27,917 			Last test performance: 90.41%
2023-03-30 08:16:27,918 ----------------
2023-03-30 08:16:32,489   66  => 102   		Training 486 pattern with 93.33% 	Forward time: 	 4.44 sec
2023-03-30 08:16:32,489 			Loss:    1.727e-01    			Backward time: 	 0.13 sec 
2023-03-30 08:16:32,489 ADAM: Layer 0 -> dw_min:9.9969e-01  dw_max:1.0002e+00 lr:1.0000e-03
2023-03-30 08:16:32,489 ADAM: Layer 1 -> dw_min:9.9960e-01  dw_max:1.0005e+00 lr:1.0000e-03
2023-03-30 08:16:32,489 ADAM: Layer 2 -> dw_min:9.9889e-01  dw_max:1.0008e+00 lr:1.0000e-03
2023-03-30 08:16:32,490 ADAM: Layer 3 -> dw_min:9.9950e-01  dw_max:1.0009e+00 lr:1.0000e-03
2023-03-30 08:16:32,567 			Learning rate: weights:   1.000e-03    
2023-03-30 08:16:32,567 			Last test performance: 90.41%
2023-03-30 08:16:32,567 ----------------
2023-03-30 08:16:37,138   66  => 103   		Training 486 pattern with 91.88% 	Forward time: 	 4.44 sec
2023-03-30 08:16:37,138 			Loss:    1.840e-01    			Backward time: 	 0.13 sec 
2023-03-30 08:16:37,138 ADAM: Layer 0 -> dw_min:9.9965e-01  dw_max:1.0003e+00 lr:1.0000e-03
2023-03-30 08:16:37,138 ADAM: Layer 1 -> dw_min:9.9956e-01  dw_max:1.0004e+00 lr:1.0000e-03
2023-03-30 08:16:37,138 ADAM: Layer 2 -> dw_min:9.9881e-01  dw_max:1.0010e+00 lr:1.0000e-03
2023-03-30 08:16:37,138 ADAM: Layer 3 -> dw_min:9.9940e-01  dw_max:1.0008e+00 lr:1.0000e-03
2023-03-30 08:16:37,229 			Learning rate: weights:   1.000e-03    
2023-03-30 08:16:37,229 			Last test performance: 90.41%
2023-03-30 08:16:37,229 ----------------
2023-03-30 08:16:41,801   66  => 104   		Training 486 pattern with 92.71% 	Forward time: 	 4.44 sec
2023-03-30 08:16:41,801 			Loss:    1.893e-01    			Backward time: 	 0.13 sec 
2023-03-30 08:16:41,801 ADAM: Layer 0 -> dw_min:9.9971e-01  dw_max:1.0003e+00 lr:1.0000e-03
2023-03-30 08:16:41,802 ADAM: Layer 1 -> dw_min:9.9947e-01  dw_max:1.0004e+00 lr:1.0000e-03
2023-03-30 08:16:41,802 ADAM: Layer 2 -> dw_min:9.9891e-01  dw_max:1.0009e+00 lr:1.0000e-03
2023-03-30 08:16:41,802 ADAM: Layer 3 -> dw_min:9.9946e-01  dw_max:1.0008e+00 lr:1.0000e-03
2023-03-30 08:16:41,880 			Learning rate: weights:   1.000e-03    
2023-03-30 08:16:41,880 			Last test performance: 90.41%
2023-03-30 08:16:41,880 ----------------
2023-03-30 08:16:46,453   66  => 105   		Training 486 pattern with 93.33% 	Forward time: 	 4.44 sec
2023-03-30 08:16:46,453 			Loss:    1.490e-01    			Backward time: 	 0.13 sec 
2023-03-30 08:16:46,453 ADAM: Layer 0 -> dw_min:9.9972e-01  dw_max:1.0003e+00 lr:1.0000e-03
2023-03-30 08:16:46,453 ADAM: Layer 1 -> dw_min:9.9944e-01  dw_max:1.0004e+00 lr:1.0000e-03
2023-03-30 08:16:46,453 ADAM: Layer 2 -> dw_min:9.9901e-01  dw_max:1.0008e+00 lr:1.0000e-03
2023-03-30 08:16:46,454 ADAM: Layer 3 -> dw_min:9.9938e-01  dw_max:1.0007e+00 lr:1.0000e-03
2023-03-30 08:16:46,471 			Learning rate: weights:   1.000e-03    
2023-03-30 08:16:46,471 			Last test performance: 90.41%
2023-03-30 08:16:46,471 ----------------
2023-03-30 08:16:51,042   66  => 106   		Training 486 pattern with 92.92% 	Forward time: 	 4.44 sec
2023-03-30 08:16:51,042 			Loss:    1.857e-01    			Backward time: 	 0.13 sec 
2023-03-30 08:16:51,042 ADAM: Layer 0 -> dw_min:9.9974e-01  dw_max:1.0002e+00 lr:1.0000e-03
2023-03-30 08:16:51,042 ADAM: Layer 1 -> dw_min:9.9953e-01  dw_max:1.0004e+00 lr:1.0000e-03
2023-03-30 08:16:51,043 ADAM: Layer 2 -> dw_min:9.9909e-01  dw_max:1.0008e+00 lr:1.0000e-03
2023-03-30 08:16:51,043 ADAM: Layer 3 -> dw_min:9.9945e-01  dw_max:1.0006e+00 lr:1.0000e-03
2023-03-30 08:16:51,118 			Learning rate: weights:   1.000e-03    
2023-03-30 08:16:51,118 			Last test performance: 90.41%
2023-03-30 08:16:51,118 ----------------
2023-03-30 08:16:55,690   66  => 107   		Training 486 pattern with 93.12% 	Forward time: 	 4.44 sec
2023-03-30 08:16:55,690 			Loss:    1.535e-01    			Backward time: 	 0.13 sec 
2023-03-30 08:16:55,691 ADAM: Layer 0 -> dw_min:9.9973e-01  dw_max:1.0003e+00 lr:1.0000e-03
2023-03-30 08:16:55,691 ADAM: Layer 1 -> dw_min:9.9957e-01  dw_max:1.0004e+00 lr:1.0000e-03
2023-03-30 08:16:55,691 ADAM: Layer 2 -> dw_min:9.9918e-01  dw_max:1.0007e+00 lr:1.0000e-03
2023-03-30 08:16:55,691 ADAM: Layer 3 -> dw_min:9.9947e-01  dw_max:1.0005e+00 lr:1.0000e-03
2023-03-30 08:16:55,768 			Learning rate: weights:   1.000e-03    
2023-03-30 08:16:55,768 			Last test performance: 90.41%
2023-03-30 08:16:55,768 ----------------
2023-03-30 08:17:00,338   66  => 108   		Training 486 pattern with 92.71% 	Forward time: 	 4.44 sec
2023-03-30 08:17:00,338 			Loss:    1.959e-01    			Backward time: 	 0.13 sec 
2023-03-30 08:17:00,338 ADAM: Layer 0 -> dw_min:9.9975e-01  dw_max:1.0003e+00 lr:1.0000e-03
2023-03-30 08:17:00,338 ADAM: Layer 1 -> dw_min:9.9954e-01  dw_max:1.0004e+00 lr:1.0000e-03
2023-03-30 08:17:00,339 ADAM: Layer 2 -> dw_min:9.9922e-01  dw_max:1.0011e+00 lr:1.0000e-03
2023-03-30 08:17:00,339 ADAM: Layer 3 -> dw_min:9.9947e-01  dw_max:1.0005e+00 lr:1.0000e-03
2023-03-30 08:17:00,417 			Learning rate: weights:   1.000e-03    
2023-03-30 08:17:00,417 			Last test performance: 90.41%
2023-03-30 08:17:00,417 ----------------
2023-03-30 08:17:04,990   66  => 109   		Training 486 pattern with 94.79% 	Forward time: 	 4.44 sec
2023-03-30 08:17:04,990 			Loss:    1.466e-01    			Backward time: 	 0.13 sec 
2023-03-30 08:17:04,990 ADAM: Layer 0 -> dw_min:9.9976e-01  dw_max:1.0003e+00 lr:1.0000e-03
2023-03-30 08:17:04,991 ADAM: Layer 1 -> dw_min:9.9960e-01  dw_max:1.0004e+00 lr:1.0000e-03
2023-03-30 08:17:04,991 ADAM: Layer 2 -> dw_min:9.9930e-01  dw_max:1.0010e+00 lr:1.0000e-03
2023-03-30 08:17:04,991 ADAM: Layer 3 -> dw_min:9.9953e-01  dw_max:1.0004e+00 lr:1.0000e-03
2023-03-30 08:17:05,065 			Learning rate: weights:   1.000e-03    
2023-03-30 08:17:05,065 			Last test performance: 90.41%
2023-03-30 08:17:05,065 ----------------
2023-03-30 08:17:09,637   66  => 110   		Training 486 pattern with 92.92% 	Forward time: 	 4.44 sec
2023-03-30 08:17:09,637 			Loss:    1.894e-01    			Backward time: 	 0.13 sec 
2023-03-30 08:17:09,637 ADAM: Layer 0 -> dw_min:9.9972e-01  dw_max:1.0003e+00 lr:1.0000e-03
2023-03-30 08:17:09,637 ADAM: Layer 1 -> dw_min:9.9959e-01  dw_max:1.0004e+00 lr:1.0000e-03
2023-03-30 08:17:09,638 ADAM: Layer 2 -> dw_min:9.9936e-01  dw_max:1.0009e+00 lr:1.0000e-03
2023-03-30 08:17:09,638 ADAM: Layer 3 -> dw_min:9.9960e-01  dw_max:1.0004e+00 lr:1.0000e-03
2023-03-30 08:17:09,657 			Learning rate: weights:   1.000e-03    
2023-03-30 08:17:09,657 			Last test performance: 90.41%
2023-03-30 08:17:09,657 ----------------
2023-03-30 08:17:14,230   66  => 111   		Training 486 pattern with 91.46% 	Forward time: 	 4.44 sec
2023-03-30 08:17:14,230 			Loss:    1.948e-01    			Backward time: 	 0.13 sec 
2023-03-30 08:17:14,230 ADAM: Layer 0 -> dw_min:9.9973e-01  dw_max:1.0003e+00 lr:1.0000e-03
2023-03-30 08:17:14,230 ADAM: Layer 1 -> dw_min:9.9958e-01  dw_max:1.0004e+00 lr:1.0000e-03
2023-03-30 08:17:14,230 ADAM: Layer 2 -> dw_min:9.9929e-01  dw_max:1.0009e+00 lr:1.0000e-03
2023-03-30 08:17:14,231 ADAM: Layer 3 -> dw_min:9.9963e-01  dw_max:1.0004e+00 lr:1.0000e-03
2023-03-30 08:17:14,308 			Learning rate: weights:   1.000e-03    
2023-03-30 08:17:14,308 			Last test performance: 90.41%
2023-03-30 08:17:14,308 ----------------
2023-03-30 08:17:18,880   66  => 112   		Training 486 pattern with 92.50% 	Forward time: 	 4.44 sec
2023-03-30 08:17:18,881 			Loss:    1.875e-01    			Backward time: 	 0.13 sec 
2023-03-30 08:17:18,881 ADAM: Layer 0 -> dw_min:9.9976e-01  dw_max:1.0003e+00 lr:1.0000e-03
2023-03-30 08:17:18,881 ADAM: Layer 1 -> dw_min:9.9962e-01  dw_max:1.0005e+00 lr:1.0000e-03
2023-03-30 08:17:18,881 ADAM: Layer 2 -> dw_min:9.9931e-01  dw_max:1.0009e+00 lr:1.0000e-03
2023-03-30 08:17:18,881 ADAM: Layer 3 -> dw_min:9.9967e-01  dw_max:1.0003e+00 lr:1.0000e-03
2023-03-30 08:17:18,959 			Learning rate: weights:   1.000e-03    
2023-03-30 08:17:18,959 			Last test performance: 90.41%
2023-03-30 08:17:18,959 ----------------
2023-03-30 08:17:23,530   66  => 113   		Training 486 pattern with 91.04% 	Forward time: 	 4.44 sec
2023-03-30 08:17:23,530 			Loss:    2.110e-01    			Backward time: 	 0.13 sec 
2023-03-30 08:17:23,530 ADAM: Layer 0 -> dw_min:9.9974e-01  dw_max:1.0003e+00 lr:1.0000e-03
2023-03-30 08:17:23,530 ADAM: Layer 1 -> dw_min:9.9962e-01  dw_max:1.0005e+00 lr:1.0000e-03
2023-03-30 08:17:23,530 ADAM: Layer 2 -> dw_min:9.9929e-01  dw_max:1.0009e+00 lr:1.0000e-03
2023-03-30 08:17:23,531 ADAM: Layer 3 -> dw_min:9.9967e-01  dw_max:1.0004e+00 lr:1.0000e-03
2023-03-30 08:17:23,606 			Learning rate: weights:   1.000e-03    
2023-03-30 08:17:23,606 			Last test performance: 90.41%
2023-03-30 08:17:23,606 ----------------
2023-03-30 08:17:28,177   66  => 114   		Training 486 pattern with 91.04% 	Forward time: 	 4.44 sec
2023-03-30 08:17:28,177 			Loss:    2.112e-01    			Backward time: 	 0.13 sec 
2023-03-30 08:17:28,177 ADAM: Layer 0 -> dw_min:9.9972e-01  dw_max:1.0003e+00 lr:1.0000e-03
2023-03-30 08:17:28,178 ADAM: Layer 1 -> dw_min:9.9960e-01  dw_max:1.0005e+00 lr:1.0000e-03
2023-03-30 08:17:28,178 ADAM: Layer 2 -> dw_min:9.9939e-01  dw_max:1.0007e+00 lr:1.0000e-03
2023-03-30 08:17:28,178 ADAM: Layer 3 -> dw_min:9.9962e-01  dw_max:1.0004e+00 lr:1.0000e-03
2023-03-30 08:17:28,248 			Learning rate: weights:   1.000e-03    
2023-03-30 08:17:28,248 			Last test performance: 90.41%
2023-03-30 08:17:28,248 ----------------
2023-03-30 08:17:32,820   66  => 115   		Training 486 pattern with 92.92% 	Forward time: 	 4.44 sec
2023-03-30 08:17:32,820 			Loss:    1.597e-01    			Backward time: 	 0.13 sec 
2023-03-30 08:17:32,820 ADAM: Layer 0 -> dw_min:9.9970e-01  dw_max:1.0003e+00 lr:1.0000e-03
2023-03-30 08:17:32,820 ADAM: Layer 1 -> dw_min:9.9963e-01  dw_max:1.0005e+00 lr:1.0000e-03
2023-03-30 08:17:32,820 ADAM: Layer 2 -> dw_min:9.9897e-01  dw_max:1.0013e+00 lr:1.0000e-03
2023-03-30 08:17:32,820 ADAM: Layer 3 -> dw_min:9.9958e-01  dw_max:1.0008e+00 lr:1.0000e-03
2023-03-30 08:17:32,839 			Learning rate: weights:   1.000e-03    
2023-03-30 08:17:32,840 			Last test performance: 90.41%
2023-03-30 08:17:32,840 ----------------
2023-03-30 08:17:37,412   66  => 116   		Training 486 pattern with 91.67% 	Forward time: 	 4.44 sec
2023-03-30 08:17:37,412 			Loss:    1.626e-01    			Backward time: 	 0.13 sec 
2023-03-30 08:17:37,412 ADAM: Layer 0 -> dw_min:9.9973e-01  dw_max:1.0003e+00 lr:1.0000e-03
2023-03-30 08:17:37,412 ADAM: Layer 1 -> dw_min:9.9960e-01  dw_max:1.0005e+00 lr:1.0000e-03
2023-03-30 08:17:37,412 ADAM: Layer 2 -> dw_min:9.9879e-01  dw_max:1.0012e+00 lr:1.0000e-03
2023-03-30 08:17:37,412 ADAM: Layer 3 -> dw_min:9.9962e-01  dw_max:1.0007e+00 lr:1.0000e-03
2023-03-30 08:17:37,432 			Learning rate: weights:   1.000e-03    
2023-03-30 08:17:37,432 			Last test performance: 90.41%
2023-03-30 08:17:37,432 ----------------
2023-03-30 08:17:42,003   66  => 117   		Training 486 pattern with 90.83% 	Forward time: 	 4.44 sec
2023-03-30 08:17:42,003 			Loss:    2.098e-01    			Backward time: 	 0.13 sec 
2023-03-30 08:17:42,004 ADAM: Layer 0 -> dw_min:9.9967e-01  dw_max:1.0003e+00 lr:1.0000e-03
2023-03-30 08:17:42,004 ADAM: Layer 1 -> dw_min:9.9962e-01  dw_max:1.0005e+00 lr:1.0000e-03
2023-03-30 08:17:42,004 ADAM: Layer 2 -> dw_min:9.9892e-01  dw_max:1.0011e+00 lr:1.0000e-03
2023-03-30 08:17:42,004 ADAM: Layer 3 -> dw_min:9.9966e-01  dw_max:1.0006e+00 lr:1.0000e-03
2023-03-30 08:17:42,025 			Learning rate: weights:   1.000e-03    
2023-03-30 08:17:42,025 			Last test performance: 90.41%
2023-03-30 08:17:42,025 ----------------
2023-03-30 08:17:46,595   66  => 118   		Training 486 pattern with 91.25% 	Forward time: 	 4.44 sec
2023-03-30 08:17:46,596 			Loss:    1.910e-01    			Backward time: 	 0.13 sec 
2023-03-30 08:17:46,596 ADAM: Layer 0 -> dw_min:9.9976e-01  dw_max:1.0003e+00 lr:1.0000e-03
2023-03-30 08:17:46,596 ADAM: Layer 1 -> dw_min:9.9958e-01  dw_max:1.0005e+00 lr:1.0000e-03
2023-03-30 08:17:46,596 ADAM: Layer 2 -> dw_min:9.9903e-01  dw_max:1.0010e+00 lr:1.0000e-03
2023-03-30 08:17:46,596 ADAM: Layer 3 -> dw_min:9.9957e-01  dw_max:1.0006e+00 lr:1.0000e-03
2023-03-30 08:17:46,616 			Learning rate: weights:   1.000e-03    
2023-03-30 08:17:46,616 			Last test performance: 90.41%
2023-03-30 08:17:46,616 ----------------
2023-03-30 08:17:51,188   66  => 119   		Training 486 pattern with 91.04% 	Forward time: 	 4.44 sec
2023-03-30 08:17:51,189 			Loss:    1.979e-01    			Backward time: 	 0.13 sec 
2023-03-30 08:17:51,189 ADAM: Layer 0 -> dw_min:9.9977e-01  dw_max:1.0002e+00 lr:1.0000e-03
2023-03-30 08:17:51,189 ADAM: Layer 1 -> dw_min:9.9958e-01  dw_max:1.0004e+00 lr:1.0000e-03
2023-03-30 08:17:51,189 ADAM: Layer 2 -> dw_min:9.9911e-01  dw_max:1.0009e+00 lr:1.0000e-03
2023-03-30 08:17:51,189 ADAM: Layer 3 -> dw_min:9.9940e-01  dw_max:1.0005e+00 lr:1.0000e-03
2023-03-30 08:17:51,267 			Learning rate: weights:   1.000e-03    
2023-03-30 08:17:51,267 			Last test performance: 90.41%
2023-03-30 08:17:51,267 ----------------
2023-03-30 08:17:55,840   66  => 120   		Training 486 pattern with 91.67% 	Forward time: 	 4.44 sec
2023-03-30 08:17:55,840 			Loss:    2.027e-01    			Backward time: 	 0.13 sec 
2023-03-30 08:17:55,841 ADAM: Layer 0 -> dw_min:9.9970e-01  dw_max:1.0003e+00 lr:1.0000e-03
2023-03-30 08:17:55,841 ADAM: Layer 1 -> dw_min:9.9958e-01  dw_max:1.0004e+00 lr:1.0000e-03
2023-03-30 08:17:55,841 ADAM: Layer 2 -> dw_min:9.9920e-01  dw_max:1.0011e+00 lr:1.0000e-03
2023-03-30 08:17:55,841 ADAM: Layer 3 -> dw_min:9.9946e-01  dw_max:1.0005e+00 lr:1.0000e-03
2023-03-30 08:17:55,918 			Learning rate: weights:   1.000e-03    
2023-03-30 08:17:55,918 			Last test performance: 90.41%
2023-03-30 08:17:55,918 ----------------
2023-03-30 08:18:00,491   66  => 121   		Training 486 pattern with 91.25% 	Forward time: 	 4.44 sec
2023-03-30 08:18:00,491 			Loss:    2.154e-01    			Backward time: 	 0.13 sec 
2023-03-30 08:18:00,491 ADAM: Layer 0 -> dw_min:9.9969e-01  dw_max:1.0003e+00 lr:1.0000e-03
2023-03-30 08:18:00,491 ADAM: Layer 1 -> dw_min:9.9963e-01  dw_max:1.0004e+00 lr:1.0000e-03
2023-03-30 08:18:00,491 ADAM: Layer 2 -> dw_min:9.9927e-01  dw_max:1.0010e+00 lr:1.0000e-03
2023-03-30 08:18:00,491 ADAM: Layer 3 -> dw_min:9.9951e-01  dw_max:1.0004e+00 lr:1.0000e-03
2023-03-30 08:18:00,572 			Learning rate: weights:   1.000e-03    
2023-03-30 08:18:00,572 			Last test performance: 90.41%
2023-03-30 08:18:00,572 ----------------
2023-03-30 08:18:05,145   66  => 122   		Training 486 pattern with 92.71% 	Forward time: 	 4.44 sec
2023-03-30 08:18:05,145 			Loss:    1.863e-01    			Backward time: 	 0.13 sec 
2023-03-30 08:18:05,145 ADAM: Layer 0 -> dw_min:9.9972e-01  dw_max:1.0004e+00 lr:1.0000e-03
2023-03-30 08:18:05,145 ADAM: Layer 1 -> dw_min:9.9965e-01  dw_max:1.0004e+00 lr:1.0000e-03
2023-03-30 08:18:05,146 ADAM: Layer 2 -> dw_min:9.9923e-01  dw_max:1.0009e+00 lr:1.0000e-03
2023-03-30 08:18:05,146 ADAM: Layer 3 -> dw_min:9.9956e-01  dw_max:1.0004e+00 lr:1.0000e-03
2023-03-30 08:18:05,216 			Learning rate: weights:   1.000e-03    
2023-03-30 08:18:05,216 			Last test performance: 90.41%
2023-03-30 08:18:05,216 ----------------
2023-03-30 08:18:09,787   66  => 123   		Training 486 pattern with 92.29% 	Forward time: 	 4.44 sec
2023-03-30 08:18:09,788 			Loss:    1.752e-01    			Backward time: 	 0.13 sec 
2023-03-30 08:18:09,788 ADAM: Layer 0 -> dw_min:9.9970e-01  dw_max:1.0003e+00 lr:1.0000e-03
2023-03-30 08:18:09,788 ADAM: Layer 1 -> dw_min:9.9963e-01  dw_max:1.0004e+00 lr:1.0000e-03
2023-03-30 08:18:09,788 ADAM: Layer 2 -> dw_min:9.9932e-01  dw_max:1.0008e+00 lr:1.0000e-03
2023-03-30 08:18:09,788 ADAM: Layer 3 -> dw_min:9.9960e-01  dw_max:1.0003e+00 lr:1.0000e-03
2023-03-30 08:18:09,902 			Learning rate: weights:   1.000e-03    
2023-03-30 08:18:09,902 			Last test performance: 90.41%
2023-03-30 08:18:09,902 ----------------
2023-03-30 08:18:14,474   66  => 124   		Training 486 pattern with 92.08% 	Forward time: 	 4.44 sec
2023-03-30 08:18:14,474 			Loss:    1.675e-01    			Backward time: 	 0.13 sec 
2023-03-30 08:18:14,474 ADAM: Layer 0 -> dw_min:9.9965e-01  dw_max:1.0004e+00 lr:1.0000e-03
2023-03-30 08:18:14,474 ADAM: Layer 1 -> dw_min:9.9961e-01  dw_max:1.0004e+00 lr:1.0000e-03
2023-03-30 08:18:14,474 ADAM: Layer 2 -> dw_min:9.9921e-01  dw_max:1.0008e+00 lr:1.0000e-03
2023-03-30 08:18:14,474 ADAM: Layer 3 -> dw_min:9.9964e-01  dw_max:1.0006e+00 lr:1.0000e-03
2023-03-30 08:18:14,497 
2023-03-30 08:18:14,498 Testing:
2023-03-30 08:18:14,718 		24 of 10000 with 95.83% 	 Time used:  0.22 sec
2023-03-30 08:18:14,937 		48 of 10000 with 87.50% 	 Time used:  0.22 sec
2023-03-30 08:18:15,157 		72 of 10000 with 86.11% 	 Time used:  0.22 sec
2023-03-30 08:18:15,376 		96 of 10000 with 88.54% 	 Time used:  0.22 sec
2023-03-30 08:18:15,596 		120 of 10000 with 90.00% 	 Time used:  0.22 sec
2023-03-30 08:18:15,815 		144 of 10000 with 91.67% 	 Time used:  0.22 sec
2023-03-30 08:18:16,035 		168 of 10000 with 91.07% 	 Time used:  0.22 sec
2023-03-30 08:18:16,254 		192 of 10000 with 91.67% 	 Time used:  0.22 sec
2023-03-30 08:18:16,474 		216 of 10000 with 92.59% 	 Time used:  0.22 sec
2023-03-30 08:18:16,693 		240 of 10000 with 92.92% 	 Time used:  0.22 sec
2023-03-30 08:18:16,913 		264 of 10000 with 92.05% 	 Time used:  0.22 sec
2023-03-30 08:18:17,132 		288 of 10000 with 92.01% 	 Time used:  0.22 sec
2023-03-30 08:18:17,352 		312 of 10000 with 92.63% 	 Time used:  0.22 sec
2023-03-30 08:18:17,571 		336 of 10000 with 92.26% 	 Time used:  0.22 sec
2023-03-30 08:18:17,791 		360 of 10000 with 92.78% 	 Time used:  0.22 sec
2023-03-30 08:18:18,010 		384 of 10000 with 92.19% 	 Time used:  0.22 sec
2023-03-30 08:18:18,230 		408 of 10000 with 91.91% 	 Time used:  0.22 sec
2023-03-30 08:18:18,450 		432 of 10000 with 92.13% 	 Time used:  0.22 sec
2023-03-30 08:18:18,669 		456 of 10000 with 91.67% 	 Time used:  0.22 sec
2023-03-30 08:18:18,889 		480 of 10000 with 91.04% 	 Time used:  0.22 sec
2023-03-30 08:18:19,108 		504 of 10000 with 91.07% 	 Time used:  0.22 sec
2023-03-30 08:18:19,328 		528 of 10000 with 91.48% 	 Time used:  0.22 sec
2023-03-30 08:18:19,547 		552 of 10000 with 91.67% 	 Time used:  0.22 sec
2023-03-30 08:18:19,767 		576 of 10000 with 91.32% 	 Time used:  0.22 sec
2023-03-30 08:18:19,986 		600 of 10000 with 91.50% 	 Time used:  0.22 sec
2023-03-30 08:18:20,206 		624 of 10000 with 91.51% 	 Time used:  0.22 sec
2023-03-30 08:18:20,425 		648 of 10000 with 91.51% 	 Time used:  0.22 sec
2023-03-30 08:18:20,645 		672 of 10000 with 91.37% 	 Time used:  0.22 sec
2023-03-30 08:18:20,865 		696 of 10000 with 91.38% 	 Time used:  0.22 sec
2023-03-30 08:18:21,084 		720 of 10000 with 91.53% 	 Time used:  0.22 sec
2023-03-30 08:18:21,304 		744 of 10000 with 91.40% 	 Time used:  0.22 sec
2023-03-30 08:18:21,523 		768 of 10000 with 91.15% 	 Time used:  0.22 sec
2023-03-30 08:18:21,743 		792 of 10000 with 91.29% 	 Time used:  0.22 sec
2023-03-30 08:18:21,963 		816 of 10000 with 91.54% 	 Time used:  0.22 sec
2023-03-30 08:18:22,182 		840 of 10000 with 91.67% 	 Time used:  0.22 sec
2023-03-30 08:18:22,402 		864 of 10000 with 91.78% 	 Time used:  0.22 sec
2023-03-30 08:18:22,621 		888 of 10000 with 91.89% 	 Time used:  0.22 sec
2023-03-30 08:18:22,841 		912 of 10000 with 91.78% 	 Time used:  0.22 sec
2023-03-30 08:18:23,061 		936 of 10000 with 91.88% 	 Time used:  0.22 sec
2023-03-30 08:18:23,280 		960 of 10000 with 91.56% 	 Time used:  0.22 sec
2023-03-30 08:18:23,500 		984 of 10000 with 91.26% 	 Time used:  0.22 sec
2023-03-30 08:18:23,720 		1008 of 10000 with 91.17% 	 Time used:  0.22 sec
2023-03-30 08:18:23,939 		1032 of 10000 with 91.28% 	 Time used:  0.22 sec
2023-03-30 08:18:24,159 		1056 of 10000 with 91.29% 	 Time used:  0.22 sec
2023-03-30 08:18:24,378 		1080 of 10000 with 91.20% 	 Time used:  0.22 sec
2023-03-30 08:18:24,598 		1104 of 10000 with 91.30% 	 Time used:  0.22 sec
2023-03-30 08:18:24,817 		1128 of 10000 with 91.31% 	 Time used:  0.22 sec
2023-03-30 08:18:25,037 		1152 of 10000 with 91.32% 	 Time used:  0.22 sec
2023-03-30 08:18:25,257 		1176 of 10000 with 91.24% 	 Time used:  0.22 sec
2023-03-30 08:18:25,476 		1200 of 10000 with 91.08% 	 Time used:  0.22 sec
2023-03-30 08:18:25,696 		1224 of 10000 with 91.09% 	 Time used:  0.22 sec
2023-03-30 08:18:25,915 		1248 of 10000 with 91.03% 	 Time used:  0.22 sec
2023-03-30 08:18:26,135 		1272 of 10000 with 90.96% 	 Time used:  0.22 sec
2023-03-30 08:18:26,355 		1296 of 10000 with 90.97% 	 Time used:  0.22 sec
2023-03-30 08:18:26,574 		1320 of 10000 with 90.83% 	 Time used:  0.22 sec
2023-03-30 08:18:26,794 		1344 of 10000 with 90.77% 	 Time used:  0.22 sec
2023-03-30 08:18:27,013 		1368 of 10000 with 90.79% 	 Time used:  0.22 sec
2023-03-30 08:18:27,233 		1392 of 10000 with 90.80% 	 Time used:  0.22 sec
2023-03-30 08:18:27,452 		1416 of 10000 with 90.82% 	 Time used:  0.22 sec
2023-03-30 08:18:27,672 		1440 of 10000 with 90.83% 	 Time used:  0.22 sec
2023-03-30 08:18:27,891 		1464 of 10000 with 90.85% 	 Time used:  0.22 sec
2023-03-30 08:18:28,111 		1488 of 10000 with 90.86% 	 Time used:  0.22 sec
2023-03-30 08:18:28,330 		1512 of 10000 with 90.81% 	 Time used:  0.22 sec
2023-03-30 08:18:28,550 		1536 of 10000 with 90.76% 	 Time used:  0.22 sec
2023-03-30 08:18:28,769 		1560 of 10000 with 90.83% 	 Time used:  0.22 sec
2023-03-30 08:18:28,989 		1584 of 10000 with 90.91% 	 Time used:  0.22 sec
2023-03-30 08:18:29,208 		1608 of 10000 with 90.92% 	 Time used:  0.22 sec
2023-03-30 08:18:29,428 		1632 of 10000 with 90.87% 	 Time used:  0.22 sec
2023-03-30 08:18:29,648 		1656 of 10000 with 90.70% 	 Time used:  0.22 sec
2023-03-30 08:18:29,867 		1680 of 10000 with 90.77% 	 Time used:  0.22 sec
2023-03-30 08:18:30,087 		1704 of 10000 with 90.73% 	 Time used:  0.22 sec
2023-03-30 08:18:30,306 		1728 of 10000 with 90.74% 	 Time used:  0.22 sec
2023-03-30 08:18:30,526 		1752 of 10000 with 90.58% 	 Time used:  0.22 sec
2023-03-30 08:18:30,745 		1776 of 10000 with 90.71% 	 Time used:  0.22 sec
2023-03-30 08:18:30,965 		1800 of 10000 with 90.78% 	 Time used:  0.22 sec
2023-03-30 08:18:31,184 		1824 of 10000 with 90.79% 	 Time used:  0.22 sec
2023-03-30 08:18:31,404 		1848 of 10000 with 90.80% 	 Time used:  0.22 sec
2023-03-30 08:18:31,623 		1872 of 10000 with 90.76% 	 Time used:  0.22 sec
2023-03-30 08:18:31,843 		1896 of 10000 with 90.82% 	 Time used:  0.22 sec
2023-03-30 08:18:32,062 		1920 of 10000 with 90.89% 	 Time used:  0.22 sec
2023-03-30 08:18:32,282 		1944 of 10000 with 90.79% 	 Time used:  0.22 sec
2023-03-30 08:18:32,501 		1968 of 10000 with 90.85% 	 Time used:  0.22 sec
2023-03-30 08:18:32,721 		1992 of 10000 with 90.81% 	 Time used:  0.22 sec
2023-03-30 08:18:32,941 		2016 of 10000 with 90.87% 	 Time used:  0.22 sec
2023-03-30 08:18:33,160 		2040 of 10000 with 90.83% 	 Time used:  0.22 sec
2023-03-30 08:18:33,381 		2064 of 10000 with 90.89% 	 Time used:  0.22 sec
2023-03-30 08:18:33,600 		2088 of 10000 with 90.90% 	 Time used:  0.22 sec
2023-03-30 08:18:33,820 		2112 of 10000 with 90.86% 	 Time used:  0.22 sec
2023-03-30 08:18:34,040 		2136 of 10000 with 90.96% 	 Time used:  0.22 sec
2023-03-30 08:18:34,259 		2160 of 10000 with 90.97% 	 Time used:  0.22 sec
2023-03-30 08:18:34,479 		2184 of 10000 with 90.98% 	 Time used:  0.22 sec
2023-03-30 08:18:34,698 		2208 of 10000 with 90.94% 	 Time used:  0.22 sec
2023-03-30 08:18:34,918 		2232 of 10000 with 90.99% 	 Time used:  0.22 sec
2023-03-30 08:18:35,138 		2256 of 10000 with 90.96% 	 Time used:  0.22 sec
2023-03-30 08:18:35,357 		2280 of 10000 with 90.96% 	 Time used:  0.22 sec
2023-03-30 08:18:35,577 		2304 of 10000 with 90.93% 	 Time used:  0.22 sec
2023-03-30 08:18:35,796 		2328 of 10000 with 90.81% 	 Time used:  0.22 sec
2023-03-30 08:18:36,016 		2352 of 10000 with 90.86% 	 Time used:  0.22 sec
2023-03-30 08:18:36,236 		2376 of 10000 with 90.87% 	 Time used:  0.22 sec
2023-03-30 08:18:36,455 		2400 of 10000 with 90.88% 	 Time used:  0.22 sec
2023-03-30 08:18:36,675 		2424 of 10000 with 90.88% 	 Time used:  0.22 sec
2023-03-30 08:18:36,894 		2448 of 10000 with 90.89% 	 Time used:  0.22 sec
2023-03-30 08:18:37,114 		2472 of 10000 with 90.94% 	 Time used:  0.22 sec
2023-03-30 08:18:37,334 		2496 of 10000 with 90.87% 	 Time used:  0.22 sec
2023-03-30 08:18:37,553 		2520 of 10000 with 90.83% 	 Time used:  0.22 sec
2023-03-30 08:18:37,773 		2544 of 10000 with 90.84% 	 Time used:  0.22 sec
2023-03-30 08:18:37,992 		2568 of 10000 with 90.85% 	 Time used:  0.22 sec
2023-03-30 08:18:38,212 		2592 of 10000 with 90.82% 	 Time used:  0.22 sec
2023-03-30 08:18:38,431 		2616 of 10000 with 90.79% 	 Time used:  0.22 sec
2023-03-30 08:18:38,651 		2640 of 10000 with 90.76% 	 Time used:  0.22 sec
2023-03-30 08:18:38,871 		2664 of 10000 with 90.73% 	 Time used:  0.22 sec
2023-03-30 08:18:39,090 		2688 of 10000 with 90.74% 	 Time used:  0.22 sec
2023-03-30 08:18:39,310 		2712 of 10000 with 90.82% 	 Time used:  0.22 sec
2023-03-30 08:18:39,529 		2736 of 10000 with 90.75% 	 Time used:  0.22 sec
2023-03-30 08:18:39,749 		2760 of 10000 with 90.76% 	 Time used:  0.22 sec
2023-03-30 08:18:39,968 		2784 of 10000 with 90.66% 	 Time used:  0.22 sec
2023-03-30 08:18:40,188 		2808 of 10000 with 90.71% 	 Time used:  0.22 sec
2023-03-30 08:18:40,407 		2832 of 10000 with 90.68% 	 Time used:  0.22 sec
2023-03-30 08:18:40,627 		2856 of 10000 with 90.69% 	 Time used:  0.22 sec
2023-03-30 08:18:40,846 		2880 of 10000 with 90.59% 	 Time used:  0.22 sec
2023-03-30 08:18:41,066 		2904 of 10000 with 90.50% 	 Time used:  0.22 sec
2023-03-30 08:18:41,285 		2928 of 10000 with 90.40% 	 Time used:  0.22 sec
2023-03-30 08:18:41,505 		2952 of 10000 with 90.38% 	 Time used:  0.22 sec
2023-03-30 08:18:41,724 		2976 of 10000 with 90.29% 	 Time used:  0.22 sec
2023-03-30 08:18:41,944 		3000 of 10000 with 90.23% 	 Time used:  0.22 sec
2023-03-30 08:18:42,163 		3024 of 10000 with 90.18% 	 Time used:  0.22 sec
2023-03-30 08:18:42,383 		3048 of 10000 with 90.16% 	 Time used:  0.22 sec
2023-03-30 08:18:42,602 		3072 of 10000 with 90.23% 	 Time used:  0.22 sec
2023-03-30 08:18:42,822 		3096 of 10000 with 90.25% 	 Time used:  0.22 sec
2023-03-30 08:18:43,042 		3120 of 10000 with 90.22% 	 Time used:  0.22 sec
2023-03-30 08:18:43,261 		3144 of 10000 with 90.27% 	 Time used:  0.22 sec
2023-03-30 08:18:43,481 		3168 of 10000 with 90.34% 	 Time used:  0.22 sec
2023-03-30 08:18:43,700 		3192 of 10000 with 90.32% 	 Time used:  0.22 sec
2023-03-30 08:18:43,920 		3216 of 10000 with 90.33% 	 Time used:  0.22 sec
2023-03-30 08:18:44,139 		3240 of 10000 with 90.34% 	 Time used:  0.22 sec
2023-03-30 08:18:44,359 		3264 of 10000 with 90.32% 	 Time used:  0.22 sec
2023-03-30 08:18:44,578 		3288 of 10000 with 90.36% 	 Time used:  0.22 sec
2023-03-30 08:18:44,798 		3312 of 10000 with 90.34% 	 Time used:  0.22 sec
2023-03-30 08:18:45,017 		3336 of 10000 with 90.29% 	 Time used:  0.22 sec
2023-03-30 08:18:45,237 		3360 of 10000 with 90.30% 	 Time used:  0.22 sec
2023-03-30 08:18:45,456 		3384 of 10000 with 90.31% 	 Time used:  0.22 sec
2023-03-30 08:18:45,676 		3408 of 10000 with 90.35% 	 Time used:  0.22 sec
2023-03-30 08:18:45,896 		3432 of 10000 with 90.36% 	 Time used:  0.22 sec
2023-03-30 08:18:46,115 		3456 of 10000 with 90.39% 	 Time used:  0.22 sec
2023-03-30 08:18:46,335 		3480 of 10000 with 90.37% 	 Time used:  0.22 sec
2023-03-30 08:18:46,554 		3504 of 10000 with 90.35% 	 Time used:  0.22 sec
2023-03-30 08:18:46,774 		3528 of 10000 with 90.36% 	 Time used:  0.22 sec
2023-03-30 08:18:46,994 		3552 of 10000 with 90.34% 	 Time used:  0.22 sec
2023-03-30 08:18:47,213 		3576 of 10000 with 90.32% 	 Time used:  0.22 sec
2023-03-30 08:18:47,433 		3600 of 10000 with 90.33% 	 Time used:  0.22 sec
2023-03-30 08:18:47,652 		3624 of 10000 with 90.37% 	 Time used:  0.22 sec
2023-03-30 08:18:47,872 		3648 of 10000 with 90.35% 	 Time used:  0.22 sec
2023-03-30 08:18:48,092 		3672 of 10000 with 90.33% 	 Time used:  0.22 sec
2023-03-30 08:18:48,311 		3696 of 10000 with 90.37% 	 Time used:  0.22 sec
2023-03-30 08:18:48,531 		3720 of 10000 with 90.40% 	 Time used:  0.22 sec
2023-03-30 08:18:48,750 		3744 of 10000 with 90.38% 	 Time used:  0.22 sec
2023-03-30 08:18:48,970 		3768 of 10000 with 90.39% 	 Time used:  0.22 sec
2023-03-30 08:18:49,190 		3792 of 10000 with 90.43% 	 Time used:  0.22 sec
2023-03-30 08:18:49,410 		3816 of 10000 with 90.41% 	 Time used:  0.22 sec
2023-03-30 08:18:49,629 		3840 of 10000 with 90.36% 	 Time used:  0.22 sec
2023-03-30 08:18:49,849 		3864 of 10000 with 90.40% 	 Time used:  0.22 sec
2023-03-30 08:18:50,069 		3888 of 10000 with 90.35% 	 Time used:  0.22 sec
2023-03-30 08:18:50,288 		3912 of 10000 with 90.34% 	 Time used:  0.22 sec
2023-03-30 08:18:50,508 		3936 of 10000 with 90.35% 	 Time used:  0.22 sec
2023-03-30 08:18:50,729 		3960 of 10000 with 90.30% 	 Time used:  0.22 sec
2023-03-30 08:18:50,949 		3984 of 10000 with 90.31% 	 Time used:  0.22 sec
2023-03-30 08:18:51,168 		4008 of 10000 with 90.22% 	 Time used:  0.22 sec
2023-03-30 08:18:51,388 		4032 of 10000 with 90.23% 	 Time used:  0.22 sec
2023-03-30 08:18:51,607 		4056 of 10000 with 90.26% 	 Time used:  0.22 sec
2023-03-30 08:18:51,829 		4080 of 10000 with 90.27% 	 Time used:  0.22 sec
2023-03-30 08:18:52,048 		4104 of 10000 with 90.28% 	 Time used:  0.22 sec
2023-03-30 08:18:52,268 		4128 of 10000 with 90.26% 	 Time used:  0.22 sec
2023-03-30 08:18:52,487 		4152 of 10000 with 90.25% 	 Time used:  0.22 sec
2023-03-30 08:18:52,707 		4176 of 10000 with 90.21% 	 Time used:  0.22 sec
2023-03-30 08:18:52,927 		4200 of 10000 with 90.17% 	 Time used:  0.22 sec
2023-03-30 08:18:53,146 		4224 of 10000 with 90.20% 	 Time used:  0.22 sec
2023-03-30 08:18:53,366 		4248 of 10000 with 90.16% 	 Time used:  0.22 sec
2023-03-30 08:18:53,585 		4272 of 10000 with 90.17% 	 Time used:  0.22 sec
2023-03-30 08:18:53,805 		4296 of 10000 with 90.18% 	 Time used:  0.22 sec
2023-03-30 08:18:54,024 		4320 of 10000 with 90.23% 	 Time used:  0.22 sec
2023-03-30 08:18:54,244 		4344 of 10000 with 90.29% 	 Time used:  0.22 sec
2023-03-30 08:18:54,463 		4368 of 10000 with 90.34% 	 Time used:  0.22 sec
2023-03-30 08:18:54,683 		4392 of 10000 with 90.37% 	 Time used:  0.22 sec
2023-03-30 08:18:54,903 		4416 of 10000 with 90.38% 	 Time used:  0.22 sec
2023-03-30 08:18:55,122 		4440 of 10000 with 90.41% 	 Time used:  0.22 sec
2023-03-30 08:18:55,342 		4464 of 10000 with 90.43% 	 Time used:  0.22 sec
2023-03-30 08:18:55,561 		4488 of 10000 with 90.46% 	 Time used:  0.22 sec
2023-03-30 08:18:55,781 		4512 of 10000 with 90.51% 	 Time used:  0.22 sec
2023-03-30 08:18:56,000 		4536 of 10000 with 90.52% 	 Time used:  0.22 sec
2023-03-30 08:18:56,220 		4560 of 10000 with 90.53% 	 Time used:  0.22 sec
2023-03-30 08:18:56,439 		4584 of 10000 with 90.53% 	 Time used:  0.22 sec
2023-03-30 08:18:56,659 		4608 of 10000 with 90.58% 	 Time used:  0.22 sec
2023-03-30 08:18:56,878 		4632 of 10000 with 90.59% 	 Time used:  0.22 sec
2023-03-30 08:18:57,098 		4656 of 10000 with 90.57% 	 Time used:  0.22 sec
2023-03-30 08:18:57,317 		4680 of 10000 with 90.58% 	 Time used:  0.22 sec
2023-03-30 08:18:57,537 		4704 of 10000 with 90.60% 	 Time used:  0.22 sec
2023-03-30 08:18:57,756 		4728 of 10000 with 90.65% 	 Time used:  0.22 sec
2023-03-30 08:18:57,976 		4752 of 10000 with 90.61% 	 Time used:  0.22 sec
2023-03-30 08:18:58,195 		4776 of 10000 with 90.60% 	 Time used:  0.22 sec
2023-03-30 08:18:58,416 		4800 of 10000 with 90.58% 	 Time used:  0.22 sec
2023-03-30 08:18:58,635 		4824 of 10000 with 90.59% 	 Time used:  0.22 sec
2023-03-30 08:18:58,855 		4848 of 10000 with 90.57% 	 Time used:  0.22 sec
2023-03-30 08:18:59,074 		4872 of 10000 with 90.58% 	 Time used:  0.22 sec
2023-03-30 08:18:59,294 		4896 of 10000 with 90.58% 	 Time used:  0.22 sec
2023-03-30 08:18:59,513 		4920 of 10000 with 90.55% 	 Time used:  0.22 sec
2023-03-30 08:18:59,733 		4944 of 10000 with 90.53% 	 Time used:  0.22 sec
2023-03-30 08:18:59,952 		4968 of 10000 with 90.54% 	 Time used:  0.22 sec
2023-03-30 08:19:00,172 		4992 of 10000 with 90.56% 	 Time used:  0.22 sec
2023-03-30 08:19:00,392 		5016 of 10000 with 90.57% 	 Time used:  0.22 sec
2023-03-30 08:19:00,612 		5040 of 10000 with 90.54% 	 Time used:  0.22 sec
2023-03-30 08:19:00,832 		5064 of 10000 with 90.54% 	 Time used:  0.22 sec
2023-03-30 08:19:01,051 		5088 of 10000 with 90.55% 	 Time used:  0.22 sec
2023-03-30 08:19:01,271 		5112 of 10000 with 90.57% 	 Time used:  0.22 sec
2023-03-30 08:19:01,491 		5136 of 10000 with 90.60% 	 Time used:  0.22 sec
2023-03-30 08:19:01,711 		5160 of 10000 with 90.62% 	 Time used:  0.22 sec
2023-03-30 08:19:01,931 		5184 of 10000 with 90.55% 	 Time used:  0.22 sec
2023-03-30 08:19:02,150 		5208 of 10000 with 90.55% 	 Time used:  0.22 sec
2023-03-30 08:19:02,370 		5232 of 10000 with 90.54% 	 Time used:  0.22 sec
2023-03-30 08:19:02,589 		5256 of 10000 with 90.49% 	 Time used:  0.22 sec
2023-03-30 08:19:02,809 		5280 of 10000 with 90.47% 	 Time used:  0.22 sec
2023-03-30 08:19:03,029 		5304 of 10000 with 90.48% 	 Time used:  0.22 sec
2023-03-30 08:19:03,248 		5328 of 10000 with 90.48% 	 Time used:  0.22 sec
2023-03-30 08:19:03,468 		5352 of 10000 with 90.47% 	 Time used:  0.22 sec
2023-03-30 08:19:03,687 		5376 of 10000 with 90.49% 	 Time used:  0.22 sec
2023-03-30 08:19:03,907 		5400 of 10000 with 90.52% 	 Time used:  0.22 sec
2023-03-30 08:19:04,126 		5424 of 10000 with 90.54% 	 Time used:  0.22 sec
2023-03-30 08:19:04,346 		5448 of 10000 with 90.53% 	 Time used:  0.22 sec
2023-03-30 08:19:04,566 		5472 of 10000 with 90.50% 	 Time used:  0.22 sec
2023-03-30 08:19:04,785 		5496 of 10000 with 90.50% 	 Time used:  0.22 sec
2023-03-30 08:19:05,005 		5520 of 10000 with 90.45% 	 Time used:  0.22 sec
2023-03-30 08:19:05,224 		5544 of 10000 with 90.44% 	 Time used:  0.22 sec
2023-03-30 08:19:05,444 		5568 of 10000 with 90.45% 	 Time used:  0.22 sec
2023-03-30 08:19:05,664 		5592 of 10000 with 90.40% 	 Time used:  0.22 sec
2023-03-30 08:19:05,883 		5616 of 10000 with 90.38% 	 Time used:  0.22 sec
2023-03-30 08:19:06,103 		5640 of 10000 with 90.41% 	 Time used:  0.22 sec
2023-03-30 08:19:06,322 		5664 of 10000 with 90.41% 	 Time used:  0.22 sec
2023-03-30 08:19:06,542 		5688 of 10000 with 90.38% 	 Time used:  0.22 sec
2023-03-30 08:19:06,762 		5712 of 10000 with 90.39% 	 Time used:  0.22 sec
2023-03-30 08:19:06,981 		5736 of 10000 with 90.39% 	 Time used:  0.22 sec
2023-03-30 08:19:07,201 		5760 of 10000 with 90.43% 	 Time used:  0.22 sec
2023-03-30 08:19:07,420 		5784 of 10000 with 90.46% 	 Time used:  0.22 sec
2023-03-30 08:19:07,640 		5808 of 10000 with 90.44% 	 Time used:  0.22 sec
2023-03-30 08:19:07,859 		5832 of 10000 with 90.41% 	 Time used:  0.22 sec
2023-03-30 08:19:08,079 		5856 of 10000 with 90.44% 	 Time used:  0.22 sec
2023-03-30 08:19:08,298 		5880 of 10000 with 90.48% 	 Time used:  0.22 sec
2023-03-30 08:19:08,518 		5904 of 10000 with 90.48% 	 Time used:  0.22 sec
2023-03-30 08:19:08,737 		5928 of 10000 with 90.49% 	 Time used:  0.22 sec
2023-03-30 08:19:08,957 		5952 of 10000 with 90.46% 	 Time used:  0.22 sec
2023-03-30 08:19:09,176 		5976 of 10000 with 90.41% 	 Time used:  0.22 sec
2023-03-30 08:19:09,396 		6000 of 10000 with 90.43% 	 Time used:  0.22 sec
2023-03-30 08:19:09,615 		6024 of 10000 with 90.44% 	 Time used:  0.22 sec
2023-03-30 08:19:09,835 		6048 of 10000 with 90.41% 	 Time used:  0.22 sec
2023-03-30 08:19:10,055 		6072 of 10000 with 90.43% 	 Time used:  0.22 sec
2023-03-30 08:19:10,274 		6096 of 10000 with 90.45% 	 Time used:  0.22 sec
2023-03-30 08:19:10,494 		6120 of 10000 with 90.44% 	 Time used:  0.22 sec
2023-03-30 08:19:10,713 		6144 of 10000 with 90.43% 	 Time used:  0.22 sec
2023-03-30 08:19:10,933 		6168 of 10000 with 90.42% 	 Time used:  0.22 sec
2023-03-30 08:19:11,152 		6192 of 10000 with 90.41% 	 Time used:  0.22 sec
2023-03-30 08:19:11,372 		6216 of 10000 with 90.41% 	 Time used:  0.22 sec
2023-03-30 08:19:11,591 		6240 of 10000 with 90.42% 	 Time used:  0.22 sec
2023-03-30 08:19:11,811 		6264 of 10000 with 90.36% 	 Time used:  0.22 sec
2023-03-30 08:19:12,031 		6288 of 10000 with 90.33% 	 Time used:  0.22 sec
2023-03-30 08:19:12,250 		6312 of 10000 with 90.37% 	 Time used:  0.22 sec
2023-03-30 08:19:12,470 		6336 of 10000 with 90.37% 	 Time used:  0.22 sec
2023-03-30 08:19:12,689 		6360 of 10000 with 90.38% 	 Time used:  0.22 sec
2023-03-30 08:19:12,909 		6384 of 10000 with 90.38% 	 Time used:  0.22 sec
2023-03-30 08:19:13,129 		6408 of 10000 with 90.40% 	 Time used:  0.22 sec
2023-03-30 08:19:13,348 		6432 of 10000 with 90.44% 	 Time used:  0.22 sec
2023-03-30 08:19:13,568 		6456 of 10000 with 90.43% 	 Time used:  0.22 sec
2023-03-30 08:19:13,787 		6480 of 10000 with 90.42% 	 Time used:  0.22 sec
2023-03-30 08:19:14,007 		6504 of 10000 with 90.44% 	 Time used:  0.22 sec
2023-03-30 08:19:14,227 		6528 of 10000 with 90.46% 	 Time used:  0.22 sec
2023-03-30 08:19:14,446 		6552 of 10000 with 90.43% 	 Time used:  0.22 sec
2023-03-30 08:19:14,666 		6576 of 10000 with 90.40% 	 Time used:  0.22 sec
2023-03-30 08:19:14,885 		6600 of 10000 with 90.41% 	 Time used:  0.22 sec
2023-03-30 08:19:15,105 		6624 of 10000 with 90.44% 	 Time used:  0.22 sec
2023-03-30 08:19:15,324 		6648 of 10000 with 90.45% 	 Time used:  0.22 sec
2023-03-30 08:19:15,544 		6672 of 10000 with 90.36% 	 Time used:  0.22 sec
2023-03-30 08:19:15,764 		6696 of 10000 with 90.35% 	 Time used:  0.22 sec
2023-03-30 08:19:15,983 		6720 of 10000 with 90.37% 	 Time used:  0.22 sec
2023-03-30 08:19:16,203 		6744 of 10000 with 90.36% 	 Time used:  0.22 sec
2023-03-30 08:19:16,422 		6768 of 10000 with 90.40% 	 Time used:  0.22 sec
2023-03-30 08:19:16,642 		6792 of 10000 with 90.42% 	 Time used:  0.22 sec
2023-03-30 08:19:16,861 		6816 of 10000 with 90.43% 	 Time used:  0.22 sec
2023-03-30 08:19:17,081 		6840 of 10000 with 90.45% 	 Time used:  0.22 sec
2023-03-30 08:19:17,301 		6864 of 10000 with 90.43% 	 Time used:  0.22 sec
2023-03-30 08:19:17,520 		6888 of 10000 with 90.42% 	 Time used:  0.22 sec
2023-03-30 08:19:17,740 		6912 of 10000 with 90.39% 	 Time used:  0.22 sec
2023-03-30 08:19:17,960 		6936 of 10000 with 90.35% 	 Time used:  0.22 sec
2023-03-30 08:19:18,179 		6960 of 10000 with 90.37% 	 Time used:  0.22 sec
2023-03-30 08:19:18,399 		6984 of 10000 with 90.41% 	 Time used:  0.22 sec
2023-03-30 08:19:18,618 		7008 of 10000 with 90.38% 	 Time used:  0.22 sec
2023-03-30 08:19:18,838 		7032 of 10000 with 90.36% 	 Time used:  0.22 sec
2023-03-30 08:19:19,057 		7056 of 10000 with 90.35% 	 Time used:  0.22 sec
2023-03-30 08:19:19,277 		7080 of 10000 with 90.30% 	 Time used:  0.22 sec
2023-03-30 08:19:19,497 		7104 of 10000 with 90.30% 	 Time used:  0.22 sec
2023-03-30 08:19:19,716 		7128 of 10000 with 90.29% 	 Time used:  0.22 sec
2023-03-30 08:19:19,936 		7152 of 10000 with 90.31% 	 Time used:  0.22 sec
2023-03-30 08:19:20,155 		7176 of 10000 with 90.33% 	 Time used:  0.22 sec
2023-03-30 08:19:20,375 		7200 of 10000 with 90.31% 	 Time used:  0.22 sec
2023-03-30 08:19:20,594 		7224 of 10000 with 90.30% 	 Time used:  0.22 sec
2023-03-30 08:19:20,814 		7248 of 10000 with 90.30% 	 Time used:  0.22 sec
2023-03-30 08:19:21,033 		7272 of 10000 with 90.29% 	 Time used:  0.22 sec
2023-03-30 08:19:21,253 		7296 of 10000 with 90.32% 	 Time used:  0.22 sec
2023-03-30 08:19:21,472 		7320 of 10000 with 90.30% 	 Time used:  0.22 sec
2023-03-30 08:19:21,692 		7344 of 10000 with 90.32% 	 Time used:  0.22 sec
2023-03-30 08:19:21,911 		7368 of 10000 with 90.32% 	 Time used:  0.22 sec
2023-03-30 08:19:22,131 		7392 of 10000 with 90.33% 	 Time used:  0.22 sec
2023-03-30 08:19:22,350 		7416 of 10000 with 90.32% 	 Time used:  0.22 sec
2023-03-30 08:19:22,570 		7440 of 10000 with 90.34% 	 Time used:  0.22 sec
2023-03-30 08:19:22,789 		7464 of 10000 with 90.34% 	 Time used:  0.22 sec
2023-03-30 08:19:23,009 		7488 of 10000 with 90.37% 	 Time used:  0.22 sec
2023-03-30 08:19:23,228 		7512 of 10000 with 90.39% 	 Time used:  0.22 sec
2023-03-30 08:19:23,448 		7536 of 10000 with 90.37% 	 Time used:  0.22 sec
2023-03-30 08:19:23,668 		7560 of 10000 with 90.37% 	 Time used:  0.22 sec
2023-03-30 08:19:23,887 		7584 of 10000 with 90.39% 	 Time used:  0.22 sec
2023-03-30 08:19:24,107 		7608 of 10000 with 90.39% 	 Time used:  0.22 sec
2023-03-30 08:19:24,326 		7632 of 10000 with 90.41% 	 Time used:  0.22 sec
2023-03-30 08:19:24,546 		7656 of 10000 with 90.40% 	 Time used:  0.22 sec
2023-03-30 08:19:24,765 		7680 of 10000 with 90.42% 	 Time used:  0.22 sec
2023-03-30 08:19:24,985 		7704 of 10000 with 90.45% 	 Time used:  0.22 sec
2023-03-30 08:19:25,204 		7728 of 10000 with 90.44% 	 Time used:  0.22 sec
2023-03-30 08:19:25,424 		7752 of 10000 with 90.47% 	 Time used:  0.22 sec
2023-03-30 08:19:25,643 		7776 of 10000 with 90.47% 	 Time used:  0.22 sec
2023-03-30 08:19:25,863 		7800 of 10000 with 90.46% 	 Time used:  0.22 sec
2023-03-30 08:19:26,082 		7824 of 10000 with 90.41% 	 Time used:  0.22 sec
2023-03-30 08:19:26,302 		7848 of 10000 with 90.41% 	 Time used:  0.22 sec
2023-03-30 08:19:26,522 		7872 of 10000 with 90.41% 	 Time used:  0.22 sec
2023-03-30 08:19:26,741 		7896 of 10000 with 90.43% 	 Time used:  0.22 sec
2023-03-30 08:19:26,961 		7920 of 10000 with 90.40% 	 Time used:  0.22 sec
2023-03-30 08:19:27,181 		7944 of 10000 with 90.41% 	 Time used:  0.22 sec
2023-03-30 08:19:27,400 		7968 of 10000 with 90.40% 	 Time used:  0.22 sec
2023-03-30 08:19:27,620 		7992 of 10000 with 90.35% 	 Time used:  0.22 sec
2023-03-30 08:19:27,839 		8016 of 10000 with 90.33% 	 Time used:  0.22 sec
2023-03-30 08:19:28,059 		8040 of 10000 with 90.34% 	 Time used:  0.22 sec
2023-03-30 08:19:28,278 		8064 of 10000 with 90.33% 	 Time used:  0.22 sec
2023-03-30 08:19:28,498 		8088 of 10000 with 90.29% 	 Time used:  0.22 sec
2023-03-30 08:19:28,717 		8112 of 10000 with 90.32% 	 Time used:  0.22 sec
2023-03-30 08:19:28,937 		8136 of 10000 with 90.31% 	 Time used:  0.22 sec
2023-03-30 08:19:29,157 		8160 of 10000 with 90.28% 	 Time used:  0.22 sec
2023-03-30 08:19:29,376 		8184 of 10000 with 90.31% 	 Time used:  0.22 sec
2023-03-30 08:19:29,596 		8208 of 10000 with 90.33% 	 Time used:  0.22 sec
2023-03-30 08:19:29,815 		8232 of 10000 with 90.33% 	 Time used:  0.22 sec
2023-03-30 08:19:30,035 		8256 of 10000 with 90.33% 	 Time used:  0.22 sec
2023-03-30 08:19:30,254 		8280 of 10000 with 90.33% 	 Time used:  0.22 sec
2023-03-30 08:19:30,474 		8304 of 10000 with 90.32% 	 Time used:  0.22 sec
2023-03-30 08:19:30,694 		8328 of 10000 with 90.35% 	 Time used:  0.22 sec
2023-03-30 08:19:30,913 		8352 of 10000 with 90.36% 	 Time used:  0.22 sec
2023-03-30 08:19:31,133 		8376 of 10000 with 90.37% 	 Time used:  0.22 sec
2023-03-30 08:19:31,352 		8400 of 10000 with 90.38% 	 Time used:  0.22 sec
2023-03-30 08:19:31,572 		8424 of 10000 with 90.41% 	 Time used:  0.22 sec
2023-03-30 08:19:31,791 		8448 of 10000 with 90.42% 	 Time used:  0.22 sec
2023-03-30 08:19:32,011 		8472 of 10000 with 90.40% 	 Time used:  0.22 sec
2023-03-30 08:19:32,230 		8496 of 10000 with 90.42% 	 Time used:  0.22 sec
2023-03-30 08:19:32,450 		8520 of 10000 with 90.43% 	 Time used:  0.22 sec
2023-03-30 08:19:32,670 		8544 of 10000 with 90.41% 	 Time used:  0.22 sec
2023-03-30 08:19:32,889 		8568 of 10000 with 90.44% 	 Time used:  0.22 sec
2023-03-30 08:19:33,109 		8592 of 10000 with 90.46% 	 Time used:  0.22 sec
2023-03-30 08:19:33,328 		8616 of 10000 with 90.46% 	 Time used:  0.22 sec
2023-03-30 08:19:33,549 		8640 of 10000 with 90.44% 	 Time used:  0.22 sec
2023-03-30 08:19:33,768 		8664 of 10000 with 90.42% 	 Time used:  0.22 sec
2023-03-30 08:19:33,988 		8688 of 10000 with 90.42% 	 Time used:  0.22 sec
2023-03-30 08:19:34,207 		8712 of 10000 with 90.40% 	 Time used:  0.22 sec
2023-03-30 08:19:34,427 		8736 of 10000 with 90.37% 	 Time used:  0.22 sec
2023-03-30 08:19:34,646 		8760 of 10000 with 90.38% 	 Time used:  0.22 sec
2023-03-30 08:19:34,866 		8784 of 10000 with 90.36% 	 Time used:  0.22 sec
2023-03-30 08:19:35,085 		8808 of 10000 with 90.34% 	 Time used:  0.22 sec
2023-03-30 08:19:35,305 		8832 of 10000 with 90.35% 	 Time used:  0.22 sec
2023-03-30 08:19:35,525 		8856 of 10000 with 90.35% 	 Time used:  0.22 sec
2023-03-30 08:19:35,744 		8880 of 10000 with 90.35% 	 Time used:  0.22 sec
2023-03-30 08:19:35,964 		8904 of 10000 with 90.36% 	 Time used:  0.22 sec
2023-03-30 08:19:36,183 		8928 of 10000 with 90.36% 	 Time used:  0.22 sec
2023-03-30 08:19:36,403 		8952 of 10000 with 90.35% 	 Time used:  0.22 sec
2023-03-30 08:19:36,622 		8976 of 10000 with 90.35% 	 Time used:  0.22 sec
2023-03-30 08:19:36,842 		9000 of 10000 with 90.38% 	 Time used:  0.22 sec
2023-03-30 08:19:37,061 		9024 of 10000 with 90.38% 	 Time used:  0.22 sec
2023-03-30 08:19:37,281 		9048 of 10000 with 90.40% 	 Time used:  0.22 sec
2023-03-30 08:19:37,500 		9072 of 10000 with 90.40% 	 Time used:  0.22 sec
2023-03-30 08:19:37,720 		9096 of 10000 with 90.39% 	 Time used:  0.22 sec
2023-03-30 08:19:37,940 		9120 of 10000 with 90.39% 	 Time used:  0.22 sec
2023-03-30 08:19:38,159 		9144 of 10000 with 90.39% 	 Time used:  0.22 sec
2023-03-30 08:19:38,379 		9168 of 10000 with 90.39% 	 Time used:  0.22 sec
2023-03-30 08:19:38,598 		9192 of 10000 with 90.40% 	 Time used:  0.22 sec
2023-03-30 08:19:38,818 		9216 of 10000 with 90.39% 	 Time used:  0.22 sec
2023-03-30 08:19:39,038 		9240 of 10000 with 90.39% 	 Time used:  0.22 sec
2023-03-30 08:19:39,257 		9264 of 10000 with 90.38% 	 Time used:  0.22 sec
2023-03-30 08:19:39,477 		9288 of 10000 with 90.36% 	 Time used:  0.22 sec
2023-03-30 08:19:39,697 		9312 of 10000 with 90.35% 	 Time used:  0.22 sec
2023-03-30 08:19:39,916 		9336 of 10000 with 90.34% 	 Time used:  0.22 sec
2023-03-30 08:19:40,136 		9360 of 10000 with 90.34% 	 Time used:  0.22 sec
2023-03-30 08:19:40,355 		9384 of 10000 with 90.36% 	 Time used:  0.22 sec
2023-03-30 08:19:40,575 		9408 of 10000 with 90.36% 	 Time used:  0.22 sec
2023-03-30 08:19:40,794 		9432 of 10000 with 90.38% 	 Time used:  0.22 sec
2023-03-30 08:19:41,014 		9456 of 10000 with 90.34% 	 Time used:  0.22 sec
2023-03-30 08:19:41,234 		9480 of 10000 with 90.37% 	 Time used:  0.22 sec
2023-03-30 08:19:41,453 		9504 of 10000 with 90.35% 	 Time used:  0.22 sec
2023-03-30 08:19:41,673 		9528 of 10000 with 90.35% 	 Time used:  0.22 sec
2023-03-30 08:19:41,892 		9552 of 10000 with 90.37% 	 Time used:  0.22 sec
2023-03-30 08:19:42,112 		9576 of 10000 with 90.37% 	 Time used:  0.22 sec
2023-03-30 08:19:42,332 		9600 of 10000 with 90.35% 	 Time used:  0.22 sec
2023-03-30 08:19:42,551 		9624 of 10000 with 90.35% 	 Time used:  0.22 sec
2023-03-30 08:19:42,771 		9648 of 10000 with 90.35% 	 Time used:  0.22 sec
2023-03-30 08:19:42,990 		9672 of 10000 with 90.34% 	 Time used:  0.22 sec
2023-03-30 08:19:43,210 		9696 of 10000 with 90.35% 	 Time used:  0.22 sec
2023-03-30 08:19:43,548 		9720 of 10000 with 90.37% 	 Time used:  0.22 sec
2023-03-30 08:19:43,767 		9744 of 10000 with 90.37% 	 Time used:  0.22 sec
2023-03-30 08:19:43,987 		9768 of 10000 with 90.38% 	 Time used:  0.22 sec
2023-03-30 08:19:44,206 		9792 of 10000 with 90.40% 	 Time used:  0.22 sec
2023-03-30 08:19:44,426 		9816 of 10000 with 90.41% 	 Time used:  0.22 sec
2023-03-30 08:19:44,645 		9840 of 10000 with 90.43% 	 Time used:  0.22 sec
2023-03-30 08:19:44,865 		9864 of 10000 with 90.45% 	 Time used:  0.22 sec
2023-03-30 08:19:45,084 		9888 of 10000 with 90.46% 	 Time used:  0.22 sec
2023-03-30 08:19:45,304 		9912 of 10000 with 90.48% 	 Time used:  0.22 sec
2023-03-30 08:19:45,524 		9936 of 10000 with 90.48% 	 Time used:  0.22 sec
2023-03-30 08:19:45,743 		9960 of 10000 with 90.47% 	 Time used:  0.22 sec
2023-03-30 08:19:45,963 		9984 of 10000 with 90.45% 	 Time used:  0.22 sec
2023-03-30 08:19:46,113 		10000 of 10000 with 90.46% 	 Time used:  0.15 sec
2023-03-30 08:19:46,113 
2023-03-30 08:19:46,114 			Learning rate: weights:   1.000e-03    
2023-03-30 08:19:46,115 			Last test performance: 90.46%
2023-03-30 08:19:46,115 ----------------
2023-03-30 08:19:50,684   67  =>  0    		Training 486 pattern with 91.88% 	Forward time: 	 4.44 sec
2023-03-30 08:19:50,684 			Loss:    1.867e-01    			Backward time: 	 0.13 sec 
2023-03-30 08:19:50,685 ADAM: Layer 0 -> dw_min:9.9968e-01  dw_max:1.0003e+00 lr:1.0000e-03
2023-03-30 08:19:50,685 ADAM: Layer 1 -> dw_min:9.9965e-01  dw_max:1.0004e+00 lr:1.0000e-03
2023-03-30 08:19:50,685 ADAM: Layer 2 -> dw_min:9.9929e-01  dw_max:1.0007e+00 lr:1.0000e-03
2023-03-30 08:19:50,685 ADAM: Layer 3 -> dw_min:9.9968e-01  dw_max:1.0005e+00 lr:1.0000e-03
2023-03-30 08:19:50,707 			Learning rate: weights:   1.000e-03    
2023-03-30 08:19:50,707 			Last test performance: 90.46%
2023-03-30 08:19:50,707 ----------------
2023-03-30 08:19:55,281   67  =>  1    		Training 486 pattern with 91.88% 	Forward time: 	 4.44 sec
2023-03-30 08:19:55,281 			Loss:    1.916e-01    			Backward time: 	 0.13 sec 
2023-03-30 08:19:55,281 ADAM: Layer 0 -> dw_min:9.9966e-01  dw_max:1.0004e+00 lr:1.0000e-03
2023-03-30 08:19:55,281 ADAM: Layer 1 -> dw_min:9.9950e-01  dw_max:1.0004e+00 lr:1.0000e-03
2023-03-30 08:19:55,281 ADAM: Layer 2 -> dw_min:9.9937e-01  dw_max:1.0008e+00 lr:1.0000e-03
2023-03-30 08:19:55,281 ADAM: Layer 3 -> dw_min:9.9970e-01  dw_max:1.0005e+00 lr:1.0000e-03
2023-03-30 08:19:55,301 			Learning rate: weights:   1.000e-03    
2023-03-30 08:19:55,301 			Last test performance: 90.46%
2023-03-30 08:19:55,301 ----------------
2023-03-30 08:19:59,872   67  =>  2    		Training 486 pattern with 93.12% 	Forward time: 	 4.44 sec
2023-03-30 08:19:59,872 			Loss:    1.664e-01    			Backward time: 	 0.13 sec 
2023-03-30 08:19:59,873 ADAM: Layer 0 -> dw_min:9.9963e-01  dw_max:1.0003e+00 lr:1.0000e-03
2023-03-30 08:19:59,873 ADAM: Layer 1 -> dw_min:9.9952e-01  dw_max:1.0004e+00 lr:1.0000e-03
2023-03-30 08:19:59,873 ADAM: Layer 2 -> dw_min:9.9930e-01  dw_max:1.0007e+00 lr:1.0000e-03
2023-03-30 08:19:59,873 ADAM: Layer 3 -> dw_min:9.9963e-01  dw_max:1.0004e+00 lr:1.0000e-03
2023-03-30 08:19:59,950 			Learning rate: weights:   1.000e-03    
2023-03-30 08:19:59,950 			Last test performance: 90.46%
2023-03-30 08:19:59,950 ----------------
2023-03-30 08:20:04,524   67  =>  3    		Training 486 pattern with 92.71% 	Forward time: 	 4.44 sec
2023-03-30 08:20:04,524 			Loss:    1.725e-01    			Backward time: 	 0.13 sec 
2023-03-30 08:20:04,525 ADAM: Layer 0 -> dw_min:9.9968e-01  dw_max:1.0004e+00 lr:1.0000e-03
2023-03-30 08:20:04,525 ADAM: Layer 1 -> dw_min:9.9956e-01  dw_max:1.0004e+00 lr:1.0000e-03
2023-03-30 08:20:04,525 ADAM: Layer 2 -> dw_min:9.9937e-01  dw_max:1.0007e+00 lr:1.0000e-03
2023-03-30 08:20:04,525 ADAM: Layer 3 -> dw_min:9.9966e-01  dw_max:1.0004e+00 lr:1.0000e-03
2023-03-30 08:20:04,603 			Learning rate: weights:   1.000e-03    
2023-03-30 08:20:04,603 			Last test performance: 90.46%
2023-03-30 08:20:04,603 ----------------
2023-03-30 08:20:09,174   67  =>  4    		Training 486 pattern with 87.92% 	Forward time: 	 4.44 sec
2023-03-30 08:20:09,174 			Loss:    2.286e-01    			Backward time: 	 0.13 sec 
2023-03-30 08:20:09,174 ADAM: Layer 0 -> dw_min:9.9963e-01  dw_max:1.0004e+00 lr:1.0000e-03
2023-03-30 08:20:09,174 ADAM: Layer 1 -> dw_min:9.9948e-01  dw_max:1.0004e+00 lr:1.0000e-03
2023-03-30 08:20:09,174 ADAM: Layer 2 -> dw_min:9.9928e-01  dw_max:1.0008e+00 lr:1.0000e-03
2023-03-30 08:20:09,174 ADAM: Layer 3 -> dw_min:9.9958e-01  dw_max:1.0004e+00 lr:1.0000e-03
2023-03-30 08:20:09,195 			Learning rate: weights:   1.000e-03    
2023-03-30 08:20:09,195 			Last test performance: 90.46%
2023-03-30 08:20:09,195 ----------------
2023-03-30 08:20:13,766   67  =>  5    		Training 486 pattern with 90.62% 	Forward time: 	 4.44 sec
2023-03-30 08:20:13,766 			Loss:    2.103e-01    			Backward time: 	 0.13 sec 
2023-03-30 08:20:13,766 ADAM: Layer 0 -> dw_min:9.9953e-01  dw_max:1.0005e+00 lr:1.0000e-03
2023-03-30 08:20:13,766 ADAM: Layer 1 -> dw_min:9.9947e-01  dw_max:1.0005e+00 lr:1.0000e-03
2023-03-30 08:20:13,766 ADAM: Layer 2 -> dw_min:9.9865e-01  dw_max:1.0009e+00 lr:1.0000e-03
2023-03-30 08:20:13,766 ADAM: Layer 3 -> dw_min:9.9961e-01  dw_max:1.0004e+00 lr:1.0000e-03
2023-03-30 08:20:13,785 			Learning rate: weights:   1.000e-03    
2023-03-30 08:20:13,785 			Last test performance: 90.46%
2023-03-30 08:20:13,786 ----------------
2023-03-30 08:20:18,357   67  =>  6    		Training 486 pattern with 95.21% 	Forward time: 	 4.44 sec
2023-03-30 08:20:18,358 			Loss:    1.366e-01    			Backward time: 	 0.13 sec 
2023-03-30 08:20:18,358 ADAM: Layer 0 -> dw_min:9.9958e-01  dw_max:1.0004e+00 lr:1.0000e-03
2023-03-30 08:20:18,358 ADAM: Layer 1 -> dw_min:9.9951e-01  dw_max:1.0005e+00 lr:1.0000e-03
2023-03-30 08:20:18,358 ADAM: Layer 2 -> dw_min:9.9878e-01  dw_max:1.0008e+00 lr:1.0000e-03
2023-03-30 08:20:18,358 ADAM: Layer 3 -> dw_min:9.9962e-01  dw_max:1.0004e+00 lr:1.0000e-03
2023-03-30 08:20:18,461 			Learning rate: weights:   1.000e-03    
2023-03-30 08:20:18,461 			Last test performance: 90.46%
2023-03-30 08:20:18,461 ----------------
2023-03-30 08:20:23,033   67  =>  7    		Training 486 pattern with 92.08% 	Forward time: 	 4.44 sec
2023-03-30 08:20:23,033 			Loss:    1.624e-01    			Backward time: 	 0.13 sec 
2023-03-30 08:20:23,033 ADAM: Layer 0 -> dw_min:9.9970e-01  dw_max:1.0004e+00 lr:1.0000e-03
2023-03-30 08:20:23,034 ADAM: Layer 1 -> dw_min:9.9958e-01  dw_max:1.0005e+00 lr:1.0000e-03
2023-03-30 08:20:23,034 ADAM: Layer 2 -> dw_min:9.9890e-01  dw_max:1.0013e+00 lr:1.0000e-03
2023-03-30 08:20:23,034 ADAM: Layer 3 -> dw_min:9.9946e-01  dw_max:1.0003e+00 lr:1.0000e-03
2023-03-30 08:20:23,140 			Learning rate: weights:   1.000e-03    
2023-03-30 08:20:23,140 			Last test performance: 90.46%
2023-03-30 08:20:23,140 ----------------
2023-03-30 08:20:27,711   67  =>  8    		Training 486 pattern with 92.08% 	Forward time: 	 4.44 sec
2023-03-30 08:20:27,711 			Loss:    1.977e-01    			Backward time: 	 0.13 sec 
2023-03-30 08:20:27,712 ADAM: Layer 0 -> dw_min:9.9969e-01  dw_max:1.0003e+00 lr:1.0000e-03
2023-03-30 08:20:27,712 ADAM: Layer 1 -> dw_min:9.9960e-01  dw_max:1.0004e+00 lr:1.0000e-03
2023-03-30 08:20:27,712 ADAM: Layer 2 -> dw_min:9.9901e-01  dw_max:1.0011e+00 lr:1.0000e-03
2023-03-30 08:20:27,712 ADAM: Layer 3 -> dw_min:9.9951e-01  dw_max:1.0004e+00 lr:1.0000e-03
2023-03-30 08:20:27,835 			Learning rate: weights:   1.000e-03    
2023-03-30 08:20:27,835 			Last test performance: 90.46%
2023-03-30 08:20:27,835 ----------------
2023-03-30 08:20:32,406   67  =>  9    		Training 486 pattern with 91.67% 	Forward time: 	 4.44 sec
2023-03-30 08:20:32,406 			Loss:    2.084e-01    			Backward time: 	 0.13 sec 
2023-03-30 08:20:32,406 ADAM: Layer 0 -> dw_min:9.9969e-01  dw_max:1.0003e+00 lr:1.0000e-03
2023-03-30 08:20:32,406 ADAM: Layer 1 -> dw_min:9.9957e-01  dw_max:1.0004e+00 lr:1.0000e-03
2023-03-30 08:20:32,407 ADAM: Layer 2 -> dw_min:9.9912e-01  dw_max:1.0011e+00 lr:1.0000e-03
2023-03-30 08:20:32,407 ADAM: Layer 3 -> dw_min:9.9956e-01  dw_max:1.0005e+00 lr:1.0000e-03
2023-03-30 08:20:32,483 			Learning rate: weights:   1.000e-03    
2023-03-30 08:20:32,483 			Last test performance: 90.46%
2023-03-30 08:20:32,483 ----------------
2023-03-30 08:20:37,055   67  =>  10   		Training 486 pattern with 90.42% 	Forward time: 	 4.44 sec
2023-03-30 08:20:37,055 			Loss:    2.074e-01    			Backward time: 	 0.13 sec 
2023-03-30 08:20:37,055 ADAM: Layer 0 -> dw_min:9.9969e-01  dw_max:1.0003e+00 lr:1.0000e-03
2023-03-30 08:20:37,055 ADAM: Layer 1 -> dw_min:9.9956e-01  dw_max:1.0005e+00 lr:1.0000e-03
2023-03-30 08:20:37,055 ADAM: Layer 2 -> dw_min:9.9921e-01  dw_max:1.0011e+00 lr:1.0000e-03
2023-03-30 08:20:37,055 ADAM: Layer 3 -> dw_min:9.9963e-01  dw_max:1.0009e+00 lr:1.0000e-03
2023-03-30 08:20:37,076 			Learning rate: weights:   1.000e-03    
2023-03-30 08:20:37,076 			Last test performance: 90.46%
2023-03-30 08:20:37,076 ----------------
2023-03-30 08:20:41,647   67  =>  11   		Training 486 pattern with 92.29% 	Forward time: 	 4.44 sec
2023-03-30 08:20:41,648 			Loss:    1.620e-01    			Backward time: 	 0.13 sec 
2023-03-30 08:20:41,648 ADAM: Layer 0 -> dw_min:9.9970e-01  dw_max:1.0003e+00 lr:1.0000e-03
2023-03-30 08:20:41,648 ADAM: Layer 1 -> dw_min:9.9953e-01  dw_max:1.0004e+00 lr:1.0000e-03
2023-03-30 08:20:41,648 ADAM: Layer 2 -> dw_min:9.9916e-01  dw_max:1.0010e+00 lr:1.0000e-03
2023-03-30 08:20:41,648 ADAM: Layer 3 -> dw_min:9.9966e-01  dw_max:1.0008e+00 lr:1.0000e-03
2023-03-30 08:20:41,726 			Learning rate: weights:   1.000e-03    
2023-03-30 08:20:41,726 			Last test performance: 90.46%
2023-03-30 08:20:41,726 ----------------
2023-03-30 08:20:46,296   67  =>  12   		Training 486 pattern with 91.04% 	Forward time: 	 4.44 sec
2023-03-30 08:20:46,296 			Loss:    1.909e-01    			Backward time: 	 0.13 sec 
2023-03-30 08:20:46,296 ADAM: Layer 0 -> dw_min:9.9970e-01  dw_max:1.0002e+00 lr:1.0000e-03
2023-03-30 08:20:46,297 ADAM: Layer 1 -> dw_min:9.9954e-01  dw_max:1.0004e+00 lr:1.0000e-03
2023-03-30 08:20:46,297 ADAM: Layer 2 -> dw_min:9.9923e-01  dw_max:1.0009e+00 lr:1.0000e-03
2023-03-30 08:20:46,297 ADAM: Layer 3 -> dw_min:9.9943e-01  dw_max:1.0007e+00 lr:1.0000e-03
2023-03-30 08:20:46,376 			Learning rate: weights:   1.000e-03    
2023-03-30 08:20:46,376 			Last test performance: 90.46%
2023-03-30 08:20:46,376 ----------------
2023-03-30 08:20:50,950   67  =>  13   		Training 486 pattern with 93.54% 	Forward time: 	 4.44 sec
2023-03-30 08:20:50,950 			Loss:    1.711e-01    			Backward time: 	 0.13 sec 
2023-03-30 08:20:50,950 ADAM: Layer 0 -> dw_min:9.9972e-01  dw_max:1.0003e+00 lr:1.0000e-03
2023-03-30 08:20:50,950 ADAM: Layer 1 -> dw_min:9.9959e-01  dw_max:1.0004e+00 lr:1.0000e-03
2023-03-30 08:20:50,950 ADAM: Layer 2 -> dw_min:9.9929e-01  dw_max:1.0008e+00 lr:1.0000e-03
2023-03-30 08:20:50,950 ADAM: Layer 3 -> dw_min:9.9948e-01  dw_max:1.0007e+00 lr:1.0000e-03
2023-03-30 08:20:50,967 			Learning rate: weights:   1.000e-03    
2023-03-30 08:20:50,967 			Last test performance: 90.46%
2023-03-30 08:20:50,967 ----------------
2023-03-30 08:20:55,540   67  =>  14   		Training 486 pattern with 91.04% 	Forward time: 	 4.44 sec
2023-03-30 08:20:55,540 			Loss:    1.991e-01    			Backward time: 	 0.13 sec 
2023-03-30 08:20:55,541 ADAM: Layer 0 -> dw_min:9.9970e-01  dw_max:1.0003e+00 lr:1.0000e-03
2023-03-30 08:20:55,541 ADAM: Layer 1 -> dw_min:9.9958e-01  dw_max:1.0005e+00 lr:1.0000e-03
2023-03-30 08:20:55,541 ADAM: Layer 2 -> dw_min:9.9888e-01  dw_max:1.0009e+00 lr:1.0000e-03
2023-03-30 08:20:55,541 ADAM: Layer 3 -> dw_min:9.9935e-01  dw_max:1.0008e+00 lr:1.0000e-03
2023-03-30 08:20:55,622 			Learning rate: weights:   1.000e-03    
2023-03-30 08:20:55,623 			Last test performance: 90.46%
2023-03-30 08:20:55,623 ----------------
2023-03-30 08:21:00,195   67  =>  15   		Training 486 pattern with 94.17% 	Forward time: 	 4.44 sec
2023-03-30 08:21:00,195 			Loss:    1.366e-01    			Backward time: 	 0.13 sec 
2023-03-30 08:21:00,195 ADAM: Layer 0 -> dw_min:9.9966e-01  dw_max:1.0002e+00 lr:1.0000e-03
2023-03-30 08:21:00,195 ADAM: Layer 1 -> dw_min:9.9961e-01  dw_max:1.0004e+00 lr:1.0000e-03
2023-03-30 08:21:00,195 ADAM: Layer 2 -> dw_min:9.9896e-01  dw_max:1.0008e+00 lr:1.0000e-03
2023-03-30 08:21:00,196 ADAM: Layer 3 -> dw_min:9.9941e-01  dw_max:1.0008e+00 lr:1.0000e-03
2023-03-30 08:21:00,277 			Learning rate: weights:   1.000e-03    
2023-03-30 08:21:00,278 			Last test performance: 90.46%
2023-03-30 08:21:00,278 ----------------
2023-03-30 08:21:04,851   67  =>  16   		Training 486 pattern with 91.88% 	Forward time: 	 4.44 sec
2023-03-30 08:21:04,851 			Loss:    1.793e-01    			Backward time: 	 0.13 sec 
2023-03-30 08:21:04,851 ADAM: Layer 0 -> dw_min:9.9968e-01  dw_max:1.0002e+00 lr:1.0000e-03
2023-03-30 08:21:04,851 ADAM: Layer 1 -> dw_min:9.9961e-01  dw_max:1.0004e+00 lr:1.0000e-03
2023-03-30 08:21:04,851 ADAM: Layer 2 -> dw_min:9.9905e-01  dw_max:1.0010e+00 lr:1.0000e-03
2023-03-30 08:21:04,851 ADAM: Layer 3 -> dw_min:9.9948e-01  dw_max:1.0008e+00 lr:1.0000e-03
2023-03-30 08:21:04,926 			Learning rate: weights:   1.000e-03    
2023-03-30 08:21:04,926 			Last test performance: 90.46%
2023-03-30 08:21:04,926 ----------------
2023-03-30 08:21:09,498   67  =>  17   		Training 486 pattern with 91.25% 	Forward time: 	 4.44 sec
2023-03-30 08:21:09,498 			Loss:    2.122e-01    			Backward time: 	 0.13 sec 
2023-03-30 08:21:09,498 ADAM: Layer 0 -> dw_min:9.9968e-01  dw_max:1.0003e+00 lr:1.0000e-03
2023-03-30 08:21:09,498 ADAM: Layer 1 -> dw_min:9.9957e-01  dw_max:1.0004e+00 lr:1.0000e-03
2023-03-30 08:21:09,498 ADAM: Layer 2 -> dw_min:9.9876e-01  dw_max:1.0010e+00 lr:1.0000e-03
2023-03-30 08:21:09,498 ADAM: Layer 3 -> dw_min:9.9953e-01  dw_max:1.0007e+00 lr:1.0000e-03
2023-03-30 08:21:09,555 			Learning rate: weights:   1.000e-03    
2023-03-30 08:21:09,555 			Last test performance: 90.46%
2023-03-30 08:21:09,555 ----------------
2023-03-30 08:21:14,127   67  =>  18   		Training 486 pattern with 92.08% 	Forward time: 	 4.44 sec
2023-03-30 08:21:14,127 			Loss:    1.987e-01    			Backward time: 	 0.13 sec 
2023-03-30 08:21:14,128 ADAM: Layer 0 -> dw_min:9.9974e-01  dw_max:1.0003e+00 lr:1.0000e-03
2023-03-30 08:21:14,128 ADAM: Layer 1 -> dw_min:9.9951e-01  dw_max:1.0005e+00 lr:1.0000e-03
2023-03-30 08:21:14,128 ADAM: Layer 2 -> dw_min:9.9891e-01  dw_max:1.0009e+00 lr:1.0000e-03
2023-03-30 08:21:14,128 ADAM: Layer 3 -> dw_min:9.9961e-01  dw_max:1.0006e+00 lr:1.0000e-03
2023-03-30 08:21:14,211 			Learning rate: weights:   1.000e-03    
2023-03-30 08:21:14,212 			Last test performance: 90.46%
2023-03-30 08:21:14,212 ----------------
2023-03-30 08:21:18,784   67  =>  19   		Training 486 pattern with 93.96% 	Forward time: 	 4.44 sec
2023-03-30 08:21:18,784 			Loss:    1.542e-01    			Backward time: 	 0.13 sec 
2023-03-30 08:21:18,784 ADAM: Layer 0 -> dw_min:9.9971e-01  dw_max:1.0002e+00 lr:1.0000e-03
2023-03-30 08:21:18,784 ADAM: Layer 1 -> dw_min:9.9958e-01  dw_max:1.0004e+00 lr:1.0000e-03
2023-03-30 08:21:18,785 ADAM: Layer 2 -> dw_min:9.9902e-01  dw_max:1.0008e+00 lr:1.0000e-03
2023-03-30 08:21:18,785 ADAM: Layer 3 -> dw_min:9.9962e-01  dw_max:1.0006e+00 lr:1.0000e-03
2023-03-30 08:21:18,860 			Learning rate: weights:   1.000e-03    
2023-03-30 08:21:18,860 			Last test performance: 90.46%
2023-03-30 08:21:18,860 ----------------
2023-03-30 08:21:23,431   67  =>  20   		Training 486 pattern with 91.04% 	Forward time: 	 4.44 sec
2023-03-30 08:21:23,431 			Loss:    1.907e-01    			Backward time: 	 0.13 sec 
2023-03-30 08:21:23,431 ADAM: Layer 0 -> dw_min:9.9973e-01  dw_max:1.0003e+00 lr:1.0000e-03
2023-03-30 08:21:23,431 ADAM: Layer 1 -> dw_min:9.9961e-01  dw_max:1.0004e+00 lr:1.0000e-03
2023-03-30 08:21:23,431 ADAM: Layer 2 -> dw_min:9.9888e-01  dw_max:1.0009e+00 lr:1.0000e-03
2023-03-30 08:21:23,431 ADAM: Layer 3 -> dw_min:9.9960e-01  dw_max:1.0006e+00 lr:1.0000e-03
2023-03-30 08:21:23,507 			Learning rate: weights:   1.000e-03    
2023-03-30 08:21:23,507 			Last test performance: 90.46%
2023-03-30 08:21:23,508 ----------------
2023-03-30 08:21:28,078   67  =>  21   		Training 486 pattern with 93.12% 	Forward time: 	 4.44 sec
2023-03-30 08:21:28,078 			Loss:    1.793e-01    			Backward time: 	 0.13 sec 
2023-03-30 08:21:28,079 ADAM: Layer 0 -> dw_min:9.9974e-01  dw_max:1.0003e+00 lr:1.0000e-03
2023-03-30 08:21:28,079 ADAM: Layer 1 -> dw_min:9.9960e-01  dw_max:1.0005e+00 lr:1.0000e-03
2023-03-30 08:21:28,079 ADAM: Layer 2 -> dw_min:9.9898e-01  dw_max:1.0009e+00 lr:1.0000e-03
2023-03-30 08:21:28,079 ADAM: Layer 3 -> dw_min:9.9950e-01  dw_max:1.0007e+00 lr:1.0000e-03
2023-03-30 08:21:28,158 			Learning rate: weights:   1.000e-03    
2023-03-30 08:21:28,158 			Last test performance: 90.46%
2023-03-30 08:21:28,158 ----------------
2023-03-30 08:21:32,728   67  =>  22   		Training 486 pattern with 92.50% 	Forward time: 	 4.44 sec
2023-03-30 08:21:32,728 			Loss:    1.813e-01    			Backward time: 	 0.13 sec 
2023-03-30 08:21:32,728 ADAM: Layer 0 -> dw_min:9.9973e-01  dw_max:1.0003e+00 lr:1.0000e-03
2023-03-30 08:21:32,729 ADAM: Layer 1 -> dw_min:9.9957e-01  dw_max:1.0005e+00 lr:1.0000e-03
2023-03-30 08:21:32,729 ADAM: Layer 2 -> dw_min:9.9908e-01  dw_max:1.0008e+00 lr:1.0000e-03
2023-03-30 08:21:32,729 ADAM: Layer 3 -> dw_min:9.9955e-01  dw_max:1.0006e+00 lr:1.0000e-03
2023-03-30 08:21:32,758 			Learning rate: weights:   1.000e-03    
2023-03-30 08:21:32,758 			Last test performance: 90.46%
2023-03-30 08:21:32,758 ----------------
2023-03-30 08:21:37,330   67  =>  23   		Training 486 pattern with 91.67% 	Forward time: 	 4.44 sec
2023-03-30 08:21:37,330 			Loss:    1.731e-01    			Backward time: 	 0.13 sec 
2023-03-30 08:21:37,330 ADAM: Layer 0 -> dw_min:9.9966e-01  dw_max:1.0003e+00 lr:1.0000e-03
2023-03-30 08:21:37,330 ADAM: Layer 1 -> dw_min:9.9948e-01  dw_max:1.0005e+00 lr:1.0000e-03
2023-03-30 08:21:37,330 ADAM: Layer 2 -> dw_min:9.9917e-01  dw_max:1.0009e+00 lr:1.0000e-03
2023-03-30 08:21:37,331 ADAM: Layer 3 -> dw_min:9.9959e-01  dw_max:1.0006e+00 lr:1.0000e-03
2023-03-30 08:21:37,401 			Learning rate: weights:   1.000e-03    
2023-03-30 08:21:37,401 			Last test performance: 90.46%
2023-03-30 08:21:37,401 ----------------
2023-03-30 08:21:41,972   67  =>  24   		Training 486 pattern with 89.58% 	Forward time: 	 4.44 sec
2023-03-30 08:21:41,972 			Loss:    2.339e-01    			Backward time: 	 0.13 sec 
2023-03-30 08:21:41,972 ADAM: Layer 0 -> dw_min:9.9960e-01  dw_max:1.0002e+00 lr:1.0000e-03
2023-03-30 08:21:41,972 ADAM: Layer 1 -> dw_min:9.9956e-01  dw_max:1.0005e+00 lr:1.0000e-03
2023-03-30 08:21:41,972 ADAM: Layer 2 -> dw_min:9.9925e-01  dw_max:1.0008e+00 lr:1.0000e-03
2023-03-30 08:21:41,972 ADAM: Layer 3 -> dw_min:9.9963e-01  dw_max:1.0005e+00 lr:1.0000e-03
2023-03-30 08:21:42,051 			Learning rate: weights:   1.000e-03    
2023-03-30 08:21:42,051 			Last test performance: 90.46%
2023-03-30 08:21:42,051 ----------------
2023-03-30 08:21:46,622   67  =>  25   		Training 486 pattern with 91.46% 	Forward time: 	 4.44 sec
2023-03-30 08:21:46,622 			Loss:    2.019e-01    			Backward time: 	 0.13 sec 
2023-03-30 08:21:46,623 ADAM: Layer 0 -> dw_min:9.9963e-01  dw_max:1.0003e+00 lr:1.0000e-03
2023-03-30 08:21:46,623 ADAM: Layer 1 -> dw_min:9.9944e-01  dw_max:1.0004e+00 lr:1.0000e-03
2023-03-30 08:21:46,623 ADAM: Layer 2 -> dw_min:9.9932e-01  dw_max:1.0007e+00 lr:1.0000e-03
2023-03-30 08:21:46,623 ADAM: Layer 3 -> dw_min:9.9967e-01  dw_max:1.0005e+00 lr:1.0000e-03
2023-03-30 08:21:46,707 			Learning rate: weights:   1.000e-03    
2023-03-30 08:21:46,707 			Last test performance: 90.46%
2023-03-30 08:21:46,707 ----------------
2023-03-30 08:21:51,280   67  =>  26   		Training 486 pattern with 90.00% 	Forward time: 	 4.44 sec
2023-03-30 08:21:51,281 			Loss:    2.131e-01    			Backward time: 	 0.13 sec 
2023-03-30 08:21:51,281 ADAM: Layer 0 -> dw_min:9.9959e-01  dw_max:1.0003e+00 lr:1.0000e-03
2023-03-30 08:21:51,281 ADAM: Layer 1 -> dw_min:9.9947e-01  dw_max:1.0004e+00 lr:1.0000e-03
2023-03-30 08:21:51,281 ADAM: Layer 2 -> dw_min:9.9913e-01  dw_max:1.0007e+00 lr:1.0000e-03
2023-03-30 08:21:51,281 ADAM: Layer 3 -> dw_min:9.9968e-01  dw_max:1.0005e+00 lr:1.0000e-03
2023-03-30 08:21:51,357 			Learning rate: weights:   1.000e-03    
2023-03-30 08:21:51,357 			Last test performance: 90.46%
2023-03-30 08:21:51,357 ----------------
2023-03-30 08:21:55,930   67  =>  27   		Training 486 pattern with 93.96% 	Forward time: 	 4.44 sec
2023-03-30 08:21:55,930 			Loss:    1.491e-01    			Backward time: 	 0.13 sec 
2023-03-30 08:21:55,930 ADAM: Layer 0 -> dw_min:9.9963e-01  dw_max:1.0003e+00 lr:1.0000e-03
2023-03-30 08:21:55,931 ADAM: Layer 1 -> dw_min:9.9949e-01  dw_max:1.0004e+00 lr:1.0000e-03
2023-03-30 08:21:55,931 ADAM: Layer 2 -> dw_min:9.9921e-01  dw_max:1.0007e+00 lr:1.0000e-03
2023-03-30 08:21:55,931 ADAM: Layer 3 -> dw_min:9.9964e-01  dw_max:1.0004e+00 lr:1.0000e-03
2023-03-30 08:21:56,012 			Learning rate: weights:   1.000e-03    
2023-03-30 08:21:56,012 			Last test performance: 90.46%
2023-03-30 08:21:56,012 ----------------
2023-03-30 08:22:00,585   67  =>  28   		Training 486 pattern with 93.12% 	Forward time: 	 4.44 sec
2023-03-30 08:22:00,585 			Loss:    1.624e-01    			Backward time: 	 0.13 sec 
2023-03-30 08:22:00,585 ADAM: Layer 0 -> dw_min:9.9962e-01  dw_max:1.0004e+00 lr:1.0000e-03
2023-03-30 08:22:00,585 ADAM: Layer 1 -> dw_min:9.9954e-01  dw_max:1.0004e+00 lr:1.0000e-03
2023-03-30 08:22:00,585 ADAM: Layer 2 -> dw_min:9.9917e-01  dw_max:1.0010e+00 lr:1.0000e-03
2023-03-30 08:22:00,585 ADAM: Layer 3 -> dw_min:9.9944e-01  dw_max:1.0005e+00 lr:1.0000e-03
2023-03-30 08:22:00,686 			Learning rate: weights:   1.000e-03    
2023-03-30 08:22:00,686 			Last test performance: 90.46%
2023-03-30 08:22:00,686 ----------------
2023-03-30 08:22:05,257   67  =>  29   		Training 486 pattern with 93.12% 	Forward time: 	 4.44 sec
2023-03-30 08:22:05,257 			Loss:    1.557e-01    			Backward time: 	 0.13 sec 
2023-03-30 08:22:05,257 ADAM: Layer 0 -> dw_min:9.9956e-01  dw_max:1.0003e+00 lr:1.0000e-03
2023-03-30 08:22:05,258 ADAM: Layer 1 -> dw_min:9.9958e-01  dw_max:1.0004e+00 lr:1.0000e-03
2023-03-30 08:22:05,258 ADAM: Layer 2 -> dw_min:9.9907e-01  dw_max:1.0009e+00 lr:1.0000e-03
2023-03-30 08:22:05,258 ADAM: Layer 3 -> dw_min:9.9951e-01  dw_max:1.0005e+00 lr:1.0000e-03
2023-03-30 08:22:05,375 			Learning rate: weights:   1.000e-03    
2023-03-30 08:22:05,375 			Last test performance: 90.46%
2023-03-30 08:22:05,375 ----------------
2023-03-30 08:22:09,946   67  =>  30   		Training 486 pattern with 92.50% 	Forward time: 	 4.44 sec
2023-03-30 08:22:09,946 			Loss:    1.846e-01    			Backward time: 	 0.13 sec 
2023-03-30 08:22:09,947 ADAM: Layer 0 -> dw_min:9.9962e-01  dw_max:1.0003e+00 lr:1.0000e-03
2023-03-30 08:22:09,947 ADAM: Layer 1 -> dw_min:9.9960e-01  dw_max:1.0004e+00 lr:1.0000e-03
2023-03-30 08:22:09,947 ADAM: Layer 2 -> dw_min:9.9927e-01  dw_max:1.0008e+00 lr:1.0000e-03
2023-03-30 08:22:09,947 ADAM: Layer 3 -> dw_min:9.9969e-01  dw_max:1.0004e+00 lr:1.0000e-03
2023-03-30 08:22:09,972 			Learning rate: weights:   1.000e-03    
2023-03-30 08:22:09,972 			Last test performance: 90.46%
2023-03-30 08:22:09,972 ----------------
2023-03-30 08:22:14,544   67  =>  31   		Training 486 pattern with 91.46% 	Forward time: 	 4.44 sec
2023-03-30 08:22:14,544 			Loss:    1.787e-01    			Backward time: 	 0.13 sec 
2023-03-30 08:22:14,544 ADAM: Layer 0 -> dw_min:9.9966e-01  dw_max:1.0004e+00 lr:1.0000e-03
2023-03-30 08:22:14,544 ADAM: Layer 1 -> dw_min:9.9959e-01  dw_max:1.0004e+00 lr:1.0000e-03
2023-03-30 08:22:14,544 ADAM: Layer 2 -> dw_min:9.9936e-01  dw_max:1.0007e+00 lr:1.0000e-03
2023-03-30 08:22:14,545 ADAM: Layer 3 -> dw_min:9.9970e-01  dw_max:1.0004e+00 lr:1.0000e-03
2023-03-30 08:22:14,598 			Learning rate: weights:   1.000e-03    
2023-03-30 08:22:14,598 			Last test performance: 90.46%
2023-03-30 08:22:14,598 ----------------
2023-03-30 08:22:19,169   67  =>  32   		Training 486 pattern with 93.75% 	Forward time: 	 4.44 sec
2023-03-30 08:22:19,169 			Loss:    1.523e-01    			Backward time: 	 0.13 sec 
2023-03-30 08:22:19,169 ADAM: Layer 0 -> dw_min:9.9971e-01  dw_max:1.0004e+00 lr:1.0000e-03
2023-03-30 08:22:19,170 ADAM: Layer 1 -> dw_min:9.9956e-01  dw_max:1.0005e+00 lr:1.0000e-03
2023-03-30 08:22:19,170 ADAM: Layer 2 -> dw_min:9.9941e-01  dw_max:1.0009e+00 lr:1.0000e-03
2023-03-30 08:22:19,170 ADAM: Layer 3 -> dw_min:9.9948e-01  dw_max:1.0004e+00 lr:1.0000e-03
2023-03-30 08:22:19,189 			Learning rate: weights:   1.000e-03    
2023-03-30 08:22:19,189 			Last test performance: 90.46%
2023-03-30 08:22:19,189 ----------------
2023-03-30 08:22:23,760   67  =>  33   		Training 486 pattern with 93.12% 	Forward time: 	 4.44 sec
2023-03-30 08:22:23,760 			Loss:    1.632e-01    			Backward time: 	 0.13 sec 
2023-03-30 08:22:23,760 ADAM: Layer 0 -> dw_min:9.9966e-01  dw_max:1.0004e+00 lr:1.0000e-03
2023-03-30 08:22:23,760 ADAM: Layer 1 -> dw_min:9.9950e-01  dw_max:1.0007e+00 lr:1.0000e-03
2023-03-30 08:22:23,760 ADAM: Layer 2 -> dw_min:9.9922e-01  dw_max:1.0010e+00 lr:1.0000e-03
2023-03-30 08:22:23,760 ADAM: Layer 3 -> dw_min:9.9953e-01  dw_max:1.0004e+00 lr:1.0000e-03
2023-03-30 08:22:23,836 			Learning rate: weights:   1.000e-03    
2023-03-30 08:22:23,836 			Last test performance: 90.46%
2023-03-30 08:22:23,836 ----------------
2023-03-30 08:22:28,406   67  =>  34   		Training 486 pattern with 94.17% 	Forward time: 	 4.44 sec
2023-03-30 08:22:28,406 			Loss:    1.610e-01    			Backward time: 	 0.13 sec 
2023-03-30 08:22:28,407 ADAM: Layer 0 -> dw_min:9.9968e-01  dw_max:1.0003e+00 lr:1.0000e-03
2023-03-30 08:22:28,407 ADAM: Layer 1 -> dw_min:9.9953e-01  dw_max:1.0005e+00 lr:1.0000e-03
2023-03-30 08:22:28,407 ADAM: Layer 2 -> dw_min:9.9933e-01  dw_max:1.0009e+00 lr:1.0000e-03
2023-03-30 08:22:28,407 ADAM: Layer 3 -> dw_min:9.9957e-01  dw_max:1.0004e+00 lr:1.0000e-03
2023-03-30 08:22:28,487 			Learning rate: weights:   1.000e-03    
2023-03-30 08:22:28,487 			Last test performance: 90.46%
2023-03-30 08:22:28,487 ----------------
2023-03-30 08:22:33,059   67  =>  35   		Training 486 pattern with 91.04% 	Forward time: 	 4.44 sec
2023-03-30 08:22:33,059 			Loss:    1.908e-01    			Backward time: 	 0.13 sec 
2023-03-30 08:22:33,059 ADAM: Layer 0 -> dw_min:9.9973e-01  dw_max:1.0003e+00 lr:1.0000e-03
2023-03-30 08:22:33,059 ADAM: Layer 1 -> dw_min:9.9948e-01  dw_max:1.0005e+00 lr:1.0000e-03
2023-03-30 08:22:33,060 ADAM: Layer 2 -> dw_min:9.9914e-01  dw_max:1.0009e+00 lr:1.0000e-03
2023-03-30 08:22:33,060 ADAM: Layer 3 -> dw_min:9.9963e-01  dw_max:1.0005e+00 lr:1.0000e-03
2023-03-30 08:22:33,136 			Learning rate: weights:   1.000e-03    
2023-03-30 08:22:33,136 			Last test performance: 90.46%
2023-03-30 08:22:33,136 ----------------
2023-03-30 08:22:37,709   67  =>  36   		Training 486 pattern with 90.21% 	Forward time: 	 4.44 sec
2023-03-30 08:22:37,709 			Loss:    2.073e-01    			Backward time: 	 0.13 sec 
2023-03-30 08:22:37,709 ADAM: Layer 0 -> dw_min:9.9961e-01  dw_max:1.0003e+00 lr:1.0000e-03
2023-03-30 08:22:37,709 ADAM: Layer 1 -> dw_min:9.9945e-01  dw_max:1.0004e+00 lr:1.0000e-03
2023-03-30 08:22:37,709 ADAM: Layer 2 -> dw_min:9.9885e-01  dw_max:1.0008e+00 lr:1.0000e-03
2023-03-30 08:22:37,709 ADAM: Layer 3 -> dw_min:9.9952e-01  dw_max:1.0005e+00 lr:1.0000e-03
2023-03-30 08:22:37,729 			Learning rate: weights:   1.000e-03    
2023-03-30 08:22:37,729 			Last test performance: 90.46%
2023-03-30 08:22:37,729 ----------------
2023-03-30 08:22:42,301   67  =>  37   		Training 486 pattern with 91.25% 	Forward time: 	 4.44 sec
2023-03-30 08:22:42,301 			Loss:    2.032e-01    			Backward time: 	 0.13 sec 
2023-03-30 08:22:42,301 ADAM: Layer 0 -> dw_min:9.9957e-01  dw_max:1.0003e+00 lr:1.0000e-03
2023-03-30 08:22:42,301 ADAM: Layer 1 -> dw_min:9.9944e-01  dw_max:1.0005e+00 lr:1.0000e-03
2023-03-30 08:22:42,301 ADAM: Layer 2 -> dw_min:9.9896e-01  dw_max:1.0007e+00 lr:1.0000e-03
2023-03-30 08:22:42,301 ADAM: Layer 3 -> dw_min:9.9956e-01  dw_max:1.0005e+00 lr:1.0000e-03
2023-03-30 08:22:42,349 			Learning rate: weights:   1.000e-03    
2023-03-30 08:22:42,349 			Last test performance: 90.46%
2023-03-30 08:22:42,349 ----------------
2023-03-30 08:22:46,919   67  =>  38   		Training 486 pattern with 90.62% 	Forward time: 	 4.44 sec
2023-03-30 08:22:46,919 			Loss:    2.290e-01    			Backward time: 	 0.13 sec 
2023-03-30 08:22:46,919 ADAM: Layer 0 -> dw_min:9.9968e-01  dw_max:1.0003e+00 lr:1.0000e-03
2023-03-30 08:22:46,919 ADAM: Layer 1 -> dw_min:9.9944e-01  dw_max:1.0005e+00 lr:1.0000e-03
2023-03-30 08:22:46,920 ADAM: Layer 2 -> dw_min:9.9906e-01  dw_max:1.0009e+00 lr:1.0000e-03
2023-03-30 08:22:46,920 ADAM: Layer 3 -> dw_min:9.9944e-01  dw_max:1.0004e+00 lr:1.0000e-03
2023-03-30 08:22:46,994 			Learning rate: weights:   1.000e-03    
2023-03-30 08:22:46,994 			Last test performance: 90.46%
2023-03-30 08:22:46,994 ----------------
2023-03-30 08:22:51,567   67  =>  39   		Training 486 pattern with 92.08% 	Forward time: 	 4.44 sec
2023-03-30 08:22:51,567 			Loss:    1.758e-01    			Backward time: 	 0.13 sec 
2023-03-30 08:22:51,567 ADAM: Layer 0 -> dw_min:9.9963e-01  dw_max:1.0003e+00 lr:1.0000e-03
2023-03-30 08:22:51,567 ADAM: Layer 1 -> dw_min:9.9950e-01  dw_max:1.0005e+00 lr:1.0000e-03
2023-03-30 08:22:51,567 ADAM: Layer 2 -> dw_min:9.9895e-01  dw_max:1.0009e+00 lr:1.0000e-03
2023-03-30 08:22:51,567 ADAM: Layer 3 -> dw_min:9.9930e-01  dw_max:1.0007e+00 lr:1.0000e-03
2023-03-30 08:22:51,644 			Learning rate: weights:   1.000e-03    
2023-03-30 08:22:51,644 			Last test performance: 90.46%
2023-03-30 08:22:51,644 ----------------
2023-03-30 08:22:56,217   67  =>  40   		Training 486 pattern with 93.12% 	Forward time: 	 4.44 sec
2023-03-30 08:22:56,217 			Loss:    1.484e-01    			Backward time: 	 0.13 sec 
2023-03-30 08:22:56,217 ADAM: Layer 0 -> dw_min:9.9969e-01  dw_max:1.0003e+00 lr:1.0000e-03
2023-03-30 08:22:56,217 ADAM: Layer 1 -> dw_min:9.9954e-01  dw_max:1.0005e+00 lr:1.0000e-03
2023-03-30 08:22:56,217 ADAM: Layer 2 -> dw_min:9.9905e-01  dw_max:1.0007e+00 lr:1.0000e-03
2023-03-30 08:22:56,217 ADAM: Layer 3 -> dw_min:9.9937e-01  dw_max:1.0006e+00 lr:1.0000e-03
2023-03-30 08:22:56,316 			Learning rate: weights:   1.000e-03    
2023-03-30 08:22:56,316 			Last test performance: 90.46%
2023-03-30 08:22:56,316 ----------------
2023-03-30 08:23:00,888   67  =>  41   		Training 486 pattern with 88.54% 	Forward time: 	 4.44 sec
2023-03-30 08:23:00,889 			Loss:    2.569e-01    			Backward time: 	 0.13 sec 
2023-03-30 08:23:00,889 ADAM: Layer 0 -> dw_min:9.9971e-01  dw_max:1.0003e+00 lr:1.0000e-03
2023-03-30 08:23:00,889 ADAM: Layer 1 -> dw_min:9.9958e-01  dw_max:1.0004e+00 lr:1.0000e-03
2023-03-30 08:23:00,889 ADAM: Layer 2 -> dw_min:9.9913e-01  dw_max:1.0008e+00 lr:1.0000e-03
2023-03-30 08:23:00,889 ADAM: Layer 3 -> dw_min:9.9941e-01  dw_max:1.0005e+00 lr:1.0000e-03
2023-03-30 08:23:00,907 			Learning rate: weights:   1.000e-03    
2023-03-30 08:23:00,907 			Last test performance: 90.46%
2023-03-30 08:23:00,907 ----------------
2023-03-30 08:23:05,479   67  =>  42   		Training 486 pattern with 93.12% 	Forward time: 	 4.44 sec
2023-03-30 08:23:05,479 			Loss:    1.849e-01    			Backward time: 	 0.13 sec 
2023-03-30 08:23:05,479 ADAM: Layer 0 -> dw_min:9.9972e-01  dw_max:1.0002e+00 lr:1.0000e-03
2023-03-30 08:23:05,479 ADAM: Layer 1 -> dw_min:9.9960e-01  dw_max:1.0004e+00 lr:1.0000e-03
2023-03-30 08:23:05,479 ADAM: Layer 2 -> dw_min:9.9922e-01  dw_max:1.0008e+00 lr:1.0000e-03
2023-03-30 08:23:05,479 ADAM: Layer 3 -> dw_min:9.9944e-01  dw_max:1.0005e+00 lr:1.0000e-03
2023-03-30 08:23:05,553 			Learning rate: weights:   1.000e-03    
2023-03-30 08:23:05,553 			Last test performance: 90.46%
2023-03-30 08:23:05,553 ----------------
2023-03-30 08:23:10,124   67  =>  43   		Training 486 pattern with 90.62% 	Forward time: 	 4.44 sec
2023-03-30 08:23:10,124 			Loss:    2.345e-01    			Backward time: 	 0.13 sec 
2023-03-30 08:23:10,124 ADAM: Layer 0 -> dw_min:9.9967e-01  dw_max:1.0003e+00 lr:1.0000e-03
2023-03-30 08:23:10,124 ADAM: Layer 1 -> dw_min:9.9960e-01  dw_max:1.0004e+00 lr:1.0000e-03
2023-03-30 08:23:10,124 ADAM: Layer 2 -> dw_min:9.9930e-01  dw_max:1.0007e+00 lr:1.0000e-03
2023-03-30 08:23:10,124 ADAM: Layer 3 -> dw_min:9.9949e-01  dw_max:1.0004e+00 lr:1.0000e-03
2023-03-30 08:23:10,201 			Learning rate: weights:   1.000e-03    
2023-03-30 08:23:10,201 			Last test performance: 90.46%
2023-03-30 08:23:10,201 ----------------
2023-03-30 08:23:14,772   67  =>  44   		Training 486 pattern with 90.42% 	Forward time: 	 4.44 sec
2023-03-30 08:23:14,773 			Loss:    2.136e-01    			Backward time: 	 0.13 sec 
2023-03-30 08:23:14,773 ADAM: Layer 0 -> dw_min:9.9973e-01  dw_max:1.0003e+00 lr:1.0000e-03
2023-03-30 08:23:14,773 ADAM: Layer 1 -> dw_min:9.9953e-01  dw_max:1.0004e+00 lr:1.0000e-03
2023-03-30 08:23:14,773 ADAM: Layer 2 -> dw_min:9.9924e-01  dw_max:1.0006e+00 lr:1.0000e-03
2023-03-30 08:23:14,773 ADAM: Layer 3 -> dw_min:9.9957e-01  dw_max:1.0006e+00 lr:1.0000e-03
2023-03-30 08:23:14,789 			Learning rate: weights:   1.000e-03    
2023-03-30 08:23:14,789 			Last test performance: 90.46%
2023-03-30 08:23:14,789 ----------------
2023-03-30 08:23:19,360   67  =>  45   		Training 486 pattern with 93.54% 	Forward time: 	 4.44 sec
2023-03-30 08:23:19,360 			Loss:    1.653e-01    			Backward time: 	 0.13 sec 
2023-03-30 08:23:19,360 ADAM: Layer 0 -> dw_min:9.9971e-01  dw_max:1.0003e+00 lr:1.0000e-03
2023-03-30 08:23:19,360 ADAM: Layer 1 -> dw_min:9.9958e-01  dw_max:1.0005e+00 lr:1.0000e-03
2023-03-30 08:23:19,360 ADAM: Layer 2 -> dw_min:9.9931e-01  dw_max:1.0006e+00 lr:1.0000e-03
2023-03-30 08:23:19,360 ADAM: Layer 3 -> dw_min:9.9960e-01  dw_max:1.0006e+00 lr:1.0000e-03
2023-03-30 08:23:19,378 			Learning rate: weights:   1.000e-03    
2023-03-30 08:23:19,378 			Last test performance: 90.46%
2023-03-30 08:23:19,378 ----------------
2023-03-30 08:23:23,949   67  =>  46   		Training 486 pattern with 95.00% 	Forward time: 	 4.44 sec
2023-03-30 08:23:23,949 			Loss:    1.511e-01    			Backward time: 	 0.13 sec 
2023-03-30 08:23:23,949 ADAM: Layer 0 -> dw_min:9.9977e-01  dw_max:1.0003e+00 lr:1.0000e-03
2023-03-30 08:23:23,949 ADAM: Layer 1 -> dw_min:9.9955e-01  dw_max:1.0005e+00 lr:1.0000e-03
2023-03-30 08:23:23,949 ADAM: Layer 2 -> dw_min:9.9875e-01  dw_max:1.0009e+00 lr:1.0000e-03
2023-03-30 08:23:23,950 ADAM: Layer 3 -> dw_min:9.9964e-01  dw_max:1.0006e+00 lr:1.0000e-03
2023-03-30 08:23:24,029 			Learning rate: weights:   1.000e-03    
2023-03-30 08:23:24,029 			Last test performance: 90.46%
2023-03-30 08:23:24,029 ----------------
2023-03-30 08:23:28,599   67  =>  47   		Training 486 pattern with 91.25% 	Forward time: 	 4.44 sec
2023-03-30 08:23:28,600 			Loss:    1.858e-01    			Backward time: 	 0.13 sec 
2023-03-30 08:23:28,600 ADAM: Layer 0 -> dw_min:9.9975e-01  dw_max:1.0003e+00 lr:1.0000e-03
2023-03-30 08:23:28,600 ADAM: Layer 1 -> dw_min:9.9958e-01  dw_max:1.0005e+00 lr:1.0000e-03
2023-03-30 08:23:28,600 ADAM: Layer 2 -> dw_min:9.9885e-01  dw_max:1.0008e+00 lr:1.0000e-03
2023-03-30 08:23:28,600 ADAM: Layer 3 -> dw_min:9.9965e-01  dw_max:1.0005e+00 lr:1.0000e-03
2023-03-30 08:23:28,618 			Learning rate: weights:   1.000e-03    
2023-03-30 08:23:28,618 			Last test performance: 90.46%
2023-03-30 08:23:28,618 ----------------
2023-03-30 08:23:33,189   67  =>  48   		Training 486 pattern with 90.21% 	Forward time: 	 4.44 sec
2023-03-30 08:23:33,189 			Loss:    2.232e-01    			Backward time: 	 0.13 sec 
2023-03-30 08:23:33,189 ADAM: Layer 0 -> dw_min:9.9971e-01  dw_max:1.0003e+00 lr:1.0000e-03
2023-03-30 08:23:33,189 ADAM: Layer 1 -> dw_min:9.9952e-01  dw_max:1.0005e+00 lr:1.0000e-03
2023-03-30 08:23:33,189 ADAM: Layer 2 -> dw_min:9.9896e-01  dw_max:1.0007e+00 lr:1.0000e-03
2023-03-30 08:23:33,189 ADAM: Layer 3 -> dw_min:9.9952e-01  dw_max:1.0004e+00 lr:1.0000e-03
2023-03-30 08:23:33,266 			Learning rate: weights:   1.000e-03    
2023-03-30 08:23:33,266 			Last test performance: 90.46%
2023-03-30 08:23:33,266 ----------------
2023-03-30 08:23:37,839   67  =>  49   		Training 486 pattern with 91.04% 	Forward time: 	 4.44 sec
2023-03-30 08:23:37,839 			Loss:    2.218e-01    			Backward time: 	 0.13 sec 
2023-03-30 08:23:37,839 ADAM: Layer 0 -> dw_min:9.9969e-01  dw_max:1.0003e+00 lr:1.0000e-03
2023-03-30 08:23:37,840 ADAM: Layer 1 -> dw_min:9.9955e-01  dw_max:1.0005e+00 lr:1.0000e-03
2023-03-30 08:23:37,840 ADAM: Layer 2 -> dw_min:9.9905e-01  dw_max:1.0007e+00 lr:1.0000e-03
2023-03-30 08:23:37,840 ADAM: Layer 3 -> dw_min:9.9954e-01  dw_max:1.0004e+00 lr:1.0000e-03
2023-03-30 08:23:37,909 			Learning rate: weights:   1.000e-03    
2023-03-30 08:23:37,909 			Last test performance: 90.46%
2023-03-30 08:23:37,909 ----------------
2023-03-30 08:23:42,480   67  =>  50   		Training 486 pattern with 91.88% 	Forward time: 	 4.44 sec
2023-03-30 08:23:42,480 			Loss:    2.012e-01    			Backward time: 	 0.13 sec 
2023-03-30 08:23:42,480 ADAM: Layer 0 -> dw_min:9.9975e-01  dw_max:1.0003e+00 lr:1.0000e-03
2023-03-30 08:23:42,480 ADAM: Layer 1 -> dw_min:9.9951e-01  dw_max:1.0005e+00 lr:1.0000e-03
2023-03-30 08:23:42,481 ADAM: Layer 2 -> dw_min:9.9913e-01  dw_max:1.0006e+00 lr:1.0000e-03
2023-03-30 08:23:42,481 ADAM: Layer 3 -> dw_min:9.9959e-01  dw_max:1.0004e+00 lr:1.0000e-03
2023-03-30 08:23:42,557 			Learning rate: weights:   1.000e-03    
2023-03-30 08:23:42,557 			Last test performance: 90.46%
2023-03-30 08:23:42,557 ----------------
2023-03-30 08:23:47,128   67  =>  51   		Training 486 pattern with 91.46% 	Forward time: 	 4.44 sec
2023-03-30 08:23:47,128 			Loss:    1.903e-01    			Backward time: 	 0.13 sec 
2023-03-30 08:23:47,129 ADAM: Layer 0 -> dw_min:9.9974e-01  dw_max:1.0003e+00 lr:1.0000e-03
2023-03-30 08:23:47,129 ADAM: Layer 1 -> dw_min:9.9960e-01  dw_max:1.0005e+00 lr:1.0000e-03
2023-03-30 08:23:47,129 ADAM: Layer 2 -> dw_min:9.9919e-01  dw_max:1.0011e+00 lr:1.0000e-03
2023-03-30 08:23:47,129 ADAM: Layer 3 -> dw_min:9.9962e-01  dw_max:1.0004e+00 lr:1.0000e-03
2023-03-30 08:23:47,149 			Learning rate: weights:   1.000e-03    
2023-03-30 08:23:47,149 			Last test performance: 90.46%
2023-03-30 08:23:47,149 ----------------
2023-03-30 08:23:51,722   67  =>  52   		Training 486 pattern with 93.33% 	Forward time: 	 4.44 sec
2023-03-30 08:23:51,722 			Loss:    1.585e-01    			Backward time: 	 0.13 sec 
2023-03-30 08:23:51,722 ADAM: Layer 0 -> dw_min:9.9974e-01  dw_max:1.0003e+00 lr:1.0000e-03
2023-03-30 08:23:51,722 ADAM: Layer 1 -> dw_min:9.9960e-01  dw_max:1.0006e+00 lr:1.0000e-03
2023-03-30 08:23:51,722 ADAM: Layer 2 -> dw_min:9.9909e-01  dw_max:1.0009e+00 lr:1.0000e-03
2023-03-30 08:23:51,722 ADAM: Layer 3 -> dw_min:9.9954e-01  dw_max:1.0004e+00 lr:1.0000e-03
2023-03-30 08:23:51,860 			Learning rate: weights:   1.000e-03    
2023-03-30 08:23:51,860 			Last test performance: 90.46%
2023-03-30 08:23:51,860 ----------------
2023-03-30 08:23:56,432   67  =>  53   		Training 486 pattern with 91.25% 	Forward time: 	 4.44 sec
2023-03-30 08:23:56,432 			Loss:    1.865e-01    			Backward time: 	 0.13 sec 
2023-03-30 08:23:56,433 ADAM: Layer 0 -> dw_min:9.9968e-01  dw_max:1.0003e+00 lr:1.0000e-03
2023-03-30 08:23:56,433 ADAM: Layer 1 -> dw_min:9.9950e-01  dw_max:1.0006e+00 lr:1.0000e-03
2023-03-30 08:23:56,433 ADAM: Layer 2 -> dw_min:9.9917e-01  dw_max:1.0010e+00 lr:1.0000e-03
2023-03-30 08:23:56,433 ADAM: Layer 3 -> dw_min:9.9943e-01  dw_max:1.0005e+00 lr:1.0000e-03
2023-03-30 08:23:56,452 			Learning rate: weights:   1.000e-03    
2023-03-30 08:23:56,452 			Last test performance: 90.46%
2023-03-30 08:23:56,452 ----------------
2023-03-30 08:24:01,023   67  =>  54   		Training 486 pattern with 93.54% 	Forward time: 	 4.44 sec
2023-03-30 08:24:01,023 			Loss:    1.400e-01    			Backward time: 	 0.13 sec 
2023-03-30 08:24:01,023 ADAM: Layer 0 -> dw_min:9.9965e-01  dw_max:1.0002e+00 lr:1.0000e-03
2023-03-30 08:24:01,024 ADAM: Layer 1 -> dw_min:9.9952e-01  dw_max:1.0005e+00 lr:1.0000e-03
2023-03-30 08:24:01,024 ADAM: Layer 2 -> dw_min:9.9887e-01  dw_max:1.0009e+00 lr:1.0000e-03
2023-03-30 08:24:01,024 ADAM: Layer 3 -> dw_min:9.9945e-01  dw_max:1.0004e+00 lr:1.0000e-03
2023-03-30 08:24:01,040 			Learning rate: weights:   1.000e-03    
2023-03-30 08:24:01,040 			Last test performance: 90.46%
2023-03-30 08:24:01,040 ----------------
2023-03-30 08:24:05,613   67  =>  55   		Training 486 pattern with 91.88% 	Forward time: 	 4.44 sec
2023-03-30 08:24:05,613 			Loss:    1.750e-01    			Backward time: 	 0.13 sec 
2023-03-30 08:24:05,613 ADAM: Layer 0 -> dw_min:9.9966e-01  dw_max:1.0003e+00 lr:1.0000e-03
2023-03-30 08:24:05,613 ADAM: Layer 1 -> dw_min:9.9958e-01  dw_max:1.0005e+00 lr:1.0000e-03
2023-03-30 08:24:05,614 ADAM: Layer 2 -> dw_min:9.9899e-01  dw_max:1.0008e+00 lr:1.0000e-03
2023-03-30 08:24:05,614 ADAM: Layer 3 -> dw_min:9.9951e-01  dw_max:1.0004e+00 lr:1.0000e-03
2023-03-30 08:24:05,689 			Learning rate: weights:   1.000e-03    
2023-03-30 08:24:05,689 			Last test performance: 90.46%
2023-03-30 08:24:05,689 ----------------
2023-03-30 08:24:10,260   67  =>  56   		Training 486 pattern with 92.08% 	Forward time: 	 4.44 sec
2023-03-30 08:24:10,260 			Loss:    1.927e-01    			Backward time: 	 0.13 sec 
2023-03-30 08:24:10,260 ADAM: Layer 0 -> dw_min:9.9966e-01  dw_max:1.0003e+00 lr:1.0000e-03
2023-03-30 08:24:10,260 ADAM: Layer 1 -> dw_min:9.9954e-01  dw_max:1.0005e+00 lr:1.0000e-03
2023-03-30 08:24:10,260 ADAM: Layer 2 -> dw_min:9.9907e-01  dw_max:1.0009e+00 lr:1.0000e-03
2023-03-30 08:24:10,260 ADAM: Layer 3 -> dw_min:9.9955e-01  dw_max:1.0004e+00 lr:1.0000e-03
2023-03-30 08:24:10,286 			Learning rate: weights:   1.000e-03    
2023-03-30 08:24:10,286 			Last test performance: 90.46%
2023-03-30 08:24:10,286 ----------------
2023-03-30 08:24:14,858   67  =>  57   		Training 486 pattern with 91.46% 	Forward time: 	 4.44 sec
2023-03-30 08:24:14,859 			Loss:    1.773e-01    			Backward time: 	 0.13 sec 
2023-03-30 08:24:14,859 ADAM: Layer 0 -> dw_min:9.9969e-01  dw_max:1.0003e+00 lr:1.0000e-03
2023-03-30 08:24:14,859 ADAM: Layer 1 -> dw_min:9.9954e-01  dw_max:1.0006e+00 lr:1.0000e-03
2023-03-30 08:24:14,859 ADAM: Layer 2 -> dw_min:9.9880e-01  dw_max:1.0008e+00 lr:1.0000e-03
2023-03-30 08:24:14,859 ADAM: Layer 3 -> dw_min:9.9960e-01  dw_max:1.0004e+00 lr:1.0000e-03
2023-03-30 08:24:14,879 			Learning rate: weights:   1.000e-03    
2023-03-30 08:24:14,879 			Last test performance: 90.46%
2023-03-30 08:24:14,879 ----------------
2023-03-30 08:24:19,450   67  =>  58   		Training 486 pattern with 93.33% 	Forward time: 	 4.44 sec
2023-03-30 08:24:19,450 			Loss:    1.539e-01    			Backward time: 	 0.13 sec 
2023-03-30 08:24:19,450 ADAM: Layer 0 -> dw_min:9.9967e-01  dw_max:1.0003e+00 lr:1.0000e-03
2023-03-30 08:24:19,450 ADAM: Layer 1 -> dw_min:9.9954e-01  dw_max:1.0005e+00 lr:1.0000e-03
2023-03-30 08:24:19,450 ADAM: Layer 2 -> dw_min:9.9892e-01  dw_max:1.0007e+00 lr:1.0000e-03
2023-03-30 08:24:19,451 ADAM: Layer 3 -> dw_min:9.9962e-01  dw_max:1.0003e+00 lr:1.0000e-03
2023-03-30 08:24:19,531 			Learning rate: weights:   1.000e-03    
2023-03-30 08:24:19,531 			Last test performance: 90.46%
2023-03-30 08:24:19,531 ----------------
2023-03-30 08:24:24,102   67  =>  59   		Training 486 pattern with 91.46% 	Forward time: 	 4.44 sec
2023-03-30 08:24:24,102 			Loss:    1.673e-01    			Backward time: 	 0.13 sec 
2023-03-30 08:24:24,102 ADAM: Layer 0 -> dw_min:9.9959e-01  dw_max:1.0003e+00 lr:1.0000e-03
2023-03-30 08:24:24,102 ADAM: Layer 1 -> dw_min:9.9953e-01  dw_max:1.0006e+00 lr:1.0000e-03
2023-03-30 08:24:24,103 ADAM: Layer 2 -> dw_min:9.9903e-01  dw_max:1.0010e+00 lr:1.0000e-03
2023-03-30 08:24:24,103 ADAM: Layer 3 -> dw_min:9.9966e-01  dw_max:1.0003e+00 lr:1.0000e-03
2023-03-30 08:24:24,193 			Learning rate: weights:   1.000e-03    
2023-03-30 08:24:24,193 			Last test performance: 90.46%
2023-03-30 08:24:24,193 ----------------
2023-03-30 08:24:28,764   67  =>  60   		Training 486 pattern with 93.54% 	Forward time: 	 4.44 sec
2023-03-30 08:24:28,765 			Loss:    1.701e-01    			Backward time: 	 0.13 sec 
2023-03-30 08:24:28,765 ADAM: Layer 0 -> dw_min:9.9966e-01  dw_max:1.0003e+00 lr:1.0000e-03
2023-03-30 08:24:28,765 ADAM: Layer 1 -> dw_min:9.9948e-01  dw_max:1.0006e+00 lr:1.0000e-03
2023-03-30 08:24:28,765 ADAM: Layer 2 -> dw_min:9.9912e-01  dw_max:1.0011e+00 lr:1.0000e-03
2023-03-30 08:24:28,765 ADAM: Layer 3 -> dw_min:9.9966e-01  dw_max:1.0003e+00 lr:1.0000e-03
2023-03-30 08:24:28,845 			Learning rate: weights:   1.000e-03    
2023-03-30 08:24:28,845 			Last test performance: 90.46%
2023-03-30 08:24:28,845 ----------------
2023-03-30 08:24:33,416   67  =>  61   		Training 486 pattern with 91.88% 	Forward time: 	 4.44 sec
2023-03-30 08:24:33,416 			Loss:    1.770e-01    			Backward time: 	 0.13 sec 
2023-03-30 08:24:33,416 ADAM: Layer 0 -> dw_min:9.9972e-01  dw_max:1.0003e+00 lr:1.0000e-03
2023-03-30 08:24:33,416 ADAM: Layer 1 -> dw_min:9.9946e-01  dw_max:1.0006e+00 lr:1.0000e-03
2023-03-30 08:24:33,416 ADAM: Layer 2 -> dw_min:9.9905e-01  dw_max:1.0011e+00 lr:1.0000e-03
2023-03-30 08:24:33,416 ADAM: Layer 3 -> dw_min:9.9967e-01  dw_max:1.0004e+00 lr:1.0000e-03
2023-03-30 08:24:33,501 			Learning rate: weights:   1.000e-03    
2023-03-30 08:24:33,501 			Last test performance: 90.46%
2023-03-30 08:24:33,501 ----------------
2023-03-30 08:24:38,075   67  =>  62   		Training 486 pattern with 90.00% 	Forward time: 	 4.44 sec
2023-03-30 08:24:38,075 			Loss:    2.555e-01    			Backward time: 	 0.13 sec 
2023-03-30 08:24:38,076 ADAM: Layer 0 -> dw_min:9.9971e-01  dw_max:1.0003e+00 lr:1.0000e-03
2023-03-30 08:24:38,076 ADAM: Layer 1 -> dw_min:9.9952e-01  dw_max:1.0005e+00 lr:1.0000e-03
2023-03-30 08:24:38,076 ADAM: Layer 2 -> dw_min:9.9903e-01  dw_max:1.0010e+00 lr:1.0000e-03
2023-03-30 08:24:38,076 ADAM: Layer 3 -> dw_min:9.9965e-01  dw_max:1.0004e+00 lr:1.0000e-03
2023-03-30 08:24:38,153 			Learning rate: weights:   1.000e-03    
2023-03-30 08:24:38,153 			Last test performance: 90.46%
2023-03-30 08:24:38,153 ----------------
2023-03-30 08:24:42,725   67  =>  63   		Training 486 pattern with 93.54% 	Forward time: 	 4.44 sec
2023-03-30 08:24:42,725 			Loss:    1.665e-01    			Backward time: 	 0.13 sec 
2023-03-30 08:24:42,725 ADAM: Layer 0 -> dw_min:9.9971e-01  dw_max:1.0003e+00 lr:1.0000e-03
2023-03-30 08:24:42,725 ADAM: Layer 1 -> dw_min:9.9956e-01  dw_max:1.0005e+00 lr:1.0000e-03
2023-03-30 08:24:42,725 ADAM: Layer 2 -> dw_min:9.9912e-01  dw_max:1.0009e+00 lr:1.0000e-03
2023-03-30 08:24:42,725 ADAM: Layer 3 -> dw_min:9.9968e-01  dw_max:1.0004e+00 lr:1.0000e-03
2023-03-30 08:24:42,807 			Learning rate: weights:   1.000e-03    
2023-03-30 08:24:42,807 			Last test performance: 90.46%
2023-03-30 08:24:42,807 ----------------
2023-03-30 08:24:47,379   67  =>  64   		Training 486 pattern with 90.62% 	Forward time: 	 4.44 sec
2023-03-30 08:24:47,379 			Loss:    1.807e-01    			Backward time: 	 0.13 sec 
2023-03-30 08:24:47,379 ADAM: Layer 0 -> dw_min:9.9972e-01  dw_max:1.0003e+00 lr:1.0000e-03
2023-03-30 08:24:47,379 ADAM: Layer 1 -> dw_min:9.9957e-01  dw_max:1.0005e+00 lr:1.0000e-03
2023-03-30 08:24:47,379 ADAM: Layer 2 -> dw_min:9.9918e-01  dw_max:1.0008e+00 lr:1.0000e-03
2023-03-30 08:24:47,379 ADAM: Layer 3 -> dw_min:9.9962e-01  dw_max:1.0005e+00 lr:1.0000e-03
2023-03-30 08:24:47,456 			Learning rate: weights:   1.000e-03    
2023-03-30 08:24:47,456 			Last test performance: 90.46%
2023-03-30 08:24:47,456 ----------------
2023-03-30 08:24:52,029   67  =>  65   		Training 486 pattern with 91.88% 	Forward time: 	 4.44 sec
2023-03-30 08:24:52,029 			Loss:    1.993e-01    			Backward time: 	 0.13 sec 
2023-03-30 08:24:52,030 ADAM: Layer 0 -> dw_min:9.9973e-01  dw_max:1.0003e+00 lr:1.0000e-03
2023-03-30 08:24:52,030 ADAM: Layer 1 -> dw_min:9.9940e-01  dw_max:1.0005e+00 lr:1.0000e-03
2023-03-30 08:24:52,030 ADAM: Layer 2 -> dw_min:9.9916e-01  dw_max:1.0011e+00 lr:1.0000e-03
2023-03-30 08:24:52,030 ADAM: Layer 3 -> dw_min:9.9957e-01  dw_max:1.0004e+00 lr:1.0000e-03
2023-03-30 08:24:52,072 			Learning rate: weights:   1.000e-03    
2023-03-30 08:24:52,072 			Last test performance: 90.46%
2023-03-30 08:24:52,073 ----------------
2023-03-30 08:24:56,645   67  =>  66   		Training 486 pattern with 90.83% 	Forward time: 	 4.44 sec
2023-03-30 08:24:56,645 			Loss:    2.114e-01    			Backward time: 	 0.13 sec 
2023-03-30 08:24:56,646 ADAM: Layer 0 -> dw_min:9.9970e-01  dw_max:1.0003e+00 lr:1.0000e-03
2023-03-30 08:24:56,646 ADAM: Layer 1 -> dw_min:9.9947e-01  dw_max:1.0005e+00 lr:1.0000e-03
2023-03-30 08:24:56,646 ADAM: Layer 2 -> dw_min:9.9925e-01  dw_max:1.0010e+00 lr:1.0000e-03
2023-03-30 08:24:56,646 ADAM: Layer 3 -> dw_min:9.9960e-01  dw_max:1.0004e+00 lr:1.0000e-03
2023-03-30 08:24:56,722 			Learning rate: weights:   1.000e-03    
2023-03-30 08:24:56,722 			Last test performance: 90.46%
2023-03-30 08:24:56,722 ----------------
2023-03-30 08:25:01,295   67  =>  67   		Training 486 pattern with 92.71% 	Forward time: 	 4.44 sec
2023-03-30 08:25:01,295 			Loss:    1.650e-01    			Backward time: 	 0.13 sec 
2023-03-30 08:25:01,295 ADAM: Layer 0 -> dw_min:9.9967e-01  dw_max:1.0003e+00 lr:1.0000e-03
2023-03-30 08:25:01,295 ADAM: Layer 1 -> dw_min:9.9944e-01  dw_max:1.0005e+00 lr:1.0000e-03
2023-03-30 08:25:01,295 ADAM: Layer 2 -> dw_min:9.9916e-01  dw_max:1.0009e+00 lr:1.0000e-03
2023-03-30 08:25:01,295 ADAM: Layer 3 -> dw_min:9.9964e-01  dw_max:1.0004e+00 lr:1.0000e-03
2023-03-30 08:25:01,347 			Learning rate: weights:   1.000e-03    
2023-03-30 08:25:01,347 			Last test performance: 90.46%
2023-03-30 08:25:01,347 ----------------
2023-03-30 08:25:05,921   67  =>  68   		Training 486 pattern with 93.33% 	Forward time: 	 4.44 sec
2023-03-30 08:25:05,921 			Loss:    1.578e-01    			Backward time: 	 0.13 sec 
2023-03-30 08:25:05,921 ADAM: Layer 0 -> dw_min:9.9962e-01  dw_max:1.0004e+00 lr:1.0000e-03
2023-03-30 08:25:05,921 ADAM: Layer 1 -> dw_min:9.9935e-01  dw_max:1.0005e+00 lr:1.0000e-03
2023-03-30 08:25:05,921 ADAM: Layer 2 -> dw_min:9.9923e-01  dw_max:1.0009e+00 lr:1.0000e-03
2023-03-30 08:25:05,921 ADAM: Layer 3 -> dw_min:9.9948e-01  dw_max:1.0004e+00 lr:1.0000e-03
2023-03-30 08:25:05,999 			Learning rate: weights:   1.000e-03    
2023-03-30 08:25:05,999 			Last test performance: 90.46%
2023-03-30 08:25:05,999 ----------------
2023-03-30 08:25:10,570   67  =>  69   		Training 486 pattern with 93.12% 	Forward time: 	 4.44 sec
2023-03-30 08:25:10,570 			Loss:    1.625e-01    			Backward time: 	 0.13 sec 
2023-03-30 08:25:10,570 ADAM: Layer 0 -> dw_min:9.9959e-01  dw_max:1.0004e+00 lr:1.0000e-03
2023-03-30 08:25:10,570 ADAM: Layer 1 -> dw_min:9.9944e-01  dw_max:1.0005e+00 lr:1.0000e-03
2023-03-30 08:25:10,570 ADAM: Layer 2 -> dw_min:9.9925e-01  dw_max:1.0008e+00 lr:1.0000e-03
2023-03-30 08:25:10,571 ADAM: Layer 3 -> dw_min:9.9925e-01  dw_max:1.0004e+00 lr:1.0000e-03
2023-03-30 08:25:10,591 			Learning rate: weights:   1.000e-03    
2023-03-30 08:25:10,591 			Last test performance: 90.46%
2023-03-30 08:25:10,591 ----------------
2023-03-30 08:25:15,162   67  =>  70   		Training 486 pattern with 91.46% 	Forward time: 	 4.44 sec
2023-03-30 08:25:15,162 			Loss:    1.866e-01    			Backward time: 	 0.13 sec 
2023-03-30 08:25:15,163 ADAM: Layer 0 -> dw_min:9.9962e-01  dw_max:1.0003e+00 lr:1.0000e-03
2023-03-30 08:25:15,163 ADAM: Layer 1 -> dw_min:9.9952e-01  dw_max:1.0005e+00 lr:1.0000e-03
2023-03-30 08:25:15,163 ADAM: Layer 2 -> dw_min:9.9929e-01  dw_max:1.0008e+00 lr:1.0000e-03
2023-03-30 08:25:15,163 ADAM: Layer 3 -> dw_min:9.9932e-01  dw_max:1.0003e+00 lr:1.0000e-03
2023-03-30 08:25:15,182 			Learning rate: weights:   1.000e-03    
2023-03-30 08:25:15,182 			Last test performance: 90.46%
2023-03-30 08:25:15,182 ----------------
2023-03-30 08:25:19,754   67  =>  71   		Training 486 pattern with 89.58% 	Forward time: 	 4.44 sec
2023-03-30 08:25:19,754 			Loss:    1.961e-01    			Backward time: 	 0.13 sec 
2023-03-30 08:25:19,755 ADAM: Layer 0 -> dw_min:9.9965e-01  dw_max:1.0004e+00 lr:1.0000e-03
2023-03-30 08:25:19,755 ADAM: Layer 1 -> dw_min:9.9955e-01  dw_max:1.0004e+00 lr:1.0000e-03
2023-03-30 08:25:19,755 ADAM: Layer 2 -> dw_min:9.9900e-01  dw_max:1.0007e+00 lr:1.0000e-03
2023-03-30 08:25:19,755 ADAM: Layer 3 -> dw_min:9.9938e-01  dw_max:1.0004e+00 lr:1.0000e-03
2023-03-30 08:25:19,831 			Learning rate: weights:   1.000e-03    
2023-03-30 08:25:19,832 			Last test performance: 90.46%
2023-03-30 08:25:19,832 ----------------
2023-03-30 08:25:24,402   67  =>  72   		Training 486 pattern with 91.88% 	Forward time: 	 4.44 sec
2023-03-30 08:25:24,402 			Loss:    1.863e-01    			Backward time: 	 0.13 sec 
2023-03-30 08:25:24,403 ADAM: Layer 0 -> dw_min:9.9962e-01  dw_max:1.0003e+00 lr:1.0000e-03
2023-03-30 08:25:24,403 ADAM: Layer 1 -> dw_min:9.9957e-01  dw_max:1.0004e+00 lr:1.0000e-03
2023-03-30 08:25:24,403 ADAM: Layer 2 -> dw_min:9.9912e-01  dw_max:1.0008e+00 lr:1.0000e-03
2023-03-30 08:25:24,403 ADAM: Layer 3 -> dw_min:9.9944e-01  dw_max:1.0004e+00 lr:1.0000e-03
2023-03-30 08:25:24,588 			Learning rate: weights:   1.000e-03    
2023-03-30 08:25:24,588 			Last test performance: 90.46%
2023-03-30 08:25:24,588 ----------------
2023-03-30 08:25:29,159   67  =>  73   		Training 486 pattern with 89.79% 	Forward time: 	 4.44 sec
2023-03-30 08:25:29,159 			Loss:    2.284e-01    			Backward time: 	 0.13 sec 
2023-03-30 08:25:29,159 ADAM: Layer 0 -> dw_min:9.9963e-01  dw_max:1.0003e+00 lr:1.0000e-03
2023-03-30 08:25:29,159 ADAM: Layer 1 -> dw_min:9.9954e-01  dw_max:1.0004e+00 lr:1.0000e-03
2023-03-30 08:25:29,159 ADAM: Layer 2 -> dw_min:9.9917e-01  dw_max:1.0009e+00 lr:1.0000e-03
2023-03-30 08:25:29,160 ADAM: Layer 3 -> dw_min:9.9949e-01  dw_max:1.0004e+00 lr:1.0000e-03
2023-03-30 08:25:29,238 			Learning rate: weights:   1.000e-03    
2023-03-30 08:25:29,238 			Last test performance: 90.46%
2023-03-30 08:25:29,238 ----------------
2023-03-30 08:25:33,810   67  =>  74   		Training 486 pattern with 90.42% 	Forward time: 	 4.44 sec
2023-03-30 08:25:33,810 			Loss:    2.281e-01    			Backward time: 	 0.13 sec 
2023-03-30 08:25:33,810 ADAM: Layer 0 -> dw_min:9.9967e-01  dw_max:1.0003e+00 lr:1.0000e-03
2023-03-30 08:25:33,810 ADAM: Layer 1 -> dw_min:9.9948e-01  dw_max:1.0004e+00 lr:1.0000e-03
2023-03-30 08:25:33,810 ADAM: Layer 2 -> dw_min:9.9926e-01  dw_max:1.0008e+00 lr:1.0000e-03
2023-03-30 08:25:33,810 ADAM: Layer 3 -> dw_min:9.9954e-01  dw_max:1.0005e+00 lr:1.0000e-03
2023-03-30 08:25:33,926 			Learning rate: weights:   1.000e-03    
2023-03-30 08:25:33,926 			Last test performance: 90.46%
2023-03-30 08:25:33,926 ----------------
2023-03-30 08:25:38,499   67  =>  75   		Training 486 pattern with 93.75% 	Forward time: 	 4.44 sec
2023-03-30 08:25:38,499 			Loss:    1.498e-01    			Backward time: 	 0.13 sec 
2023-03-30 08:25:38,499 ADAM: Layer 0 -> dw_min:9.9967e-01  dw_max:1.0003e+00 lr:1.0000e-03
2023-03-30 08:25:38,499 ADAM: Layer 1 -> dw_min:9.9953e-01  dw_max:1.0005e+00 lr:1.0000e-03
2023-03-30 08:25:38,499 ADAM: Layer 2 -> dw_min:9.9929e-01  dw_max:1.0008e+00 lr:1.0000e-03
2023-03-30 08:25:38,499 ADAM: Layer 3 -> dw_min:9.9958e-01  dw_max:1.0006e+00 lr:1.0000e-03
2023-03-30 08:25:38,596 			Learning rate: weights:   1.000e-03    
2023-03-30 08:25:38,596 			Last test performance: 90.46%
2023-03-30 08:25:38,596 ----------------
2023-03-30 08:25:43,168   67  =>  76   		Training 486 pattern with 92.08% 	Forward time: 	 4.44 sec
2023-03-30 08:25:43,168 			Loss:    1.770e-01    			Backward time: 	 0.13 sec 
2023-03-30 08:25:43,168 ADAM: Layer 0 -> dw_min:9.9969e-01  dw_max:1.0003e+00 lr:1.0000e-03
2023-03-30 08:25:43,168 ADAM: Layer 1 -> dw_min:9.9953e-01  dw_max:1.0005e+00 lr:1.0000e-03
2023-03-30 08:25:43,168 ADAM: Layer 2 -> dw_min:9.9919e-01  dw_max:1.0011e+00 lr:1.0000e-03
2023-03-30 08:25:43,168 ADAM: Layer 3 -> dw_min:9.9962e-01  dw_max:1.0005e+00 lr:1.0000e-03
2023-03-30 08:25:43,246 			Learning rate: weights:   1.000e-03    
2023-03-30 08:25:43,246 			Last test performance: 90.46%
2023-03-30 08:25:43,246 ----------------
2023-03-30 08:25:47,818   67  =>  77   		Training 486 pattern with 91.46% 	Forward time: 	 4.44 sec
2023-03-30 08:25:47,818 			Loss:    1.922e-01    			Backward time: 	 0.13 sec 
2023-03-30 08:25:47,818 ADAM: Layer 0 -> dw_min:9.9970e-01  dw_max:1.0003e+00 lr:1.0000e-03
2023-03-30 08:25:47,818 ADAM: Layer 1 -> dw_min:9.9940e-01  dw_max:1.0005e+00 lr:1.0000e-03
2023-03-30 08:25:47,818 ADAM: Layer 2 -> dw_min:9.9916e-01  dw_max:1.0010e+00 lr:1.0000e-03
2023-03-30 08:25:47,818 ADAM: Layer 3 -> dw_min:9.9961e-01  dw_max:1.0005e+00 lr:1.0000e-03
2023-03-30 08:25:47,895 			Learning rate: weights:   1.000e-03    
2023-03-30 08:25:47,895 			Last test performance: 90.46%
2023-03-30 08:25:47,895 ----------------
2023-03-30 08:25:52,469   67  =>  78   		Training 486 pattern with 92.08% 	Forward time: 	 4.44 sec
2023-03-30 08:25:52,469 			Loss:    1.862e-01    			Backward time: 	 0.13 sec 
2023-03-30 08:25:52,469 ADAM: Layer 0 -> dw_min:9.9968e-01  dw_max:1.0004e+00 lr:1.0000e-03
2023-03-30 08:25:52,469 ADAM: Layer 1 -> dw_min:9.9948e-01  dw_max:1.0006e+00 lr:1.0000e-03
2023-03-30 08:25:52,469 ADAM: Layer 2 -> dw_min:9.9906e-01  dw_max:1.0011e+00 lr:1.0000e-03
2023-03-30 08:25:52,470 ADAM: Layer 3 -> dw_min:9.9962e-01  dw_max:1.0004e+00 lr:1.0000e-03
2023-03-30 08:25:52,589 			Learning rate: weights:   1.000e-03    
2023-03-30 08:25:52,590 			Last test performance: 90.46%
2023-03-30 08:25:52,590 ----------------
2023-03-30 08:25:57,162   67  =>  79   		Training 486 pattern with 91.46% 	Forward time: 	 4.44 sec
2023-03-30 08:25:57,162 			Loss:    2.050e-01    			Backward time: 	 0.13 sec 
2023-03-30 08:25:57,163 ADAM: Layer 0 -> dw_min:9.9973e-01  dw_max:1.0003e+00 lr:1.0000e-03
2023-03-30 08:25:57,163 ADAM: Layer 1 -> dw_min:9.9954e-01  dw_max:1.0005e+00 lr:1.0000e-03
2023-03-30 08:25:57,163 ADAM: Layer 2 -> dw_min:9.9913e-01  dw_max:1.0009e+00 lr:1.0000e-03
2023-03-30 08:25:57,163 ADAM: Layer 3 -> dw_min:9.9950e-01  dw_max:1.0007e+00 lr:1.0000e-03
2023-03-30 08:25:57,239 			Learning rate: weights:   1.000e-03    
2023-03-30 08:25:57,239 			Last test performance: 90.46%
2023-03-30 08:25:57,239 ----------------
2023-03-30 08:26:01,813   67  =>  80   		Training 486 pattern with 89.79% 	Forward time: 	 4.44 sec
2023-03-30 08:26:01,813 			Loss:    2.059e-01    			Backward time: 	 0.13 sec 
2023-03-30 08:26:01,813 ADAM: Layer 0 -> dw_min:9.9964e-01  dw_max:1.0003e+00 lr:1.0000e-03
2023-03-30 08:26:01,813 ADAM: Layer 1 -> dw_min:9.9944e-01  dw_max:1.0007e+00 lr:1.0000e-03
2023-03-30 08:26:01,814 ADAM: Layer 2 -> dw_min:9.9887e-01  dw_max:1.0009e+00 lr:1.0000e-03
2023-03-30 08:26:01,814 ADAM: Layer 3 -> dw_min:9.9937e-01  dw_max:1.0006e+00 lr:1.0000e-03
2023-03-30 08:26:01,891 			Learning rate: weights:   1.000e-03    
2023-03-30 08:26:01,891 			Last test performance: 90.46%
2023-03-30 08:26:01,891 ----------------
2023-03-30 08:26:06,462   67  =>  81   		Training 486 pattern with 91.04% 	Forward time: 	 4.44 sec
2023-03-30 08:26:06,462 			Loss:    1.857e-01    			Backward time: 	 0.13 sec 
2023-03-30 08:26:06,463 ADAM: Layer 0 -> dw_min:9.9962e-01  dw_max:1.0003e+00 lr:1.0000e-03
2023-03-30 08:26:06,463 ADAM: Layer 1 -> dw_min:9.9944e-01  dw_max:1.0006e+00 lr:1.0000e-03
2023-03-30 08:26:06,463 ADAM: Layer 2 -> dw_min:9.9898e-01  dw_max:1.0009e+00 lr:1.0000e-03
2023-03-30 08:26:06,463 ADAM: Layer 3 -> dw_min:9.9941e-01  dw_max:1.0007e+00 lr:1.0000e-03
2023-03-30 08:26:06,480 			Learning rate: weights:   1.000e-03    
2023-03-30 08:26:06,480 			Last test performance: 90.46%
2023-03-30 08:26:06,480 ----------------
2023-03-30 08:26:11,052   67  =>  82   		Training 486 pattern with 92.08% 	Forward time: 	 4.44 sec
2023-03-30 08:26:11,052 			Loss:    2.112e-01    			Backward time: 	 0.13 sec 
2023-03-30 08:26:11,052 ADAM: Layer 0 -> dw_min:9.9961e-01  dw_max:1.0003e+00 lr:1.0000e-03
2023-03-30 08:26:11,052 ADAM: Layer 1 -> dw_min:9.9950e-01  dw_max:1.0006e+00 lr:1.0000e-03
2023-03-30 08:26:11,052 ADAM: Layer 2 -> dw_min:9.9906e-01  dw_max:1.0009e+00 lr:1.0000e-03
2023-03-30 08:26:11,052 ADAM: Layer 3 -> dw_min:9.9945e-01  dw_max:1.0007e+00 lr:1.0000e-03
2023-03-30 08:26:11,127 			Learning rate: weights:   1.000e-03    
2023-03-30 08:26:11,127 			Last test performance: 90.46%
2023-03-30 08:26:11,127 ----------------
2023-03-30 08:26:15,699   67  =>  83   		Training 486 pattern with 92.50% 	Forward time: 	 4.44 sec
2023-03-30 08:26:15,699 			Loss:    1.728e-01    			Backward time: 	 0.13 sec 
2023-03-30 08:26:15,699 ADAM: Layer 0 -> dw_min:9.9962e-01  dw_max:1.0003e+00 lr:1.0000e-03
2023-03-30 08:26:15,699 ADAM: Layer 1 -> dw_min:9.9937e-01  dw_max:1.0006e+00 lr:1.0000e-03
2023-03-30 08:26:15,699 ADAM: Layer 2 -> dw_min:9.9914e-01  dw_max:1.0008e+00 lr:1.0000e-03
2023-03-30 08:26:15,699 ADAM: Layer 3 -> dw_min:9.9937e-01  dw_max:1.0006e+00 lr:1.0000e-03
2023-03-30 08:26:15,776 			Learning rate: weights:   1.000e-03    
2023-03-30 08:26:15,776 			Last test performance: 90.46%
2023-03-30 08:26:15,776 ----------------
2023-03-30 08:26:20,347   67  =>  84   		Training 486 pattern with 92.92% 	Forward time: 	 4.44 sec
2023-03-30 08:26:20,347 			Loss:    1.723e-01    			Backward time: 	 0.13 sec 
2023-03-30 08:26:20,347 ADAM: Layer 0 -> dw_min:9.9964e-01  dw_max:1.0003e+00 lr:1.0000e-03
2023-03-30 08:26:20,347 ADAM: Layer 1 -> dw_min:9.9942e-01  dw_max:1.0005e+00 lr:1.0000e-03
2023-03-30 08:26:20,348 ADAM: Layer 2 -> dw_min:9.9907e-01  dw_max:1.0009e+00 lr:1.0000e-03
2023-03-30 08:26:20,348 ADAM: Layer 3 -> dw_min:9.9908e-01  dw_max:1.0005e+00 lr:1.0000e-03
2023-03-30 08:26:20,399 			Learning rate: weights:   1.000e-03    
2023-03-30 08:26:20,399 			Last test performance: 90.46%
2023-03-30 08:26:20,399 ----------------
2023-03-30 08:26:24,970   67  =>  85   		Training 486 pattern with 92.71% 	Forward time: 	 4.44 sec
2023-03-30 08:26:24,970 			Loss:    1.903e-01    			Backward time: 	 0.13 sec 
2023-03-30 08:26:24,971 ADAM: Layer 0 -> dw_min:9.9968e-01  dw_max:1.0003e+00 lr:1.0000e-03
2023-03-30 08:26:24,971 ADAM: Layer 1 -> dw_min:9.9946e-01  dw_max:1.0004e+00 lr:1.0000e-03
2023-03-30 08:26:24,971 ADAM: Layer 2 -> dw_min:9.9916e-01  dw_max:1.0009e+00 lr:1.0000e-03
2023-03-30 08:26:24,971 ADAM: Layer 3 -> dw_min:9.9917e-01  dw_max:1.0005e+00 lr:1.0000e-03
2023-03-30 08:26:25,048 			Learning rate: weights:   1.000e-03    
2023-03-30 08:26:25,048 			Last test performance: 90.46%
2023-03-30 08:26:25,048 ----------------
2023-03-30 08:26:29,620   67  =>  86   		Training 486 pattern with 90.62% 	Forward time: 	 4.44 sec
2023-03-30 08:26:29,620 			Loss:    2.012e-01    			Backward time: 	 0.13 sec 
2023-03-30 08:26:29,620 ADAM: Layer 0 -> dw_min:9.9972e-01  dw_max:1.0003e+00 lr:1.0000e-03
2023-03-30 08:26:29,620 ADAM: Layer 1 -> dw_min:9.9937e-01  dw_max:1.0005e+00 lr:1.0000e-03
2023-03-30 08:26:29,621 ADAM: Layer 2 -> dw_min:9.9909e-01  dw_max:1.0007e+00 lr:1.0000e-03
2023-03-30 08:26:29,621 ADAM: Layer 3 -> dw_min:9.9925e-01  dw_max:1.0004e+00 lr:1.0000e-03
2023-03-30 08:26:29,700 			Learning rate: weights:   1.000e-03    
2023-03-30 08:26:29,700 			Last test performance: 90.46%
2023-03-30 08:26:29,700 ----------------
2023-03-30 08:26:34,274   67  =>  87   		Training 486 pattern with 92.71% 	Forward time: 	 4.44 sec
2023-03-30 08:26:34,274 			Loss:    1.574e-01    			Backward time: 	 0.13 sec 
2023-03-30 08:26:34,274 ADAM: Layer 0 -> dw_min:9.9966e-01  dw_max:1.0003e+00 lr:1.0000e-03
2023-03-30 08:26:34,275 ADAM: Layer 1 -> dw_min:9.9943e-01  dw_max:1.0004e+00 lr:1.0000e-03
2023-03-30 08:26:34,275 ADAM: Layer 2 -> dw_min:9.9905e-01  dw_max:1.0008e+00 lr:1.0000e-03
2023-03-30 08:26:34,275 ADAM: Layer 3 -> dw_min:9.9931e-01  dw_max:1.0003e+00 lr:1.0000e-03
2023-03-30 08:26:34,353 			Learning rate: weights:   1.000e-03    
2023-03-30 08:26:34,353 			Last test performance: 90.46%
2023-03-30 08:26:34,353 ----------------
2023-03-30 08:26:38,925   67  =>  88   		Training 486 pattern with 93.33% 	Forward time: 	 4.44 sec
2023-03-30 08:26:38,925 			Loss:    1.659e-01    			Backward time: 	 0.13 sec 
2023-03-30 08:26:38,925 ADAM: Layer 0 -> dw_min:9.9975e-01  dw_max:1.0003e+00 lr:1.0000e-03
2023-03-30 08:26:38,925 ADAM: Layer 1 -> dw_min:9.9958e-01  dw_max:1.0004e+00 lr:1.0000e-03
2023-03-30 08:26:38,925 ADAM: Layer 2 -> dw_min:9.9906e-01  dw_max:1.0008e+00 lr:1.0000e-03
2023-03-30 08:26:38,925 ADAM: Layer 3 -> dw_min:9.9935e-01  dw_max:1.0003e+00 lr:1.0000e-03
2023-03-30 08:26:38,946 			Learning rate: weights:   1.000e-03    
2023-03-30 08:26:38,946 			Last test performance: 90.46%
2023-03-30 08:26:38,946 ----------------
2023-03-30 08:26:43,517   67  =>  89   		Training 486 pattern with 92.08% 	Forward time: 	 4.44 sec
2023-03-30 08:26:43,517 			Loss:    1.966e-01    			Backward time: 	 0.13 sec 
2023-03-30 08:26:43,517 ADAM: Layer 0 -> dw_min:9.9970e-01  dw_max:1.0003e+00 lr:1.0000e-03
2023-03-30 08:26:43,518 ADAM: Layer 1 -> dw_min:9.9938e-01  dw_max:1.0005e+00 lr:1.0000e-03
2023-03-30 08:26:43,518 ADAM: Layer 2 -> dw_min:9.9907e-01  dw_max:1.0014e+00 lr:1.0000e-03
2023-03-30 08:26:43,518 ADAM: Layer 3 -> dw_min:9.9941e-01  dw_max:1.0004e+00 lr:1.0000e-03
2023-03-30 08:26:43,598 			Learning rate: weights:   1.000e-03    
2023-03-30 08:26:43,598 			Last test performance: 90.46%
2023-03-30 08:26:43,598 ----------------
2023-03-30 08:26:48,170   67  =>  90   		Training 486 pattern with 92.08% 	Forward time: 	 4.44 sec
2023-03-30 08:26:48,170 			Loss:    1.658e-01    			Backward time: 	 0.13 sec 
2023-03-30 08:26:48,170 ADAM: Layer 0 -> dw_min:9.9971e-01  dw_max:1.0002e+00 lr:1.0000e-03
2023-03-30 08:26:48,170 ADAM: Layer 1 -> dw_min:9.9947e-01  dw_max:1.0005e+00 lr:1.0000e-03
2023-03-30 08:26:48,170 ADAM: Layer 2 -> dw_min:9.9916e-01  dw_max:1.0012e+00 lr:1.0000e-03
2023-03-30 08:26:48,171 ADAM: Layer 3 -> dw_min:9.9946e-01  dw_max:1.0003e+00 lr:1.0000e-03
2023-03-30 08:26:48,246 			Learning rate: weights:   1.000e-03    
2023-03-30 08:26:48,246 			Last test performance: 90.46%
2023-03-30 08:26:48,246 ----------------
2023-03-30 08:26:52,821   67  =>  91   		Training 486 pattern with 91.88% 	Forward time: 	 4.44 sec
2023-03-30 08:26:52,821 			Loss:    1.775e-01    			Backward time: 	 0.13 sec 
2023-03-30 08:26:52,821 ADAM: Layer 0 -> dw_min:9.9971e-01  dw_max:1.0003e+00 lr:1.0000e-03
2023-03-30 08:26:52,821 ADAM: Layer 1 -> dw_min:9.9952e-01  dw_max:1.0005e+00 lr:1.0000e-03
2023-03-30 08:26:52,821 ADAM: Layer 2 -> dw_min:9.9925e-01  dw_max:1.0011e+00 lr:1.0000e-03
2023-03-30 08:26:52,821 ADAM: Layer 3 -> dw_min:9.9951e-01  dw_max:1.0004e+00 lr:1.0000e-03
2023-03-30 08:26:52,909 			Learning rate: weights:   1.000e-03    
2023-03-30 08:26:52,909 			Last test performance: 90.46%
2023-03-30 08:26:52,909 ----------------
2023-03-30 08:26:57,480   67  =>  92   		Training 486 pattern with 92.08% 	Forward time: 	 4.44 sec
2023-03-30 08:26:57,480 			Loss:    1.700e-01    			Backward time: 	 0.13 sec 
2023-03-30 08:26:57,480 ADAM: Layer 0 -> dw_min:9.9972e-01  dw_max:1.0002e+00 lr:1.0000e-03
2023-03-30 08:26:57,480 ADAM: Layer 1 -> dw_min:9.9958e-01  dw_max:1.0004e+00 lr:1.0000e-03
2023-03-30 08:26:57,480 ADAM: Layer 2 -> dw_min:9.9933e-01  dw_max:1.0010e+00 lr:1.0000e-03
2023-03-30 08:26:57,480 ADAM: Layer 3 -> dw_min:9.9956e-01  dw_max:1.0005e+00 lr:1.0000e-03
2023-03-30 08:26:57,559 			Learning rate: weights:   1.000e-03    
2023-03-30 08:26:57,559 			Last test performance: 90.46%
2023-03-30 08:26:57,559 ----------------
2023-03-30 08:27:02,132   67  =>  93   		Training 486 pattern with 92.08% 	Forward time: 	 4.44 sec
2023-03-30 08:27:02,132 			Loss:    1.659e-01    			Backward time: 	 0.13 sec 
2023-03-30 08:27:02,133 ADAM: Layer 0 -> dw_min:9.9979e-01  dw_max:1.0002e+00 lr:1.0000e-03
2023-03-30 08:27:02,133 ADAM: Layer 1 -> dw_min:9.9957e-01  dw_max:1.0004e+00 lr:1.0000e-03
2023-03-30 08:27:02,133 ADAM: Layer 2 -> dw_min:9.9939e-01  dw_max:1.0010e+00 lr:1.0000e-03
2023-03-30 08:27:02,133 ADAM: Layer 3 -> dw_min:9.9963e-01  dw_max:1.0005e+00 lr:1.0000e-03
2023-03-30 08:27:02,241 			Learning rate: weights:   1.000e-03    
2023-03-30 08:27:02,241 			Last test performance: 90.46%
2023-03-30 08:27:02,241 ----------------
2023-03-30 08:27:06,812   67  =>  94   		Training 486 pattern with 91.67% 	Forward time: 	 4.44 sec
2023-03-30 08:27:06,813 			Loss:    1.838e-01    			Backward time: 	 0.13 sec 
2023-03-30 08:27:06,813 ADAM: Layer 0 -> dw_min:9.9979e-01  dw_max:1.0003e+00 lr:1.0000e-03
2023-03-30 08:27:06,813 ADAM: Layer 1 -> dw_min:9.9956e-01  dw_max:1.0003e+00 lr:1.0000e-03
2023-03-30 08:27:06,813 ADAM: Layer 2 -> dw_min:9.9945e-01  dw_max:1.0009e+00 lr:1.0000e-03
2023-03-30 08:27:06,813 ADAM: Layer 3 -> dw_min:9.9955e-01  dw_max:1.0005e+00 lr:1.0000e-03
2023-03-30 08:27:06,887 			Learning rate: weights:   1.000e-03    
2023-03-30 08:27:06,887 			Last test performance: 90.46%
2023-03-30 08:27:06,887 ----------------
2023-03-30 08:27:11,459   67  =>  95   		Training 486 pattern with 90.83% 	Forward time: 	 4.44 sec
2023-03-30 08:27:11,459 			Loss:    1.953e-01    			Backward time: 	 0.13 sec 
2023-03-30 08:27:11,459 ADAM: Layer 0 -> dw_min:9.9975e-01  dw_max:1.0002e+00 lr:1.0000e-03
2023-03-30 08:27:11,459 ADAM: Layer 1 -> dw_min:9.9957e-01  dw_max:1.0004e+00 lr:1.0000e-03
2023-03-30 08:27:11,459 ADAM: Layer 2 -> dw_min:9.9924e-01  dw_max:1.0008e+00 lr:1.0000e-03
2023-03-30 08:27:11,459 ADAM: Layer 3 -> dw_min:9.9960e-01  dw_max:1.0005e+00 lr:1.0000e-03
2023-03-30 08:27:11,560 			Learning rate: weights:   1.000e-03    
2023-03-30 08:27:11,560 			Last test performance: 90.46%
2023-03-30 08:27:11,560 ----------------
2023-03-30 08:27:16,131   67  =>  96   		Training 486 pattern with 92.50% 	Forward time: 	 4.44 sec
2023-03-30 08:27:16,131 			Loss:    1.751e-01    			Backward time: 	 0.13 sec 
2023-03-30 08:27:16,131 ADAM: Layer 0 -> dw_min:9.9977e-01  dw_max:1.0003e+00 lr:1.0000e-03
2023-03-30 08:27:16,132 ADAM: Layer 1 -> dw_min:9.9958e-01  dw_max:1.0004e+00 lr:1.0000e-03
2023-03-30 08:27:16,132 ADAM: Layer 2 -> dw_min:9.9892e-01  dw_max:1.0008e+00 lr:1.0000e-03
2023-03-30 08:27:16,132 ADAM: Layer 3 -> dw_min:9.9964e-01  dw_max:1.0006e+00 lr:1.0000e-03
2023-03-30 08:27:16,211 			Learning rate: weights:   1.000e-03    
2023-03-30 08:27:16,211 			Last test performance: 90.46%
2023-03-30 08:27:16,211 ----------------
2023-03-30 08:27:20,782   67  =>  97   		Training 486 pattern with 91.46% 	Forward time: 	 4.44 sec
2023-03-30 08:27:20,782 			Loss:    1.784e-01    			Backward time: 	 0.13 sec 
2023-03-30 08:27:20,782 ADAM: Layer 0 -> dw_min:9.9971e-01  dw_max:1.0002e+00 lr:1.0000e-03
2023-03-30 08:27:20,783 ADAM: Layer 1 -> dw_min:9.9950e-01  dw_max:1.0007e+00 lr:1.0000e-03
2023-03-30 08:27:20,783 ADAM: Layer 2 -> dw_min:9.9903e-01  dw_max:1.0007e+00 lr:1.0000e-03
2023-03-30 08:27:20,783 ADAM: Layer 3 -> dw_min:9.9967e-01  dw_max:1.0006e+00 lr:1.0000e-03
2023-03-30 08:27:20,853 			Learning rate: weights:   1.000e-03    
2023-03-30 08:27:20,853 			Last test performance: 90.46%
2023-03-30 08:27:20,853 ----------------
2023-03-30 08:27:25,425   67  =>  98   		Training 486 pattern with 91.88% 	Forward time: 	 4.44 sec
2023-03-30 08:27:25,425 			Loss:    1.850e-01    			Backward time: 	 0.13 sec 
2023-03-30 08:27:25,425 ADAM: Layer 0 -> dw_min:9.9971e-01  dw_max:1.0002e+00 lr:1.0000e-03
2023-03-30 08:27:25,425 ADAM: Layer 1 -> dw_min:9.9950e-01  dw_max:1.0006e+00 lr:1.0000e-03
2023-03-30 08:27:25,426 ADAM: Layer 2 -> dw_min:9.9913e-01  dw_max:1.0007e+00 lr:1.0000e-03
2023-03-30 08:27:25,426 ADAM: Layer 3 -> dw_min:9.9966e-01  dw_max:1.0005e+00 lr:1.0000e-03
2023-03-30 08:27:25,504 			Learning rate: weights:   1.000e-03    
2023-03-30 08:27:25,504 			Last test performance: 90.46%
2023-03-30 08:27:25,504 ----------------
2023-03-30 08:27:30,074   67  =>  99   		Training 486 pattern with 88.54% 	Forward time: 	 4.44 sec
2023-03-30 08:27:30,074 			Loss:    2.377e-01    			Backward time: 	 0.13 sec 
2023-03-30 08:27:30,075 ADAM: Layer 0 -> dw_min:9.9968e-01  dw_max:1.0003e+00 lr:1.0000e-03
2023-03-30 08:27:30,075 ADAM: Layer 1 -> dw_min:9.9954e-01  dw_max:1.0006e+00 lr:1.0000e-03
2023-03-30 08:27:30,075 ADAM: Layer 2 -> dw_min:9.9916e-01  dw_max:1.0009e+00 lr:1.0000e-03
2023-03-30 08:27:30,075 ADAM: Layer 3 -> dw_min:9.9967e-01  dw_max:1.0004e+00 lr:1.0000e-03
2023-03-30 08:27:30,152 			Learning rate: weights:   1.000e-03    
2023-03-30 08:27:30,152 			Last test performance: 90.46%
2023-03-30 08:27:30,152 ----------------
2023-03-30 08:27:34,723   67  => 100   		Training 486 pattern with 93.12% 	Forward time: 	 4.44 sec
2023-03-30 08:27:34,723 			Loss:    1.782e-01    			Backward time: 	 0.13 sec 
2023-03-30 08:27:34,723 ADAM: Layer 0 -> dw_min:9.9972e-01  dw_max:1.0003e+00 lr:1.0000e-03
2023-03-30 08:27:34,724 ADAM: Layer 1 -> dw_min:9.9952e-01  dw_max:1.0006e+00 lr:1.0000e-03
2023-03-30 08:27:34,724 ADAM: Layer 2 -> dw_min:9.9918e-01  dw_max:1.0009e+00 lr:1.0000e-03
2023-03-30 08:27:34,724 ADAM: Layer 3 -> dw_min:9.9962e-01  dw_max:1.0006e+00 lr:1.0000e-03
2023-03-30 08:27:34,749 			Learning rate: weights:   1.000e-03    
2023-03-30 08:27:34,749 			Last test performance: 90.46%
2023-03-30 08:27:34,749 ----------------
2023-03-30 08:27:39,320   67  => 101   		Training 486 pattern with 92.71% 	Forward time: 	 4.44 sec
2023-03-30 08:27:39,320 			Loss:    1.829e-01    			Backward time: 	 0.13 sec 
2023-03-30 08:27:39,321 ADAM: Layer 0 -> dw_min:9.9971e-01  dw_max:1.0003e+00 lr:1.0000e-03
2023-03-30 08:27:39,321 ADAM: Layer 1 -> dw_min:9.9952e-01  dw_max:1.0005e+00 lr:1.0000e-03
2023-03-30 08:27:39,321 ADAM: Layer 2 -> dw_min:9.9926e-01  dw_max:1.0008e+00 lr:1.0000e-03
2023-03-30 08:27:39,321 ADAM: Layer 3 -> dw_min:9.9966e-01  dw_max:1.0006e+00 lr:1.0000e-03
2023-03-30 08:27:39,401 			Learning rate: weights:   1.000e-03    
2023-03-30 08:27:39,401 			Last test performance: 90.46%
2023-03-30 08:27:39,401 ----------------
2023-03-30 08:27:43,972   67  => 102   		Training 486 pattern with 89.79% 	Forward time: 	 4.44 sec
2023-03-30 08:27:43,972 			Loss:    2.308e-01    			Backward time: 	 0.13 sec 
2023-03-30 08:27:43,973 ADAM: Layer 0 -> dw_min:9.9964e-01  dw_max:1.0003e+00 lr:1.0000e-03
2023-03-30 08:27:43,973 ADAM: Layer 1 -> dw_min:9.9953e-01  dw_max:1.0005e+00 lr:1.0000e-03
2023-03-30 08:27:43,973 ADAM: Layer 2 -> dw_min:9.9932e-01  dw_max:1.0007e+00 lr:1.0000e-03
2023-03-30 08:27:43,973 ADAM: Layer 3 -> dw_min:9.9944e-01  dw_max:1.0005e+00 lr:1.0000e-03
2023-03-30 08:27:44,027 			Learning rate: weights:   1.000e-03    
2023-03-30 08:27:44,027 			Last test performance: 90.46%
2023-03-30 08:27:44,027 ----------------
2023-03-30 08:27:48,598   67  => 103   		Training 486 pattern with 92.50% 	Forward time: 	 4.44 sec
2023-03-30 08:27:48,598 			Loss:    1.801e-01    			Backward time: 	 0.13 sec 
2023-03-30 08:27:48,598 ADAM: Layer 0 -> dw_min:9.9961e-01  dw_max:1.0003e+00 lr:1.0000e-03
2023-03-30 08:27:48,598 ADAM: Layer 1 -> dw_min:9.9924e-01  dw_max:1.0006e+00 lr:1.0000e-03
2023-03-30 08:27:48,598 ADAM: Layer 2 -> dw_min:9.9865e-01  dw_max:1.0010e+00 lr:1.0000e-03
2023-03-30 08:27:48,598 ADAM: Layer 3 -> dw_min:9.9942e-01  dw_max:1.0008e+00 lr:1.0000e-03
2023-03-30 08:27:48,675 			Learning rate: weights:   1.000e-03    
2023-03-30 08:27:48,675 			Last test performance: 90.46%
2023-03-30 08:27:48,675 ----------------
2023-03-30 08:27:53,250   67  => 104   		Training 486 pattern with 91.25% 	Forward time: 	 4.44 sec
2023-03-30 08:27:53,250 			Loss:    1.901e-01    			Backward time: 	 0.13 sec 
2023-03-30 08:27:53,250 ADAM: Layer 0 -> dw_min:9.9968e-01  dw_max:1.0003e+00 lr:1.0000e-03
2023-03-30 08:27:53,251 ADAM: Layer 1 -> dw_min:9.9930e-01  dw_max:1.0005e+00 lr:1.0000e-03
2023-03-30 08:27:53,251 ADAM: Layer 2 -> dw_min:9.9877e-01  dw_max:1.0009e+00 lr:1.0000e-03
2023-03-30 08:27:53,251 ADAM: Layer 3 -> dw_min:9.9946e-01  dw_max:1.0007e+00 lr:1.0000e-03
2023-03-30 08:27:53,297 			Learning rate: weights:   1.000e-03    
2023-03-30 08:27:53,297 			Last test performance: 90.46%
2023-03-30 08:27:53,297 ----------------
2023-03-30 08:27:57,868   67  => 105   		Training 486 pattern with 90.83% 	Forward time: 	 4.44 sec
2023-03-30 08:27:57,868 			Loss:    2.120e-01    			Backward time: 	 0.13 sec 
2023-03-30 08:27:57,868 ADAM: Layer 0 -> dw_min:9.9976e-01  dw_max:1.0004e+00 lr:1.0000e-03
2023-03-30 08:27:57,868 ADAM: Layer 1 -> dw_min:9.9930e-01  dw_max:1.0005e+00 lr:1.0000e-03
2023-03-30 08:27:57,868 ADAM: Layer 2 -> dw_min:9.9889e-01  dw_max:1.0009e+00 lr:1.0000e-03
2023-03-30 08:27:57,868 ADAM: Layer 3 -> dw_min:9.9950e-01  dw_max:1.0006e+00 lr:1.0000e-03
2023-03-30 08:27:57,945 			Learning rate: weights:   1.000e-03    
2023-03-30 08:27:57,945 			Last test performance: 90.46%
2023-03-30 08:27:57,945 ----------------
2023-03-30 08:28:02,519   67  => 106   		Training 486 pattern with 93.54% 	Forward time: 	 4.44 sec
2023-03-30 08:28:02,519 			Loss:    1.501e-01    			Backward time: 	 0.13 sec 
2023-03-30 08:28:02,519 ADAM: Layer 0 -> dw_min:9.9974e-01  dw_max:1.0003e+00 lr:1.0000e-03
2023-03-30 08:28:02,519 ADAM: Layer 1 -> dw_min:9.9937e-01  dw_max:1.0005e+00 lr:1.0000e-03
2023-03-30 08:28:02,519 ADAM: Layer 2 -> dw_min:9.9888e-01  dw_max:1.0009e+00 lr:1.0000e-03
2023-03-30 08:28:02,520 ADAM: Layer 3 -> dw_min:9.9921e-01  dw_max:1.0006e+00 lr:1.0000e-03
2023-03-30 08:28:02,539 			Learning rate: weights:   1.000e-03    
2023-03-30 08:28:02,539 			Last test performance: 90.46%
2023-03-30 08:28:02,539 ----------------
2023-03-30 08:28:07,111   67  => 107   		Training 486 pattern with 93.33% 	Forward time: 	 4.44 sec
2023-03-30 08:28:07,111 			Loss:    1.577e-01    			Backward time: 	 0.13 sec 
2023-03-30 08:28:07,111 ADAM: Layer 0 -> dw_min:9.9973e-01  dw_max:1.0003e+00 lr:1.0000e-03
2023-03-30 08:28:07,111 ADAM: Layer 1 -> dw_min:9.9945e-01  dw_max:1.0005e+00 lr:1.0000e-03
2023-03-30 08:28:07,111 ADAM: Layer 2 -> dw_min:9.9899e-01  dw_max:1.0008e+00 lr:1.0000e-03
2023-03-30 08:28:07,112 ADAM: Layer 3 -> dw_min:9.9929e-01  dw_max:1.0005e+00 lr:1.0000e-03
2023-03-30 08:28:07,187 			Learning rate: weights:   1.000e-03    
2023-03-30 08:28:07,187 			Last test performance: 90.46%
2023-03-30 08:28:07,187 ----------------
2023-03-30 08:28:11,758   67  => 108   		Training 486 pattern with 91.46% 	Forward time: 	 4.44 sec
2023-03-30 08:28:11,758 			Loss:    2.020e-01    			Backward time: 	 0.13 sec 
2023-03-30 08:28:11,758 ADAM: Layer 0 -> dw_min:9.9973e-01  dw_max:1.0003e+00 lr:1.0000e-03
2023-03-30 08:28:11,759 ADAM: Layer 1 -> dw_min:9.9952e-01  dw_max:1.0006e+00 lr:1.0000e-03
2023-03-30 08:28:11,759 ADAM: Layer 2 -> dw_min:9.9908e-01  dw_max:1.0007e+00 lr:1.0000e-03
2023-03-30 08:28:11,759 ADAM: Layer 3 -> dw_min:9.9935e-01  dw_max:1.0008e+00 lr:1.0000e-03
2023-03-30 08:28:11,854 			Learning rate: weights:   1.000e-03    
2023-03-30 08:28:11,854 			Last test performance: 90.46%
2023-03-30 08:28:11,854 ----------------
2023-03-30 08:28:16,425   67  => 109   		Training 486 pattern with 90.00% 	Forward time: 	 4.44 sec
2023-03-30 08:28:16,425 			Loss:    2.156e-01    			Backward time: 	 0.13 sec 
2023-03-30 08:28:16,426 ADAM: Layer 0 -> dw_min:9.9973e-01  dw_max:1.0003e+00 lr:1.0000e-03
2023-03-30 08:28:16,426 ADAM: Layer 1 -> dw_min:9.9952e-01  dw_max:1.0005e+00 lr:1.0000e-03
2023-03-30 08:28:16,426 ADAM: Layer 2 -> dw_min:9.9904e-01  dw_max:1.0014e+00 lr:1.0000e-03
2023-03-30 08:28:16,426 ADAM: Layer 3 -> dw_min:9.9924e-01  dw_max:1.0007e+00 lr:1.0000e-03
2023-03-30 08:28:16,526 			Learning rate: weights:   1.000e-03    
2023-03-30 08:28:16,526 			Last test performance: 90.46%
2023-03-30 08:28:16,527 ----------------
2023-03-30 08:28:21,098   67  => 110   		Training 486 pattern with 94.38% 	Forward time: 	 4.44 sec
2023-03-30 08:28:21,098 			Loss:    1.354e-01    			Backward time: 	 0.13 sec 
2023-03-30 08:28:21,098 ADAM: Layer 0 -> dw_min:9.9970e-01  dw_max:1.0002e+00 lr:1.0000e-03
2023-03-30 08:28:21,099 ADAM: Layer 1 -> dw_min:9.9952e-01  dw_max:1.0004e+00 lr:1.0000e-03
2023-03-30 08:28:21,099 ADAM: Layer 2 -> dw_min:9.9883e-01  dw_max:1.0013e+00 lr:1.0000e-03
2023-03-30 08:28:21,099 ADAM: Layer 3 -> dw_min:9.9940e-01  dw_max:1.0006e+00 lr:1.0000e-03
2023-03-30 08:28:21,146 			Learning rate: weights:   1.000e-03    
2023-03-30 08:28:21,146 			Last test performance: 90.46%
2023-03-30 08:28:21,146 ----------------
2023-03-30 08:28:25,718   67  => 111   		Training 486 pattern with 93.75% 	Forward time: 	 4.44 sec
2023-03-30 08:28:25,718 			Loss:    1.704e-01    			Backward time: 	 0.13 sec 
2023-03-30 08:28:25,718 ADAM: Layer 0 -> dw_min:9.9971e-01  dw_max:1.0002e+00 lr:1.0000e-03
2023-03-30 08:28:25,718 ADAM: Layer 1 -> dw_min:9.9954e-01  dw_max:1.0004e+00 lr:1.0000e-03
2023-03-30 08:28:25,718 ADAM: Layer 2 -> dw_min:9.9893e-01  dw_max:1.0011e+00 lr:1.0000e-03
2023-03-30 08:28:25,718 ADAM: Layer 3 -> dw_min:9.9946e-01  dw_max:1.0006e+00 lr:1.0000e-03
2023-03-30 08:28:25,796 			Learning rate: weights:   1.000e-03    
2023-03-30 08:28:25,796 			Last test performance: 90.46%
2023-03-30 08:28:25,796 ----------------
2023-03-30 08:28:30,367   67  => 112   		Training 486 pattern with 93.75% 	Forward time: 	 4.44 sec
2023-03-30 08:28:30,367 			Loss:    1.608e-01    			Backward time: 	 0.13 sec 
2023-03-30 08:28:30,368 ADAM: Layer 0 -> dw_min:9.9966e-01  dw_max:1.0002e+00 lr:1.0000e-03
2023-03-30 08:28:30,368 ADAM: Layer 1 -> dw_min:9.9959e-01  dw_max:1.0005e+00 lr:1.0000e-03
2023-03-30 08:28:30,368 ADAM: Layer 2 -> dw_min:9.9902e-01  dw_max:1.0011e+00 lr:1.0000e-03
2023-03-30 08:28:30,368 ADAM: Layer 3 -> dw_min:9.9947e-01  dw_max:1.0005e+00 lr:1.0000e-03
2023-03-30 08:28:30,687 			Learning rate: weights:   1.000e-03    
2023-03-30 08:28:30,687 			Last test performance: 90.46%
2023-03-30 08:28:30,687 ----------------
2023-03-30 08:28:35,257   67  => 113   		Training 486 pattern with 90.62% 	Forward time: 	 4.44 sec
2023-03-30 08:28:35,257 			Loss:    1.952e-01    			Backward time: 	 0.13 sec 
2023-03-30 08:28:35,258 ADAM: Layer 0 -> dw_min:9.9964e-01  dw_max:1.0002e+00 lr:1.0000e-03
2023-03-30 08:28:35,258 ADAM: Layer 1 -> dw_min:9.9959e-01  dw_max:1.0005e+00 lr:1.0000e-03
2023-03-30 08:28:35,258 ADAM: Layer 2 -> dw_min:9.9879e-01  dw_max:1.0010e+00 lr:1.0000e-03
2023-03-30 08:28:35,258 ADAM: Layer 3 -> dw_min:9.9952e-01  dw_max:1.0005e+00 lr:1.0000e-03
2023-03-30 08:28:35,336 			Learning rate: weights:   1.000e-03    
2023-03-30 08:28:35,336 			Last test performance: 90.46%
2023-03-30 08:28:35,336 ----------------
2023-03-30 08:28:39,906   67  => 114   		Training 486 pattern with 92.29% 	Forward time: 	 4.44 sec
2023-03-30 08:28:39,906 			Loss:    1.789e-01    			Backward time: 	 0.13 sec 
2023-03-30 08:28:39,906 ADAM: Layer 0 -> dw_min:9.9973e-01  dw_max:1.0002e+00 lr:1.0000e-03
2023-03-30 08:28:39,907 ADAM: Layer 1 -> dw_min:9.9958e-01  dw_max:1.0005e+00 lr:1.0000e-03
2023-03-30 08:28:39,907 ADAM: Layer 2 -> dw_min:9.9891e-01  dw_max:1.0010e+00 lr:1.0000e-03
2023-03-30 08:28:39,907 ADAM: Layer 3 -> dw_min:9.9956e-01  dw_max:1.0004e+00 lr:1.0000e-03
2023-03-30 08:28:39,926 			Learning rate: weights:   1.000e-03    
2023-03-30 08:28:39,926 			Last test performance: 90.46%
2023-03-30 08:28:39,926 ----------------
2023-03-30 08:28:44,497   67  => 115   		Training 486 pattern with 92.71% 	Forward time: 	 4.44 sec
2023-03-30 08:28:44,497 			Loss:    1.698e-01    			Backward time: 	 0.13 sec 
2023-03-30 08:28:44,498 ADAM: Layer 0 -> dw_min:9.9973e-01  dw_max:1.0002e+00 lr:1.0000e-03
2023-03-30 08:28:44,498 ADAM: Layer 1 -> dw_min:9.9961e-01  dw_max:1.0004e+00 lr:1.0000e-03
2023-03-30 08:28:44,498 ADAM: Layer 2 -> dw_min:9.9907e-01  dw_max:1.0009e+00 lr:1.0000e-03
2023-03-30 08:28:44,498 ADAM: Layer 3 -> dw_min:9.9961e-01  dw_max:1.0004e+00 lr:1.0000e-03
2023-03-30 08:28:44,518 			Learning rate: weights:   1.000e-03    
2023-03-30 08:28:44,518 			Last test performance: 90.46%
2023-03-30 08:28:44,518 ----------------
2023-03-30 08:28:49,089   67  => 116   		Training 486 pattern with 91.88% 	Forward time: 	 4.44 sec
2023-03-30 08:28:49,089 			Loss:    1.750e-01    			Backward time: 	 0.13 sec 
2023-03-30 08:28:49,090 ADAM: Layer 0 -> dw_min:9.9975e-01  dw_max:1.0002e+00 lr:1.0000e-03
2023-03-30 08:28:49,090 ADAM: Layer 1 -> dw_min:9.9943e-01  dw_max:1.0004e+00 lr:1.0000e-03
2023-03-30 08:28:49,090 ADAM: Layer 2 -> dw_min:9.9916e-01  dw_max:1.0008e+00 lr:1.0000e-03
2023-03-30 08:28:49,090 ADAM: Layer 3 -> dw_min:9.9964e-01  dw_max:1.0004e+00 lr:1.0000e-03
2023-03-30 08:28:49,110 			Learning rate: weights:   1.000e-03    
2023-03-30 08:28:49,110 			Last test performance: 90.46%
2023-03-30 08:28:49,110 ----------------
2023-03-30 08:28:53,686   67  => 117   		Training 486 pattern with 90.42% 	Forward time: 	 4.44 sec
2023-03-30 08:28:53,686 			Loss:    1.990e-01    			Backward time: 	 0.13 sec 
2023-03-30 08:28:53,686 ADAM: Layer 0 -> dw_min:9.9969e-01  dw_max:1.0002e+00 lr:1.0000e-03
2023-03-30 08:28:53,686 ADAM: Layer 1 -> dw_min:9.9952e-01  dw_max:1.0005e+00 lr:1.0000e-03
2023-03-30 08:28:53,687 ADAM: Layer 2 -> dw_min:9.9924e-01  dw_max:1.0011e+00 lr:1.0000e-03
2023-03-30 08:28:53,687 ADAM: Layer 3 -> dw_min:9.9952e-01  dw_max:1.0004e+00 lr:1.0000e-03
2023-03-30 08:28:53,764 			Learning rate: weights:   1.000e-03    
2023-03-30 08:28:53,764 			Last test performance: 90.46%
2023-03-30 08:28:53,764 ----------------
2023-03-30 08:28:58,336   67  => 118   		Training 486 pattern with 90.83% 	Forward time: 	 4.44 sec
2023-03-30 08:28:58,336 			Loss:    2.010e-01    			Backward time: 	 0.13 sec 
2023-03-30 08:28:58,336 ADAM: Layer 0 -> dw_min:9.9970e-01  dw_max:1.0003e+00 lr:1.0000e-03
2023-03-30 08:28:58,336 ADAM: Layer 1 -> dw_min:9.9954e-01  dw_max:1.0005e+00 lr:1.0000e-03
2023-03-30 08:28:58,336 ADAM: Layer 2 -> dw_min:9.9903e-01  dw_max:1.0010e+00 lr:1.0000e-03
2023-03-30 08:28:58,336 ADAM: Layer 3 -> dw_min:9.9959e-01  dw_max:1.0004e+00 lr:1.0000e-03
2023-03-30 08:28:58,412 			Learning rate: weights:   1.000e-03    
2023-03-30 08:28:58,412 			Last test performance: 90.46%
2023-03-30 08:28:58,412 ----------------
2023-03-30 08:29:02,985   67  => 119   		Training 486 pattern with 93.33% 	Forward time: 	 4.44 sec
2023-03-30 08:29:02,985 			Loss:    1.629e-01    			Backward time: 	 0.13 sec 
2023-03-30 08:29:02,986 ADAM: Layer 0 -> dw_min:9.9975e-01  dw_max:1.0003e+00 lr:1.0000e-03
2023-03-30 08:29:02,986 ADAM: Layer 1 -> dw_min:9.9959e-01  dw_max:1.0005e+00 lr:1.0000e-03
2023-03-30 08:29:02,986 ADAM: Layer 2 -> dw_min:9.9914e-01  dw_max:1.0011e+00 lr:1.0000e-03
2023-03-30 08:29:02,986 ADAM: Layer 3 -> dw_min:9.9921e-01  dw_max:1.0005e+00 lr:1.0000e-03
2023-03-30 08:29:03,064 			Learning rate: weights:   1.000e-03    
2023-03-30 08:29:03,064 			Last test performance: 90.46%
2023-03-30 08:29:03,064 ----------------
2023-03-30 08:29:07,635   67  => 120   		Training 486 pattern with 91.04% 	Forward time: 	 4.44 sec
2023-03-30 08:29:07,635 			Loss:    2.034e-01    			Backward time: 	 0.13 sec 
2023-03-30 08:29:07,635 ADAM: Layer 0 -> dw_min:9.9974e-01  dw_max:1.0003e+00 lr:1.0000e-03
2023-03-30 08:29:07,635 ADAM: Layer 1 -> dw_min:9.9952e-01  dw_max:1.0006e+00 lr:1.0000e-03
2023-03-30 08:29:07,635 ADAM: Layer 2 -> dw_min:9.9888e-01  dw_max:1.0011e+00 lr:1.0000e-03
2023-03-30 08:29:07,636 ADAM: Layer 3 -> dw_min:9.9930e-01  dw_max:1.0005e+00 lr:1.0000e-03
2023-03-30 08:29:07,709 			Learning rate: weights:   1.000e-03    
2023-03-30 08:29:07,709 			Last test performance: 90.46%
2023-03-30 08:29:07,709 ----------------
2023-03-30 08:29:12,281   67  => 121   		Training 486 pattern with 93.96% 	Forward time: 	 4.44 sec
2023-03-30 08:29:12,281 			Loss:    1.592e-01    			Backward time: 	 0.13 sec 
2023-03-30 08:29:12,281 ADAM: Layer 0 -> dw_min:9.9972e-01  dw_max:1.0003e+00 lr:1.0000e-03
2023-03-30 08:29:12,281 ADAM: Layer 1 -> dw_min:9.9956e-01  dw_max:1.0005e+00 lr:1.0000e-03
2023-03-30 08:29:12,281 ADAM: Layer 2 -> dw_min:9.9896e-01  dw_max:1.0010e+00 lr:1.0000e-03
2023-03-30 08:29:12,281 ADAM: Layer 3 -> dw_min:9.9937e-01  dw_max:1.0004e+00 lr:1.0000e-03
2023-03-30 08:29:12,364 			Learning rate: weights:   1.000e-03    
2023-03-30 08:29:12,364 			Last test performance: 90.46%
2023-03-30 08:29:12,364 ----------------
2023-03-30 08:29:16,935   67  => 122   		Training 486 pattern with 90.21% 	Forward time: 	 4.44 sec
2023-03-30 08:29:16,935 			Loss:    2.171e-01    			Backward time: 	 0.13 sec 
2023-03-30 08:29:16,935 ADAM: Layer 0 -> dw_min:9.9976e-01  dw_max:1.0003e+00 lr:1.0000e-03
2023-03-30 08:29:16,935 ADAM: Layer 1 -> dw_min:9.9955e-01  dw_max:1.0006e+00 lr:1.0000e-03
2023-03-30 08:29:16,935 ADAM: Layer 2 -> dw_min:9.9922e-01  dw_max:1.0010e+00 lr:1.0000e-03
2023-03-30 08:29:16,935 ADAM: Layer 3 -> dw_min:9.9943e-01  dw_max:1.0004e+00 lr:1.0000e-03
2023-03-30 08:29:16,954 			Learning rate: weights:   1.000e-03    
2023-03-30 08:29:16,954 			Last test performance: 90.46%
2023-03-30 08:29:16,954 ----------------
2023-03-30 08:29:21,526   67  => 123   		Training 486 pattern with 93.12% 	Forward time: 	 4.44 sec
2023-03-30 08:29:21,526 			Loss:    1.890e-01    			Backward time: 	 0.13 sec 
2023-03-30 08:29:21,527 ADAM: Layer 0 -> dw_min:9.9973e-01  dw_max:1.0003e+00 lr:1.0000e-03
2023-03-30 08:29:21,527 ADAM: Layer 1 -> dw_min:9.9957e-01  dw_max:1.0006e+00 lr:1.0000e-03
2023-03-30 08:29:21,527 ADAM: Layer 2 -> dw_min:9.9909e-01  dw_max:1.0009e+00 lr:1.0000e-03
2023-03-30 08:29:21,527 ADAM: Layer 3 -> dw_min:9.9940e-01  dw_max:1.0004e+00 lr:1.0000e-03
2023-03-30 08:29:21,606 			Learning rate: weights:   1.000e-03    
2023-03-30 08:29:21,606 			Last test performance: 90.46%
2023-03-30 08:29:21,606 ----------------
2023-03-30 08:29:26,178   67  => 124   		Training 486 pattern with 91.67% 	Forward time: 	 4.44 sec
2023-03-30 08:29:26,178 			Loss:    2.019e-01    			Backward time: 	 0.13 sec 
2023-03-30 08:29:26,178 ADAM: Layer 0 -> dw_min:9.9973e-01  dw_max:1.0003e+00 lr:1.0000e-03
2023-03-30 08:29:26,178 ADAM: Layer 1 -> dw_min:9.9946e-01  dw_max:1.0006e+00 lr:1.0000e-03
2023-03-30 08:29:26,179 ADAM: Layer 2 -> dw_min:9.9913e-01  dw_max:1.0009e+00 lr:1.0000e-03
2023-03-30 08:29:26,179 ADAM: Layer 3 -> dw_min:9.9941e-01  dw_max:1.0004e+00 lr:1.0000e-03
2023-03-30 08:29:26,260 
2023-03-30 08:29:26,261 Testing:
2023-03-30 08:29:26,481 		24 of 10000 with 95.83% 	 Time used:  0.22 sec
2023-03-30 08:29:26,701 		48 of 10000 with 87.50% 	 Time used:  0.22 sec
2023-03-30 08:29:26,920 		72 of 10000 with 86.11% 	 Time used:  0.22 sec
2023-03-30 08:29:27,140 		96 of 10000 with 89.58% 	 Time used:  0.22 sec
2023-03-30 08:29:27,359 		120 of 10000 with 90.83% 	 Time used:  0.22 sec
2023-03-30 08:29:27,579 		144 of 10000 with 92.36% 	 Time used:  0.22 sec
2023-03-30 08:29:27,799 		168 of 10000 with 91.67% 	 Time used:  0.22 sec
2023-03-30 08:29:28,018 		192 of 10000 with 92.19% 	 Time used:  0.22 sec
2023-03-30 08:29:28,238 		216 of 10000 with 93.06% 	 Time used:  0.22 sec
2023-03-30 08:29:28,457 		240 of 10000 with 93.33% 	 Time used:  0.22 sec
2023-03-30 08:29:28,677 		264 of 10000 with 92.42% 	 Time used:  0.22 sec
2023-03-30 08:29:28,896 		288 of 10000 with 92.36% 	 Time used:  0.22 sec
2023-03-30 08:29:29,116 		312 of 10000 with 92.95% 	 Time used:  0.22 sec
2023-03-30 08:29:29,336 		336 of 10000 with 92.56% 	 Time used:  0.22 sec
2023-03-30 08:29:29,555 		360 of 10000 with 93.06% 	 Time used:  0.22 sec
2023-03-30 08:29:29,775 		384 of 10000 with 92.45% 	 Time used:  0.22 sec
2023-03-30 08:29:29,994 		408 of 10000 with 92.16% 	 Time used:  0.22 sec
2023-03-30 08:29:30,214 		432 of 10000 with 92.36% 	 Time used:  0.22 sec
2023-03-30 08:29:30,433 		456 of 10000 with 91.89% 	 Time used:  0.22 sec
2023-03-30 08:29:30,653 		480 of 10000 with 91.46% 	 Time used:  0.22 sec
2023-03-30 08:29:30,872 		504 of 10000 with 91.47% 	 Time used:  0.22 sec
2023-03-30 08:29:31,092 		528 of 10000 with 91.86% 	 Time used:  0.22 sec
2023-03-30 08:29:31,311 		552 of 10000 with 92.03% 	 Time used:  0.22 sec
2023-03-30 08:29:31,531 		576 of 10000 with 91.67% 	 Time used:  0.22 sec
2023-03-30 08:29:31,750 		600 of 10000 with 91.83% 	 Time used:  0.22 sec
2023-03-30 08:29:31,970 		624 of 10000 with 91.83% 	 Time used:  0.22 sec
2023-03-30 08:29:32,189 		648 of 10000 with 91.82% 	 Time used:  0.22 sec
2023-03-30 08:29:32,409 		672 of 10000 with 91.67% 	 Time used:  0.22 sec
2023-03-30 08:29:32,628 		696 of 10000 with 91.67% 	 Time used:  0.22 sec
2023-03-30 08:29:32,848 		720 of 10000 with 91.81% 	 Time used:  0.22 sec
2023-03-30 08:29:33,067 		744 of 10000 with 91.67% 	 Time used:  0.22 sec
2023-03-30 08:29:33,287 		768 of 10000 with 91.41% 	 Time used:  0.22 sec
2023-03-30 08:29:33,506 		792 of 10000 with 91.54% 	 Time used:  0.22 sec
2023-03-30 08:29:33,726 		816 of 10000 with 91.79% 	 Time used:  0.22 sec
2023-03-30 08:29:33,945 		840 of 10000 with 91.90% 	 Time used:  0.22 sec
2023-03-30 08:29:34,165 		864 of 10000 with 92.01% 	 Time used:  0.22 sec
2023-03-30 08:29:34,384 		888 of 10000 with 92.12% 	 Time used:  0.22 sec
2023-03-30 08:29:34,605 		912 of 10000 with 92.00% 	 Time used:  0.22 sec
2023-03-30 08:29:34,824 		936 of 10000 with 92.09% 	 Time used:  0.22 sec
2023-03-30 08:29:35,044 		960 of 10000 with 91.77% 	 Time used:  0.22 sec
2023-03-30 08:29:35,263 		984 of 10000 with 91.46% 	 Time used:  0.22 sec
2023-03-30 08:29:35,483 		1008 of 10000 with 91.37% 	 Time used:  0.22 sec
2023-03-30 08:29:35,702 		1032 of 10000 with 91.47% 	 Time used:  0.22 sec
2023-03-30 08:29:35,922 		1056 of 10000 with 91.48% 	 Time used:  0.22 sec
2023-03-30 08:29:36,142 		1080 of 10000 with 91.39% 	 Time used:  0.22 sec
2023-03-30 08:29:36,361 		1104 of 10000 with 91.49% 	 Time used:  0.22 sec
2023-03-30 08:29:36,581 		1128 of 10000 with 91.49% 	 Time used:  0.22 sec
2023-03-30 08:29:36,800 		1152 of 10000 with 91.49% 	 Time used:  0.22 sec
2023-03-30 08:29:37,020 		1176 of 10000 with 91.41% 	 Time used:  0.22 sec
2023-03-30 08:29:37,239 		1200 of 10000 with 91.25% 	 Time used:  0.22 sec
2023-03-30 08:29:37,459 		1224 of 10000 with 91.26% 	 Time used:  0.22 sec
2023-03-30 08:29:37,678 		1248 of 10000 with 91.11% 	 Time used:  0.22 sec
2023-03-30 08:29:37,898 		1272 of 10000 with 91.04% 	 Time used:  0.22 sec
2023-03-30 08:29:38,118 		1296 of 10000 with 90.97% 	 Time used:  0.22 sec
2023-03-30 08:29:38,337 		1320 of 10000 with 90.91% 	 Time used:  0.22 sec
2023-03-30 08:29:38,557 		1344 of 10000 with 90.85% 	 Time used:  0.22 sec
2023-03-30 08:29:38,776 		1368 of 10000 with 90.79% 	 Time used:  0.22 sec
2023-03-30 08:29:38,996 		1392 of 10000 with 90.88% 	 Time used:  0.22 sec
2023-03-30 08:29:39,215 		1416 of 10000 with 90.89% 	 Time used:  0.22 sec
2023-03-30 08:29:39,435 		1440 of 10000 with 90.83% 	 Time used:  0.22 sec
2023-03-30 08:29:39,654 		1464 of 10000 with 90.78% 	 Time used:  0.22 sec
2023-03-30 08:29:39,874 		1488 of 10000 with 90.79% 	 Time used:  0.22 sec
2023-03-30 08:29:40,093 		1512 of 10000 with 90.74% 	 Time used:  0.22 sec
2023-03-30 08:29:40,313 		1536 of 10000 with 90.76% 	 Time used:  0.22 sec
2023-03-30 08:29:40,532 		1560 of 10000 with 90.83% 	 Time used:  0.22 sec
2023-03-30 08:29:40,752 		1584 of 10000 with 90.91% 	 Time used:  0.22 sec
2023-03-30 08:29:40,972 		1608 of 10000 with 90.92% 	 Time used:  0.22 sec
2023-03-30 08:29:41,191 		1632 of 10000 with 90.87% 	 Time used:  0.22 sec
2023-03-30 08:29:41,411 		1656 of 10000 with 90.70% 	 Time used:  0.22 sec
2023-03-30 08:29:41,630 		1680 of 10000 with 90.77% 	 Time used:  0.22 sec
2023-03-30 08:29:41,850 		1704 of 10000 with 90.73% 	 Time used:  0.22 sec
2023-03-30 08:29:42,069 		1728 of 10000 with 90.74% 	 Time used:  0.22 sec
2023-03-30 08:29:42,289 		1752 of 10000 with 90.58% 	 Time used:  0.22 sec
2023-03-30 08:29:42,508 		1776 of 10000 with 90.71% 	 Time used:  0.22 sec
2023-03-30 08:29:42,728 		1800 of 10000 with 90.78% 	 Time used:  0.22 sec
2023-03-30 08:29:42,947 		1824 of 10000 with 90.79% 	 Time used:  0.22 sec
2023-03-30 08:29:43,167 		1848 of 10000 with 90.80% 	 Time used:  0.22 sec
2023-03-30 08:29:43,386 		1872 of 10000 with 90.76% 	 Time used:  0.22 sec
2023-03-30 08:29:43,606 		1896 of 10000 with 90.82% 	 Time used:  0.22 sec
2023-03-30 08:29:43,825 		1920 of 10000 with 90.89% 	 Time used:  0.22 sec
2023-03-30 08:29:44,045 		1944 of 10000 with 90.79% 	 Time used:  0.22 sec
2023-03-30 08:29:44,264 		1968 of 10000 with 90.85% 	 Time used:  0.22 sec
2023-03-30 08:29:44,484 		1992 of 10000 with 90.81% 	 Time used:  0.22 sec
2023-03-30 08:29:44,703 		2016 of 10000 with 90.87% 	 Time used:  0.22 sec
2023-03-30 08:29:44,923 		2040 of 10000 with 90.83% 	 Time used:  0.22 sec
2023-03-30 08:29:45,142 		2064 of 10000 with 90.89% 	 Time used:  0.22 sec
2023-03-30 08:29:45,362 		2088 of 10000 with 90.90% 	 Time used:  0.22 sec
2023-03-30 08:29:45,581 		2112 of 10000 with 90.86% 	 Time used:  0.22 sec
2023-03-30 08:29:45,801 		2136 of 10000 with 90.96% 	 Time used:  0.22 sec
2023-03-30 08:29:46,020 		2160 of 10000 with 90.97% 	 Time used:  0.22 sec
2023-03-30 08:29:46,240 		2184 of 10000 with 90.98% 	 Time used:  0.22 sec
2023-03-30 08:29:46,460 		2208 of 10000 with 90.90% 	 Time used:  0.22 sec
2023-03-30 08:29:46,679 		2232 of 10000 with 90.95% 	 Time used:  0.22 sec
2023-03-30 08:29:46,899 		2256 of 10000 with 90.91% 	 Time used:  0.22 sec
2023-03-30 08:29:47,118 		2280 of 10000 with 90.92% 	 Time used:  0.22 sec
2023-03-30 08:29:47,338 		2304 of 10000 with 90.89% 	 Time used:  0.22 sec
2023-03-30 08:29:47,557 		2328 of 10000 with 90.76% 	 Time used:  0.22 sec
2023-03-30 08:29:47,777 		2352 of 10000 with 90.82% 	 Time used:  0.22 sec
2023-03-30 08:29:47,997 		2376 of 10000 with 90.82% 	 Time used:  0.22 sec
2023-03-30 08:29:48,216 		2400 of 10000 with 90.83% 	 Time used:  0.22 sec
2023-03-30 08:29:48,436 		2424 of 10000 with 90.88% 	 Time used:  0.22 sec
2023-03-30 08:29:48,655 		2448 of 10000 with 90.89% 	 Time used:  0.22 sec
2023-03-30 08:29:48,875 		2472 of 10000 with 90.98% 	 Time used:  0.22 sec
2023-03-30 08:29:49,094 		2496 of 10000 with 90.95% 	 Time used:  0.22 sec
2023-03-30 08:29:49,314 		2520 of 10000 with 90.91% 	 Time used:  0.22 sec
2023-03-30 08:29:49,533 		2544 of 10000 with 90.92% 	 Time used:  0.22 sec
2023-03-30 08:29:49,753 		2568 of 10000 with 90.89% 	 Time used:  0.22 sec
2023-03-30 08:29:49,972 		2592 of 10000 with 90.82% 	 Time used:  0.22 sec
2023-03-30 08:29:50,192 		2616 of 10000 with 90.79% 	 Time used:  0.22 sec
2023-03-30 08:29:50,412 		2640 of 10000 with 90.72% 	 Time used:  0.22 sec
2023-03-30 08:29:50,632 		2664 of 10000 with 90.73% 	 Time used:  0.22 sec
2023-03-30 08:29:50,851 		2688 of 10000 with 90.74% 	 Time used:  0.22 sec
2023-03-30 08:29:51,071 		2712 of 10000 with 90.82% 	 Time used:  0.22 sec
2023-03-30 08:29:51,290 		2736 of 10000 with 90.75% 	 Time used:  0.22 sec
2023-03-30 08:29:51,510 		2760 of 10000 with 90.76% 	 Time used:  0.22 sec
2023-03-30 08:29:51,729 		2784 of 10000 with 90.66% 	 Time used:  0.22 sec
2023-03-30 08:29:51,949 		2808 of 10000 with 90.71% 	 Time used:  0.22 sec
2023-03-30 08:29:52,169 		2832 of 10000 with 90.68% 	 Time used:  0.22 sec
2023-03-30 08:29:52,389 		2856 of 10000 with 90.69% 	 Time used:  0.22 sec
2023-03-30 08:29:52,608 		2880 of 10000 with 90.59% 	 Time used:  0.22 sec
2023-03-30 08:29:52,828 		2904 of 10000 with 90.53% 	 Time used:  0.22 sec
2023-03-30 08:29:53,048 		2928 of 10000 with 90.44% 	 Time used:  0.22 sec
2023-03-30 08:29:53,269 		2952 of 10000 with 90.41% 	 Time used:  0.22 sec
2023-03-30 08:29:53,488 		2976 of 10000 with 90.32% 	 Time used:  0.22 sec
2023-03-30 08:29:53,708 		3000 of 10000 with 90.27% 	 Time used:  0.22 sec
2023-03-30 08:29:53,927 		3024 of 10000 with 90.21% 	 Time used:  0.22 sec
2023-03-30 08:29:54,147 		3048 of 10000 with 90.19% 	 Time used:  0.22 sec
2023-03-30 08:29:54,366 		3072 of 10000 with 90.27% 	 Time used:  0.22 sec
2023-03-30 08:29:54,586 		3096 of 10000 with 90.28% 	 Time used:  0.22 sec
2023-03-30 08:29:54,805 		3120 of 10000 with 90.26% 	 Time used:  0.22 sec
2023-03-30 08:29:55,025 		3144 of 10000 with 90.30% 	 Time used:  0.22 sec
2023-03-30 08:29:55,244 		3168 of 10000 with 90.37% 	 Time used:  0.22 sec
2023-03-30 08:29:55,464 		3192 of 10000 with 90.35% 	 Time used:  0.22 sec
2023-03-30 08:29:55,683 		3216 of 10000 with 90.36% 	 Time used:  0.22 sec
2023-03-30 08:29:55,903 		3240 of 10000 with 90.37% 	 Time used:  0.22 sec
2023-03-30 08:29:56,122 		3264 of 10000 with 90.35% 	 Time used:  0.22 sec
2023-03-30 08:29:56,342 		3288 of 10000 with 90.39% 	 Time used:  0.22 sec
2023-03-30 08:29:56,561 		3312 of 10000 with 90.37% 	 Time used:  0.22 sec
2023-03-30 08:29:56,781 		3336 of 10000 with 90.35% 	 Time used:  0.22 sec
2023-03-30 08:29:57,000 		3360 of 10000 with 90.36% 	 Time used:  0.22 sec
2023-03-30 08:29:57,220 		3384 of 10000 with 90.34% 	 Time used:  0.22 sec
2023-03-30 08:29:57,440 		3408 of 10000 with 90.38% 	 Time used:  0.22 sec
2023-03-30 08:29:57,659 		3432 of 10000 with 90.38% 	 Time used:  0.22 sec
2023-03-30 08:29:57,879 		3456 of 10000 with 90.42% 	 Time used:  0.22 sec
2023-03-30 08:29:58,098 		3480 of 10000 with 90.40% 	 Time used:  0.22 sec
2023-03-30 08:29:58,318 		3504 of 10000 with 90.35% 	 Time used:  0.22 sec
2023-03-30 08:29:58,537 		3528 of 10000 with 90.36% 	 Time used:  0.22 sec
2023-03-30 08:29:58,757 		3552 of 10000 with 90.34% 	 Time used:  0.22 sec
2023-03-30 08:29:58,976 		3576 of 10000 with 90.32% 	 Time used:  0.22 sec
2023-03-30 08:29:59,196 		3600 of 10000 with 90.33% 	 Time used:  0.22 sec
2023-03-30 08:29:59,416 		3624 of 10000 with 90.37% 	 Time used:  0.22 sec
2023-03-30 08:29:59,635 		3648 of 10000 with 90.35% 	 Time used:  0.22 sec
2023-03-30 08:29:59,855 		3672 of 10000 with 90.33% 	 Time used:  0.22 sec
2023-03-30 08:30:00,075 		3696 of 10000 with 90.37% 	 Time used:  0.22 sec
2023-03-30 08:30:00,294 		3720 of 10000 with 90.40% 	 Time used:  0.22 sec
2023-03-30 08:30:00,514 		3744 of 10000 with 90.38% 	 Time used:  0.22 sec
2023-03-30 08:30:00,734 		3768 of 10000 with 90.39% 	 Time used:  0.22 sec
2023-03-30 08:30:00,954 		3792 of 10000 with 90.43% 	 Time used:  0.22 sec
2023-03-30 08:30:01,174 		3816 of 10000 with 90.41% 	 Time used:  0.22 sec
2023-03-30 08:30:01,393 		3840 of 10000 with 90.36% 	 Time used:  0.22 sec
2023-03-30 08:30:01,613 		3864 of 10000 with 90.40% 	 Time used:  0.22 sec
2023-03-30 08:30:01,833 		3888 of 10000 with 90.35% 	 Time used:  0.22 sec
2023-03-30 08:30:02,053 		3912 of 10000 with 90.34% 	 Time used:  0.22 sec
2023-03-30 08:30:02,273 		3936 of 10000 with 90.35% 	 Time used:  0.22 sec
2023-03-30 08:30:02,493 		3960 of 10000 with 90.30% 	 Time used:  0.22 sec
2023-03-30 08:30:02,712 		3984 of 10000 with 90.29% 	 Time used:  0.22 sec
2023-03-30 08:30:02,932 		4008 of 10000 with 90.24% 	 Time used:  0.22 sec
2023-03-30 08:30:03,152 		4032 of 10000 with 90.25% 	 Time used:  0.22 sec
2023-03-30 08:30:03,371 		4056 of 10000 with 90.29% 	 Time used:  0.22 sec
2023-03-30 08:30:03,591 		4080 of 10000 with 90.29% 	 Time used:  0.22 sec
2023-03-30 08:30:03,811 		4104 of 10000 with 90.30% 	 Time used:  0.22 sec
2023-03-30 08:30:04,030 		4128 of 10000 with 90.29% 	 Time used:  0.22 sec
2023-03-30 08:30:04,250 		4152 of 10000 with 90.29% 	 Time used:  0.22 sec
2023-03-30 08:30:04,469 		4176 of 10000 with 90.28% 	 Time used:  0.22 sec
2023-03-30 08:30:04,689 		4200 of 10000 with 90.24% 	 Time used:  0.22 sec
2023-03-30 08:30:04,909 		4224 of 10000 with 90.27% 	 Time used:  0.22 sec
2023-03-30 08:30:05,128 		4248 of 10000 with 90.23% 	 Time used:  0.22 sec
2023-03-30 08:30:05,348 		4272 of 10000 with 90.24% 	 Time used:  0.22 sec
2023-03-30 08:30:05,567 		4296 of 10000 with 90.22% 	 Time used:  0.22 sec
2023-03-30 08:30:05,787 		4320 of 10000 with 90.28% 	 Time used:  0.22 sec
2023-03-30 08:30:06,006 		4344 of 10000 with 90.33% 	 Time used:  0.22 sec
2023-03-30 08:30:06,226 		4368 of 10000 with 90.38% 	 Time used:  0.22 sec
2023-03-30 08:30:06,446 		4392 of 10000 with 90.39% 	 Time used:  0.22 sec
2023-03-30 08:30:06,665 		4416 of 10000 with 90.40% 	 Time used:  0.22 sec
2023-03-30 08:30:06,885 		4440 of 10000 with 90.41% 	 Time used:  0.22 sec
2023-03-30 08:30:07,105 		4464 of 10000 with 90.43% 	 Time used:  0.22 sec
2023-03-30 08:30:07,324 		4488 of 10000 with 90.46% 	 Time used:  0.22 sec
2023-03-30 08:30:07,544 		4512 of 10000 with 90.51% 	 Time used:  0.22 sec
2023-03-30 08:30:07,763 		4536 of 10000 with 90.52% 	 Time used:  0.22 sec
2023-03-30 08:30:07,983 		4560 of 10000 with 90.53% 	 Time used:  0.22 sec
2023-03-30 08:30:08,202 		4584 of 10000 with 90.53% 	 Time used:  0.22 sec
2023-03-30 08:30:08,422 		4608 of 10000 with 90.56% 	 Time used:  0.22 sec
2023-03-30 08:30:08,641 		4632 of 10000 with 90.57% 	 Time used:  0.22 sec
2023-03-30 08:30:08,861 		4656 of 10000 with 90.57% 	 Time used:  0.22 sec
2023-03-30 08:30:09,080 		4680 of 10000 with 90.58% 	 Time used:  0.22 sec
2023-03-30 08:30:09,300 		4704 of 10000 with 90.58% 	 Time used:  0.22 sec
2023-03-30 08:30:09,519 		4728 of 10000 with 90.61% 	 Time used:  0.22 sec
2023-03-30 08:30:09,739 		4752 of 10000 with 90.59% 	 Time used:  0.22 sec
2023-03-30 08:30:09,958 		4776 of 10000 with 90.60% 	 Time used:  0.22 sec
2023-03-30 08:30:10,178 		4800 of 10000 with 90.60% 	 Time used:  0.22 sec
2023-03-30 08:30:10,397 		4824 of 10000 with 90.61% 	 Time used:  0.22 sec
2023-03-30 08:30:10,617 		4848 of 10000 with 90.59% 	 Time used:  0.22 sec
2023-03-30 08:30:10,836 		4872 of 10000 with 90.58% 	 Time used:  0.22 sec
2023-03-30 08:30:11,056 		4896 of 10000 with 90.58% 	 Time used:  0.22 sec
2023-03-30 08:30:11,275 		4920 of 10000 with 90.55% 	 Time used:  0.22 sec
2023-03-30 08:30:11,495 		4944 of 10000 with 90.53% 	 Time used:  0.22 sec
2023-03-30 08:30:11,714 		4968 of 10000 with 90.54% 	 Time used:  0.22 sec
2023-03-30 08:30:11,934 		4992 of 10000 with 90.56% 	 Time used:  0.22 sec
2023-03-30 08:30:12,153 		5016 of 10000 with 90.55% 	 Time used:  0.22 sec
2023-03-30 08:30:12,373 		5040 of 10000 with 90.52% 	 Time used:  0.22 sec
2023-03-30 08:30:12,593 		5064 of 10000 with 90.52% 	 Time used:  0.22 sec
2023-03-30 08:30:12,812 		5088 of 10000 with 90.53% 	 Time used:  0.22 sec
2023-03-30 08:30:13,032 		5112 of 10000 with 90.55% 	 Time used:  0.22 sec
2023-03-30 08:30:13,251 		5136 of 10000 with 90.58% 	 Time used:  0.22 sec
2023-03-30 08:30:13,471 		5160 of 10000 with 90.60% 	 Time used:  0.22 sec
2023-03-30 08:30:13,690 		5184 of 10000 with 90.55% 	 Time used:  0.22 sec
2023-03-30 08:30:13,910 		5208 of 10000 with 90.55% 	 Time used:  0.22 sec
2023-03-30 08:30:14,130 		5232 of 10000 with 90.58% 	 Time used:  0.22 sec
2023-03-30 08:30:14,349 		5256 of 10000 with 90.53% 	 Time used:  0.22 sec
2023-03-30 08:30:14,569 		5280 of 10000 with 90.51% 	 Time used:  0.22 sec
2023-03-30 08:30:14,788 		5304 of 10000 with 90.52% 	 Time used:  0.22 sec
2023-03-30 08:30:15,008 		5328 of 10000 with 90.52% 	 Time used:  0.22 sec
2023-03-30 08:30:15,228 		5352 of 10000 with 90.51% 	 Time used:  0.22 sec
2023-03-30 08:30:15,447 		5376 of 10000 with 90.53% 	 Time used:  0.22 sec
2023-03-30 08:30:15,667 		5400 of 10000 with 90.56% 	 Time used:  0.22 sec
2023-03-30 08:30:15,886 		5424 of 10000 with 90.58% 	 Time used:  0.22 sec
2023-03-30 08:30:16,106 		5448 of 10000 with 90.58% 	 Time used:  0.22 sec
2023-03-30 08:30:16,325 		5472 of 10000 with 90.55% 	 Time used:  0.22 sec
2023-03-30 08:30:16,545 		5496 of 10000 with 90.56% 	 Time used:  0.22 sec
2023-03-30 08:30:16,764 		5520 of 10000 with 90.49% 	 Time used:  0.22 sec
2023-03-30 08:30:16,984 		5544 of 10000 with 90.46% 	 Time used:  0.22 sec
2023-03-30 08:30:17,204 		5568 of 10000 with 90.46% 	 Time used:  0.22 sec
2023-03-30 08:30:17,423 		5592 of 10000 with 90.43% 	 Time used:  0.22 sec
2023-03-30 08:30:17,643 		5616 of 10000 with 90.42% 	 Time used:  0.22 sec
2023-03-30 08:30:17,863 		5640 of 10000 with 90.43% 	 Time used:  0.22 sec
2023-03-30 08:30:18,082 		5664 of 10000 with 90.43% 	 Time used:  0.22 sec
2023-03-30 08:30:18,302 		5688 of 10000 with 90.40% 	 Time used:  0.22 sec
2023-03-30 08:30:18,521 		5712 of 10000 with 90.41% 	 Time used:  0.22 sec
2023-03-30 08:30:18,741 		5736 of 10000 with 90.41% 	 Time used:  0.22 sec
2023-03-30 08:30:18,960 		5760 of 10000 with 90.45% 	 Time used:  0.22 sec
2023-03-30 08:30:19,180 		5784 of 10000 with 90.47% 	 Time used:  0.22 sec
2023-03-30 08:30:19,400 		5808 of 10000 with 90.46% 	 Time used:  0.22 sec
2023-03-30 08:30:19,619 		5832 of 10000 with 90.45% 	 Time used:  0.22 sec
2023-03-30 08:30:19,839 		5856 of 10000 with 90.47% 	 Time used:  0.22 sec
2023-03-30 08:30:20,058 		5880 of 10000 with 90.49% 	 Time used:  0.22 sec
2023-03-30 08:30:20,278 		5904 of 10000 with 90.50% 	 Time used:  0.22 sec
2023-03-30 08:30:20,497 		5928 of 10000 with 90.50% 	 Time used:  0.22 sec
2023-03-30 08:30:20,717 		5952 of 10000 with 90.47% 	 Time used:  0.22 sec
2023-03-30 08:30:20,936 		5976 of 10000 with 90.43% 	 Time used:  0.22 sec
2023-03-30 08:30:21,156 		6000 of 10000 with 90.45% 	 Time used:  0.22 sec
2023-03-30 08:30:21,375 		6024 of 10000 with 90.45% 	 Time used:  0.22 sec
2023-03-30 08:30:21,595 		6048 of 10000 with 90.44% 	 Time used:  0.22 sec
2023-03-30 08:30:21,814 		6072 of 10000 with 90.46% 	 Time used:  0.22 sec
2023-03-30 08:30:22,034 		6096 of 10000 with 90.49% 	 Time used:  0.22 sec
2023-03-30 08:30:22,253 		6120 of 10000 with 90.47% 	 Time used:  0.22 sec
2023-03-30 08:30:22,473 		6144 of 10000 with 90.46% 	 Time used:  0.22 sec
2023-03-30 08:30:22,692 		6168 of 10000 with 90.47% 	 Time used:  0.22 sec
2023-03-30 08:30:22,912 		6192 of 10000 with 90.47% 	 Time used:  0.22 sec
2023-03-30 08:30:23,131 		6216 of 10000 with 90.48% 	 Time used:  0.22 sec
2023-03-30 08:30:23,351 		6240 of 10000 with 90.48% 	 Time used:  0.22 sec
2023-03-30 08:30:23,570 		6264 of 10000 with 90.44% 	 Time used:  0.22 sec
2023-03-30 08:30:23,790 		6288 of 10000 with 90.41% 	 Time used:  0.22 sec
2023-03-30 08:30:24,009 		6312 of 10000 with 90.45% 	 Time used:  0.22 sec
2023-03-30 08:30:24,229 		6336 of 10000 with 90.45% 	 Time used:  0.22 sec
2023-03-30 08:30:24,448 		6360 of 10000 with 90.46% 	 Time used:  0.22 sec
2023-03-30 08:30:24,668 		6384 of 10000 with 90.46% 	 Time used:  0.22 sec
2023-03-30 08:30:24,888 		6408 of 10000 with 90.48% 	 Time used:  0.22 sec
2023-03-30 08:30:25,107 		6432 of 10000 with 90.52% 	 Time used:  0.22 sec
2023-03-30 08:30:25,327 		6456 of 10000 with 90.50% 	 Time used:  0.22 sec
2023-03-30 08:30:25,546 		6480 of 10000 with 90.49% 	 Time used:  0.22 sec
2023-03-30 08:30:25,766 		6504 of 10000 with 90.51% 	 Time used:  0.22 sec
2023-03-30 08:30:25,986 		6528 of 10000 with 90.53% 	 Time used:  0.22 sec
2023-03-30 08:30:26,205 		6552 of 10000 with 90.51% 	 Time used:  0.22 sec
2023-03-30 08:30:26,425 		6576 of 10000 with 90.48% 	 Time used:  0.22 sec
2023-03-30 08:30:26,644 		6600 of 10000 with 90.48% 	 Time used:  0.22 sec
2023-03-30 08:30:26,864 		6624 of 10000 with 90.52% 	 Time used:  0.22 sec
2023-03-30 08:30:27,083 		6648 of 10000 with 90.54% 	 Time used:  0.22 sec
2023-03-30 08:30:27,303 		6672 of 10000 with 90.45% 	 Time used:  0.22 sec
2023-03-30 08:30:27,523 		6696 of 10000 with 90.44% 	 Time used:  0.22 sec
2023-03-30 08:30:27,742 		6720 of 10000 with 90.46% 	 Time used:  0.22 sec
2023-03-30 08:30:27,962 		6744 of 10000 with 90.47% 	 Time used:  0.22 sec
2023-03-30 08:30:28,181 		6768 of 10000 with 90.50% 	 Time used:  0.22 sec
2023-03-30 08:30:28,401 		6792 of 10000 with 90.52% 	 Time used:  0.22 sec
2023-03-30 08:30:28,620 		6816 of 10000 with 90.54% 	 Time used:  0.22 sec
2023-03-30 08:30:28,840 		6840 of 10000 with 90.56% 	 Time used:  0.22 sec
2023-03-30 08:30:29,059 		6864 of 10000 with 90.53% 	 Time used:  0.22 sec
2023-03-30 08:30:29,279 		6888 of 10000 with 90.51% 	 Time used:  0.22 sec
2023-03-30 08:30:29,499 		6912 of 10000 with 90.48% 	 Time used:  0.22 sec
2023-03-30 08:30:29,718 		6936 of 10000 with 90.44% 	 Time used:  0.22 sec
2023-03-30 08:30:29,938 		6960 of 10000 with 90.46% 	 Time used:  0.22 sec
2023-03-30 08:30:30,157 		6984 of 10000 with 90.49% 	 Time used:  0.22 sec
2023-03-30 08:30:30,377 		7008 of 10000 with 90.47% 	 Time used:  0.22 sec
2023-03-30 08:30:30,597 		7032 of 10000 with 90.44% 	 Time used:  0.22 sec
2023-03-30 08:30:30,816 		7056 of 10000 with 90.43% 	 Time used:  0.22 sec
2023-03-30 08:30:31,036 		7080 of 10000 with 90.38% 	 Time used:  0.22 sec
2023-03-30 08:30:31,255 		7104 of 10000 with 90.39% 	 Time used:  0.22 sec
2023-03-30 08:30:31,475 		7128 of 10000 with 90.38% 	 Time used:  0.22 sec
2023-03-30 08:30:31,695 		7152 of 10000 with 90.38% 	 Time used:  0.22 sec
2023-03-30 08:30:31,914 		7176 of 10000 with 90.40% 	 Time used:  0.22 sec
2023-03-30 08:30:32,134 		7200 of 10000 with 90.36% 	 Time used:  0.22 sec
2023-03-30 08:30:32,353 		7224 of 10000 with 90.35% 	 Time used:  0.22 sec
2023-03-30 08:30:32,573 		7248 of 10000 with 90.36% 	 Time used:  0.22 sec
2023-03-30 08:30:32,792 		7272 of 10000 with 90.35% 	 Time used:  0.22 sec
2023-03-30 08:30:33,012 		7296 of 10000 with 90.38% 	 Time used:  0.22 sec
2023-03-30 08:30:33,231 		7320 of 10000 with 90.38% 	 Time used:  0.22 sec
2023-03-30 08:30:33,451 		7344 of 10000 with 90.40% 	 Time used:  0.22 sec
2023-03-30 08:30:33,670 		7368 of 10000 with 90.40% 	 Time used:  0.22 sec
2023-03-30 08:30:33,890 		7392 of 10000 with 90.41% 	 Time used:  0.22 sec
2023-03-30 08:30:34,109 		7416 of 10000 with 90.40% 	 Time used:  0.22 sec
2023-03-30 08:30:34,329 		7440 of 10000 with 90.42% 	 Time used:  0.22 sec
2023-03-30 08:30:34,548 		7464 of 10000 with 90.42% 	 Time used:  0.22 sec
2023-03-30 08:30:34,769 		7488 of 10000 with 90.45% 	 Time used:  0.22 sec
2023-03-30 08:30:34,989 		7512 of 10000 with 90.47% 	 Time used:  0.22 sec
2023-03-30 08:30:35,208 		7536 of 10000 with 90.45% 	 Time used:  0.22 sec
2023-03-30 08:30:35,428 		7560 of 10000 with 90.45% 	 Time used:  0.22 sec
2023-03-30 08:30:35,647 		7584 of 10000 with 90.45% 	 Time used:  0.22 sec
2023-03-30 08:30:35,867 		7608 of 10000 with 90.46% 	 Time used:  0.22 sec
2023-03-30 08:30:36,086 		7632 of 10000 with 90.47% 	 Time used:  0.22 sec
2023-03-30 08:30:36,306 		7656 of 10000 with 90.46% 	 Time used:  0.22 sec
2023-03-30 08:30:36,525 		7680 of 10000 with 90.48% 	 Time used:  0.22 sec
2023-03-30 08:30:36,745 		7704 of 10000 with 90.51% 	 Time used:  0.22 sec
2023-03-30 08:30:36,964 		7728 of 10000 with 90.50% 	 Time used:  0.22 sec
2023-03-30 08:30:37,184 		7752 of 10000 with 90.53% 	 Time used:  0.22 sec
2023-03-30 08:30:37,403 		7776 of 10000 with 90.53% 	 Time used:  0.22 sec
2023-03-30 08:30:37,623 		7800 of 10000 with 90.53% 	 Time used:  0.22 sec
2023-03-30 08:30:37,843 		7824 of 10000 with 90.49% 	 Time used:  0.22 sec
2023-03-30 08:30:38,062 		7848 of 10000 with 90.48% 	 Time used:  0.22 sec
2023-03-30 08:30:38,282 		7872 of 10000 with 90.49% 	 Time used:  0.22 sec
2023-03-30 08:30:38,501 		7896 of 10000 with 90.49% 	 Time used:  0.22 sec
2023-03-30 08:30:38,721 		7920 of 10000 with 90.48% 	 Time used:  0.22 sec
2023-03-30 08:30:38,941 		7944 of 10000 with 90.48% 	 Time used:  0.22 sec
2023-03-30 08:30:39,160 		7968 of 10000 with 90.47% 	 Time used:  0.22 sec
2023-03-30 08:30:39,380 		7992 of 10000 with 90.43% 	 Time used:  0.22 sec
2023-03-30 08:30:39,600 		8016 of 10000 with 90.43% 	 Time used:  0.22 sec
2023-03-30 08:30:39,819 		8040 of 10000 with 90.44% 	 Time used:  0.22 sec
2023-03-30 08:30:40,039 		8064 of 10000 with 90.43% 	 Time used:  0.22 sec
2023-03-30 08:30:40,258 		8088 of 10000 with 90.39% 	 Time used:  0.22 sec
2023-03-30 08:30:40,478 		8112 of 10000 with 90.42% 	 Time used:  0.22 sec
2023-03-30 08:30:40,697 		8136 of 10000 with 90.41% 	 Time used:  0.22 sec
2023-03-30 08:30:40,917 		8160 of 10000 with 90.38% 	 Time used:  0.22 sec
2023-03-30 08:30:41,136 		8184 of 10000 with 90.41% 	 Time used:  0.22 sec
2023-03-30 08:30:41,356 		8208 of 10000 with 90.42% 	 Time used:  0.22 sec
2023-03-30 08:30:41,576 		8232 of 10000 with 90.43% 	 Time used:  0.22 sec
2023-03-30 08:30:41,795 		8256 of 10000 with 90.43% 	 Time used:  0.22 sec
2023-03-30 08:30:42,015 		8280 of 10000 with 90.43% 	 Time used:  0.22 sec
2023-03-30 08:30:42,234 		8304 of 10000 with 90.43% 	 Time used:  0.22 sec
2023-03-30 08:30:42,454 		8328 of 10000 with 90.45% 	 Time used:  0.22 sec
2023-03-30 08:30:42,673 		8352 of 10000 with 90.47% 	 Time used:  0.22 sec
2023-03-30 08:30:42,893 		8376 of 10000 with 90.47% 	 Time used:  0.22 sec
2023-03-30 08:30:43,113 		8400 of 10000 with 90.49% 	 Time used:  0.22 sec
2023-03-30 08:30:43,332 		8424 of 10000 with 90.52% 	 Time used:  0.22 sec
2023-03-30 08:30:43,552 		8448 of 10000 with 90.53% 	 Time used:  0.22 sec
2023-03-30 08:30:43,771 		8472 of 10000 with 90.51% 	 Time used:  0.22 sec
2023-03-30 08:30:43,991 		8496 of 10000 with 90.52% 	 Time used:  0.22 sec
2023-03-30 08:30:44,210 		8520 of 10000 with 90.54% 	 Time used:  0.22 sec
2023-03-30 08:30:44,430 		8544 of 10000 with 90.53% 	 Time used:  0.22 sec
2023-03-30 08:30:44,649 		8568 of 10000 with 90.56% 	 Time used:  0.22 sec
2023-03-30 08:30:44,869 		8592 of 10000 with 90.57% 	 Time used:  0.22 sec
2023-03-30 08:30:45,088 		8616 of 10000 with 90.58% 	 Time used:  0.22 sec
2023-03-30 08:30:45,308 		8640 of 10000 with 90.56% 	 Time used:  0.22 sec
2023-03-30 08:30:45,527 		8664 of 10000 with 90.54% 	 Time used:  0.22 sec
2023-03-30 08:30:45,747 		8688 of 10000 with 90.54% 	 Time used:  0.22 sec
2023-03-30 08:30:45,966 		8712 of 10000 with 90.52% 	 Time used:  0.22 sec
2023-03-30 08:30:46,186 		8736 of 10000 with 90.49% 	 Time used:  0.22 sec
2023-03-30 08:30:46,405 		8760 of 10000 with 90.50% 	 Time used:  0.22 sec
2023-03-30 08:30:46,625 		8784 of 10000 with 90.48% 	 Time used:  0.22 sec
2023-03-30 08:30:46,844 		8808 of 10000 with 90.46% 	 Time used:  0.22 sec
2023-03-30 08:30:47,064 		8832 of 10000 with 90.48% 	 Time used:  0.22 sec
2023-03-30 08:30:47,283 		8856 of 10000 with 90.47% 	 Time used:  0.22 sec
2023-03-30 08:30:47,503 		8880 of 10000 with 90.46% 	 Time used:  0.22 sec
2023-03-30 08:30:47,723 		8904 of 10000 with 90.48% 	 Time used:  0.22 sec
2023-03-30 08:30:47,942 		8928 of 10000 with 90.47% 	 Time used:  0.22 sec
2023-03-30 08:30:48,162 		8952 of 10000 with 90.46% 	 Time used:  0.22 sec
2023-03-30 08:30:48,381 		8976 of 10000 with 90.46% 	 Time used:  0.22 sec
2023-03-30 08:30:48,601 		9000 of 10000 with 90.49% 	 Time used:  0.22 sec
2023-03-30 08:30:48,820 		9024 of 10000 with 90.49% 	 Time used:  0.22 sec
2023-03-30 08:30:49,040 		9048 of 10000 with 90.51% 	 Time used:  0.22 sec
2023-03-30 08:30:49,260 		9072 of 10000 with 90.50% 	 Time used:  0.22 sec
2023-03-30 08:30:49,479 		9096 of 10000 with 90.49% 	 Time used:  0.22 sec
2023-03-30 08:30:49,699 		9120 of 10000 with 90.49% 	 Time used:  0.22 sec
2023-03-30 08:30:49,918 		9144 of 10000 with 90.49% 	 Time used:  0.22 sec
2023-03-30 08:30:50,138 		9168 of 10000 with 90.48% 	 Time used:  0.22 sec
2023-03-30 08:30:50,358 		9192 of 10000 with 90.50% 	 Time used:  0.22 sec
2023-03-30 08:30:50,577 		9216 of 10000 with 90.48% 	 Time used:  0.22 sec
2023-03-30 08:30:50,797 		9240 of 10000 with 90.50% 	 Time used:  0.22 sec
2023-03-30 08:30:51,017 		9264 of 10000 with 90.50% 	 Time used:  0.22 sec
2023-03-30 08:30:51,237 		9288 of 10000 with 90.48% 	 Time used:  0.22 sec
2023-03-30 08:30:51,456 		9312 of 10000 with 90.46% 	 Time used:  0.22 sec
2023-03-30 08:30:51,676 		9336 of 10000 with 90.46% 	 Time used:  0.22 sec
2023-03-30 08:30:51,895 		9360 of 10000 with 90.46% 	 Time used:  0.22 sec
2023-03-30 08:30:52,115 		9384 of 10000 with 90.47% 	 Time used:  0.22 sec
2023-03-30 08:30:52,336 		9408 of 10000 with 90.48% 	 Time used:  0.22 sec
2023-03-30 08:30:52,556 		9432 of 10000 with 90.50% 	 Time used:  0.22 sec
2023-03-30 08:30:52,775 		9456 of 10000 with 90.46% 	 Time used:  0.22 sec
2023-03-30 08:30:52,995 		9480 of 10000 with 90.49% 	 Time used:  0.22 sec
2023-03-30 08:30:53,214 		9504 of 10000 with 90.47% 	 Time used:  0.22 sec
2023-03-30 08:30:53,436 		9528 of 10000 with 90.47% 	 Time used:  0.22 sec
2023-03-30 08:30:53,655 		9552 of 10000 with 90.48% 	 Time used:  0.22 sec
2023-03-30 08:30:53,875 		9576 of 10000 with 90.49% 	 Time used:  0.22 sec
2023-03-30 08:30:54,094 		9600 of 10000 with 90.47% 	 Time used:  0.22 sec
2023-03-30 08:30:54,314 		9624 of 10000 with 90.46% 	 Time used:  0.22 sec
2023-03-30 08:30:54,534 		9648 of 10000 with 90.46% 	 Time used:  0.22 sec
2023-03-30 08:30:54,753 		9672 of 10000 with 90.45% 	 Time used:  0.22 sec
2023-03-30 08:30:54,973 		9696 of 10000 with 90.45% 	 Time used:  0.22 sec
2023-03-30 08:30:55,192 		9720 of 10000 with 90.47% 	 Time used:  0.22 sec
2023-03-30 08:30:55,412 		9744 of 10000 with 90.48% 	 Time used:  0.22 sec
2023-03-30 08:30:55,631 		9768 of 10000 with 90.48% 	 Time used:  0.22 sec
2023-03-30 08:30:55,851 		9792 of 10000 with 90.50% 	 Time used:  0.22 sec
2023-03-30 08:30:56,070 		9816 of 10000 with 90.52% 	 Time used:  0.22 sec
2023-03-30 08:30:56,290 		9840 of 10000 with 90.53% 	 Time used:  0.22 sec
2023-03-30 08:30:56,510 		9864 of 10000 with 90.55% 	 Time used:  0.22 sec
2023-03-30 08:30:56,729 		9888 of 10000 with 90.56% 	 Time used:  0.22 sec
2023-03-30 08:30:56,949 		9912 of 10000 with 90.59% 	 Time used:  0.22 sec
2023-03-30 08:30:57,168 		9936 of 10000 with 90.59% 	 Time used:  0.22 sec
2023-03-30 08:30:57,388 		9960 of 10000 with 90.58% 	 Time used:  0.22 sec
2023-03-30 08:30:57,607 		9984 of 10000 with 90.56% 	 Time used:  0.22 sec
2023-03-30 08:30:57,758 		10000 of 10000 with 90.57% 	 Time used:  0.15 sec
2023-03-30 08:30:57,758 
2023-03-30 08:30:57,759 			Learning rate: weights:   1.000e-03    
2023-03-30 08:30:57,760 			Last test performance: 90.57%
2023-03-30 08:30:57,760 ----------------
2023-03-30 08:31:02,332   68  =>  0    		Training 486 pattern with 91.46% 	Forward time: 	 4.44 sec
2023-03-30 08:31:02,332 			Loss:    1.821e-01    			Backward time: 	 0.13 sec 
2023-03-30 08:31:02,332 ADAM: Layer 0 -> dw_min:9.9976e-01  dw_max:1.0002e+00 lr:1.0000e-03
2023-03-30 08:31:02,332 ADAM: Layer 1 -> dw_min:9.9951e-01  dw_max:1.0005e+00 lr:1.0000e-03
2023-03-30 08:31:02,332 ADAM: Layer 2 -> dw_min:9.9921e-01  dw_max:1.0008e+00 lr:1.0000e-03
2023-03-30 08:31:02,332 ADAM: Layer 3 -> dw_min:9.9947e-01  dw_max:1.0004e+00 lr:1.0000e-03
2023-03-30 08:31:02,352 			Learning rate: weights:   1.000e-03    
2023-03-30 08:31:02,352 			Last test performance: 90.57%
2023-03-30 08:31:02,352 ----------------
2023-03-30 08:31:06,925   68  =>  1    		Training 486 pattern with 93.12% 	Forward time: 	 4.44 sec
2023-03-30 08:31:06,925 			Loss:    1.710e-01    			Backward time: 	 0.13 sec 
2023-03-30 08:31:06,925 ADAM: Layer 0 -> dw_min:9.9972e-01  dw_max:1.0002e+00 lr:1.0000e-03
2023-03-30 08:31:06,925 ADAM: Layer 1 -> dw_min:9.9950e-01  dw_max:1.0005e+00 lr:1.0000e-03
2023-03-30 08:31:06,925 ADAM: Layer 2 -> dw_min:9.9900e-01  dw_max:1.0008e+00 lr:1.0000e-03
2023-03-30 08:31:06,925 ADAM: Layer 3 -> dw_min:9.9953e-01  dw_max:1.0004e+00 lr:1.0000e-03
2023-03-30 08:31:06,991 			Learning rate: weights:   1.000e-03    
2023-03-30 08:31:06,991 			Last test performance: 90.57%
2023-03-30 08:31:06,991 ----------------
2023-03-30 08:31:11,562   68  =>  2    		Training 486 pattern with 92.08% 	Forward time: 	 4.44 sec
2023-03-30 08:31:11,562 			Loss:    1.955e-01    			Backward time: 	 0.13 sec 
2023-03-30 08:31:11,562 ADAM: Layer 0 -> dw_min:9.9969e-01  dw_max:1.0003e+00 lr:1.0000e-03
2023-03-30 08:31:11,563 ADAM: Layer 1 -> dw_min:9.9950e-01  dw_max:1.0005e+00 lr:1.0000e-03
2023-03-30 08:31:11,563 ADAM: Layer 2 -> dw_min:9.9910e-01  dw_max:1.0009e+00 lr:1.0000e-03
2023-03-30 08:31:11,563 ADAM: Layer 3 -> dw_min:9.9903e-01  dw_max:1.0005e+00 lr:1.0000e-03
2023-03-30 08:31:11,644 			Learning rate: weights:   1.000e-03    
2023-03-30 08:31:11,644 			Last test performance: 90.57%
2023-03-30 08:31:11,644 ----------------
2023-03-30 08:31:16,216   68  =>  3    		Training 486 pattern with 91.67% 	Forward time: 	 4.44 sec
2023-03-30 08:31:16,216 			Loss:    1.877e-01    			Backward time: 	 0.13 sec 
2023-03-30 08:31:16,216 ADAM: Layer 0 -> dw_min:9.9974e-01  dw_max:1.0003e+00 lr:1.0000e-03
2023-03-30 08:31:16,216 ADAM: Layer 1 -> dw_min:9.9941e-01  dw_max:1.0005e+00 lr:1.0000e-03
2023-03-30 08:31:16,216 ADAM: Layer 2 -> dw_min:9.9922e-01  dw_max:1.0008e+00 lr:1.0000e-03
2023-03-30 08:31:16,216 ADAM: Layer 3 -> dw_min:9.9910e-01  dw_max:1.0004e+00 lr:1.0000e-03
2023-03-30 08:31:16,299 			Learning rate: weights:   1.000e-03    
2023-03-30 08:31:16,299 			Last test performance: 90.57%
2023-03-30 08:31:16,299 ----------------
2023-03-30 08:31:20,870   68  =>  4    		Training 486 pattern with 91.88% 	Forward time: 	 4.44 sec
2023-03-30 08:31:20,870 			Loss:    1.818e-01    			Backward time: 	 0.13 sec 
2023-03-30 08:31:20,871 ADAM: Layer 0 -> dw_min:9.9973e-01  dw_max:1.0003e+00 lr:1.0000e-03
2023-03-30 08:31:20,871 ADAM: Layer 1 -> dw_min:9.9940e-01  dw_max:1.0005e+00 lr:1.0000e-03
2023-03-30 08:31:20,871 ADAM: Layer 2 -> dw_min:9.9913e-01  dw_max:1.0011e+00 lr:1.0000e-03
2023-03-30 08:31:20,871 ADAM: Layer 3 -> dw_min:9.9919e-01  dw_max:1.0004e+00 lr:1.0000e-03
2023-03-30 08:31:20,948 			Learning rate: weights:   1.000e-03    
2023-03-30 08:31:20,948 			Last test performance: 90.57%
2023-03-30 08:31:20,948 ----------------
2023-03-30 08:31:25,519   68  =>  5    		Training 486 pattern with 93.33% 	Forward time: 	 4.44 sec
2023-03-30 08:31:25,519 			Loss:    1.688e-01    			Backward time: 	 0.13 sec 
2023-03-30 08:31:25,519 ADAM: Layer 0 -> dw_min:9.9970e-01  dw_max:1.0003e+00 lr:1.0000e-03
2023-03-30 08:31:25,519 ADAM: Layer 1 -> dw_min:9.9951e-01  dw_max:1.0006e+00 lr:1.0000e-03
2023-03-30 08:31:25,519 ADAM: Layer 2 -> dw_min:9.9896e-01  dw_max:1.0010e+00 lr:1.0000e-03
2023-03-30 08:31:25,519 ADAM: Layer 3 -> dw_min:9.9925e-01  dw_max:1.0004e+00 lr:1.0000e-03
2023-03-30 08:31:25,609 			Learning rate: weights:   1.000e-03    
2023-03-30 08:31:25,609 			Last test performance: 90.57%
2023-03-30 08:31:25,609 ----------------
2023-03-30 08:31:30,180   68  =>  6    		Training 486 pattern with 91.25% 	Forward time: 	 4.44 sec
2023-03-30 08:31:30,181 			Loss:    2.093e-01    			Backward time: 	 0.13 sec 
2023-03-30 08:31:30,181 ADAM: Layer 0 -> dw_min:9.9966e-01  dw_max:1.0002e+00 lr:1.0000e-03
2023-03-30 08:31:30,181 ADAM: Layer 1 -> dw_min:9.9934e-01  dw_max:1.0005e+00 lr:1.0000e-03
2023-03-30 08:31:30,181 ADAM: Layer 2 -> dw_min:9.9896e-01  dw_max:1.0010e+00 lr:1.0000e-03
2023-03-30 08:31:30,181 ADAM: Layer 3 -> dw_min:9.9933e-01  dw_max:1.0005e+00 lr:1.0000e-03
2023-03-30 08:31:30,256 			Learning rate: weights:   1.000e-03    
2023-03-30 08:31:30,257 			Last test performance: 90.57%
2023-03-30 08:31:30,257 ----------------
2023-03-30 08:31:34,829   68  =>  7    		Training 486 pattern with 91.88% 	Forward time: 	 4.44 sec
2023-03-30 08:31:34,829 			Loss:    1.895e-01    			Backward time: 	 0.13 sec 
2023-03-30 08:31:34,829 ADAM: Layer 0 -> dw_min:9.9964e-01  dw_max:1.0003e+00 lr:1.0000e-03
2023-03-30 08:31:34,830 ADAM: Layer 1 -> dw_min:9.9936e-01  dw_max:1.0005e+00 lr:1.0000e-03
2023-03-30 08:31:34,830 ADAM: Layer 2 -> dw_min:9.9872e-01  dw_max:1.0009e+00 lr:1.0000e-03
2023-03-30 08:31:34,830 ADAM: Layer 3 -> dw_min:9.9938e-01  dw_max:1.0005e+00 lr:1.0000e-03
2023-03-30 08:31:34,913 			Learning rate: weights:   1.000e-03    
2023-03-30 08:31:34,913 			Last test performance: 90.57%
2023-03-30 08:31:34,913 ----------------
2023-03-30 08:31:39,483   68  =>  8    		Training 486 pattern with 90.42% 	Forward time: 	 4.44 sec
2023-03-30 08:31:39,484 			Loss:    2.104e-01    			Backward time: 	 0.13 sec 
2023-03-30 08:31:39,484 ADAM: Layer 0 -> dw_min:9.9962e-01  dw_max:1.0003e+00 lr:1.0000e-03
2023-03-30 08:31:39,484 ADAM: Layer 1 -> dw_min:9.9940e-01  dw_max:1.0005e+00 lr:1.0000e-03
2023-03-30 08:31:39,484 ADAM: Layer 2 -> dw_min:9.9885e-01  dw_max:1.0011e+00 lr:1.0000e-03
2023-03-30 08:31:39,484 ADAM: Layer 3 -> dw_min:9.9948e-01  dw_max:1.0004e+00 lr:1.0000e-03
2023-03-30 08:31:39,561 			Learning rate: weights:   1.000e-03    
2023-03-30 08:31:39,561 			Last test performance: 90.57%
2023-03-30 08:31:39,561 ----------------
2023-03-30 08:31:44,132   68  =>  9    		Training 486 pattern with 91.25% 	Forward time: 	 4.44 sec
2023-03-30 08:31:44,132 			Loss:    2.013e-01    			Backward time: 	 0.13 sec 
2023-03-30 08:31:44,132 ADAM: Layer 0 -> dw_min:9.9964e-01  dw_max:1.0003e+00 lr:1.0000e-03
2023-03-30 08:31:44,133 ADAM: Layer 1 -> dw_min:9.9944e-01  dw_max:1.0005e+00 lr:1.0000e-03
2023-03-30 08:31:44,133 ADAM: Layer 2 -> dw_min:9.9887e-01  dw_max:1.0010e+00 lr:1.0000e-03
2023-03-30 08:31:44,133 ADAM: Layer 3 -> dw_min:9.9954e-01  dw_max:1.0005e+00 lr:1.0000e-03
2023-03-30 08:31:44,210 			Learning rate: weights:   1.000e-03    
2023-03-30 08:31:44,210 			Last test performance: 90.57%
2023-03-30 08:31:44,210 ----------------
2023-03-30 08:31:48,781   68  =>  10   		Training 486 pattern with 92.08% 	Forward time: 	 4.44 sec
2023-03-30 08:31:48,781 			Loss:    1.787e-01    			Backward time: 	 0.13 sec 
2023-03-30 08:31:48,782 ADAM: Layer 0 -> dw_min:9.9965e-01  dw_max:1.0004e+00 lr:1.0000e-03
2023-03-30 08:31:48,782 ADAM: Layer 1 -> dw_min:9.9951e-01  dw_max:1.0005e+00 lr:1.0000e-03
2023-03-30 08:31:48,782 ADAM: Layer 2 -> dw_min:9.9898e-01  dw_max:1.0009e+00 lr:1.0000e-03
2023-03-30 08:31:48,782 ADAM: Layer 3 -> dw_min:9.9961e-01  dw_max:1.0004e+00 lr:1.0000e-03
2023-03-30 08:31:48,885 			Learning rate: weights:   1.000e-03    
2023-03-30 08:31:48,885 			Last test performance: 90.57%
2023-03-30 08:31:48,885 ----------------
2023-03-30 08:31:53,461   68  =>  11   		Training 486 pattern with 92.08% 	Forward time: 	 4.44 sec
2023-03-30 08:31:53,461 			Loss:    1.844e-01    			Backward time: 	 0.13 sec 
2023-03-30 08:31:53,461 ADAM: Layer 0 -> dw_min:9.9972e-01  dw_max:1.0003e+00 lr:1.0000e-03
2023-03-30 08:31:53,461 ADAM: Layer 1 -> dw_min:9.9952e-01  dw_max:1.0004e+00 lr:1.0000e-03
2023-03-30 08:31:53,461 ADAM: Layer 2 -> dw_min:9.9911e-01  dw_max:1.0008e+00 lr:1.0000e-03
2023-03-30 08:31:53,461 ADAM: Layer 3 -> dw_min:9.9962e-01  dw_max:1.0004e+00 lr:1.0000e-03
2023-03-30 08:31:53,544 			Learning rate: weights:   1.000e-03    
2023-03-30 08:31:53,544 			Last test performance: 90.57%
2023-03-30 08:31:53,544 ----------------
2023-03-30 08:31:58,116   68  =>  12   		Training 486 pattern with 92.50% 	Forward time: 	 4.44 sec
2023-03-30 08:31:58,116 			Loss:    1.921e-01    			Backward time: 	 0.13 sec 
2023-03-30 08:31:58,117 ADAM: Layer 0 -> dw_min:9.9972e-01  dw_max:1.0002e+00 lr:1.0000e-03
2023-03-30 08:31:58,117 ADAM: Layer 1 -> dw_min:9.9950e-01  dw_max:1.0004e+00 lr:1.0000e-03
2023-03-30 08:31:58,117 ADAM: Layer 2 -> dw_min:9.9918e-01  dw_max:1.0007e+00 lr:1.0000e-03
2023-03-30 08:31:58,117 ADAM: Layer 3 -> dw_min:9.9966e-01  dw_max:1.0004e+00 lr:1.0000e-03
2023-03-30 08:31:58,195 			Learning rate: weights:   1.000e-03    
2023-03-30 08:31:58,196 			Last test performance: 90.57%
2023-03-30 08:31:58,196 ----------------
2023-03-30 08:32:02,770   68  =>  13   		Training 486 pattern with 93.54% 	Forward time: 	 4.44 sec
2023-03-30 08:32:02,770 			Loss:    1.742e-01    			Backward time: 	 0.13 sec 
2023-03-30 08:32:02,770 ADAM: Layer 0 -> dw_min:9.9976e-01  dw_max:1.0003e+00 lr:1.0000e-03
2023-03-30 08:32:02,770 ADAM: Layer 1 -> dw_min:9.9951e-01  dw_max:1.0004e+00 lr:1.0000e-03
2023-03-30 08:32:02,771 ADAM: Layer 2 -> dw_min:9.9924e-01  dw_max:1.0007e+00 lr:1.0000e-03
2023-03-30 08:32:02,771 ADAM: Layer 3 -> dw_min:9.9962e-01  dw_max:1.0004e+00 lr:1.0000e-03
2023-03-30 08:32:02,848 			Learning rate: weights:   1.000e-03    
2023-03-30 08:32:02,849 			Last test performance: 90.57%
2023-03-30 08:32:02,849 ----------------
2023-03-30 08:32:07,419   68  =>  14   		Training 486 pattern with 90.42% 	Forward time: 	 4.44 sec
2023-03-30 08:32:07,419 			Loss:    2.074e-01    			Backward time: 	 0.13 sec 
2023-03-30 08:32:07,420 ADAM: Layer 0 -> dw_min:9.9974e-01  dw_max:1.0003e+00 lr:1.0000e-03
2023-03-30 08:32:07,420 ADAM: Layer 1 -> dw_min:9.9959e-01  dw_max:1.0005e+00 lr:1.0000e-03
2023-03-30 08:32:07,420 ADAM: Layer 2 -> dw_min:9.9906e-01  dw_max:1.0006e+00 lr:1.0000e-03
2023-03-30 08:32:07,420 ADAM: Layer 3 -> dw_min:9.9963e-01  dw_max:1.0004e+00 lr:1.0000e-03
2023-03-30 08:32:07,497 			Learning rate: weights:   1.000e-03    
2023-03-30 08:32:07,498 			Last test performance: 90.57%
2023-03-30 08:32:07,498 ----------------
2023-03-30 08:32:12,069   68  =>  15   		Training 486 pattern with 93.75% 	Forward time: 	 4.44 sec
2023-03-30 08:32:12,070 			Loss:    1.617e-01    			Backward time: 	 0.13 sec 
2023-03-30 08:32:12,070 ADAM: Layer 0 -> dw_min:9.9964e-01  dw_max:1.0003e+00 lr:1.0000e-03
2023-03-30 08:32:12,070 ADAM: Layer 1 -> dw_min:9.9958e-01  dw_max:1.0004e+00 lr:1.0000e-03
2023-03-30 08:32:12,070 ADAM: Layer 2 -> dw_min:9.9919e-01  dw_max:1.0006e+00 lr:1.0000e-03
2023-03-30 08:32:12,070 ADAM: Layer 3 -> dw_min:9.9960e-01  dw_max:1.0004e+00 lr:1.0000e-03
2023-03-30 08:32:12,146 			Learning rate: weights:   1.000e-03    
2023-03-30 08:32:12,146 			Last test performance: 90.57%
2023-03-30 08:32:12,146 ----------------
2023-03-30 08:32:16,717   68  =>  16   		Training 486 pattern with 90.00% 	Forward time: 	 4.44 sec
2023-03-30 08:32:16,718 			Loss:    2.137e-01    			Backward time: 	 0.13 sec 
2023-03-30 08:32:16,718 ADAM: Layer 0 -> dw_min:9.9968e-01  dw_max:1.0003e+00 lr:1.0000e-03
2023-03-30 08:32:16,718 ADAM: Layer 1 -> dw_min:9.9959e-01  dw_max:1.0006e+00 lr:1.0000e-03
2023-03-30 08:32:16,718 ADAM: Layer 2 -> dw_min:9.9927e-01  dw_max:1.0012e+00 lr:1.0000e-03
2023-03-30 08:32:16,718 ADAM: Layer 3 -> dw_min:9.9965e-01  dw_max:1.0006e+00 lr:1.0000e-03
2023-03-30 08:32:16,772 			Learning rate: weights:   1.000e-03    
2023-03-30 08:32:16,772 			Last test performance: 90.57%
2023-03-30 08:32:16,772 ----------------
2023-03-30 08:32:21,342   68  =>  17   		Training 486 pattern with 93.96% 	Forward time: 	 4.44 sec
2023-03-30 08:32:21,342 			Loss:    1.469e-01    			Backward time: 	 0.13 sec 
2023-03-30 08:32:21,342 ADAM: Layer 0 -> dw_min:9.9971e-01  dw_max:1.0003e+00 lr:1.0000e-03
2023-03-30 08:32:21,342 ADAM: Layer 1 -> dw_min:9.9958e-01  dw_max:1.0005e+00 lr:1.0000e-03
2023-03-30 08:32:21,343 ADAM: Layer 2 -> dw_min:9.9930e-01  dw_max:1.0010e+00 lr:1.0000e-03
2023-03-30 08:32:21,343 ADAM: Layer 3 -> dw_min:9.9965e-01  dw_max:1.0005e+00 lr:1.0000e-03
2023-03-30 08:32:21,458 			Learning rate: weights:   1.000e-03    
2023-03-30 08:32:21,458 			Last test performance: 90.57%
2023-03-30 08:32:21,458 ----------------
2023-03-30 08:32:26,029   68  =>  18   		Training 486 pattern with 93.96% 	Forward time: 	 4.44 sec
2023-03-30 08:32:26,030 			Loss:    1.484e-01    			Backward time: 	 0.13 sec 
2023-03-30 08:32:26,030 ADAM: Layer 0 -> dw_min:9.9973e-01  dw_max:1.0003e+00 lr:1.0000e-03
2023-03-30 08:32:26,030 ADAM: Layer 1 -> dw_min:9.9960e-01  dw_max:1.0005e+00 lr:1.0000e-03
2023-03-30 08:32:26,030 ADAM: Layer 2 -> dw_min:9.9897e-01  dw_max:1.0009e+00 lr:1.0000e-03
2023-03-30 08:32:26,030 ADAM: Layer 3 -> dw_min:9.9969e-01  dw_max:1.0005e+00 lr:1.0000e-03
2023-03-30 08:32:26,059 			Learning rate: weights:   1.000e-03    
2023-03-30 08:32:26,060 			Last test performance: 90.57%
2023-03-30 08:32:26,060 ----------------
2023-03-30 08:32:30,631   68  =>  19   		Training 486 pattern with 90.00% 	Forward time: 	 4.44 sec
2023-03-30 08:32:30,631 			Loss:    2.427e-01    			Backward time: 	 0.13 sec 
2023-03-30 08:32:30,631 ADAM: Layer 0 -> dw_min:9.9971e-01  dw_max:1.0002e+00 lr:1.0000e-03
2023-03-30 08:32:30,631 ADAM: Layer 1 -> dw_min:9.9960e-01  dw_max:1.0004e+00 lr:1.0000e-03
2023-03-30 08:32:30,631 ADAM: Layer 2 -> dw_min:9.9870e-01  dw_max:1.0010e+00 lr:1.0000e-03
2023-03-30 08:32:30,632 ADAM: Layer 3 -> dw_min:9.9901e-01  dw_max:1.0006e+00 lr:1.0000e-03
2023-03-30 08:32:30,683 			Learning rate: weights:   1.000e-03    
2023-03-30 08:32:30,683 			Last test performance: 90.57%
2023-03-30 08:32:30,683 ----------------
2023-03-30 08:32:35,253   68  =>  20   		Training 486 pattern with 92.29% 	Forward time: 	 4.44 sec
2023-03-30 08:32:35,254 			Loss:    1.839e-01    			Backward time: 	 0.13 sec 
2023-03-30 08:32:35,254 ADAM: Layer 0 -> dw_min:9.9972e-01  dw_max:1.0002e+00 lr:1.0000e-03
2023-03-30 08:32:35,254 ADAM: Layer 1 -> dw_min:9.9957e-01  dw_max:1.0004e+00 lr:1.0000e-03
2023-03-30 08:32:35,254 ADAM: Layer 2 -> dw_min:9.9882e-01  dw_max:1.0011e+00 lr:1.0000e-03
2023-03-30 08:32:35,254 ADAM: Layer 3 -> dw_min:9.9906e-01  dw_max:1.0006e+00 lr:1.0000e-03
2023-03-30 08:32:35,357 			Learning rate: weights:   1.000e-03    
2023-03-30 08:32:35,357 			Last test performance: 90.57%
2023-03-30 08:32:35,357 ----------------
2023-03-30 08:32:39,926   68  =>  21   		Training 486 pattern with 92.92% 	Forward time: 	 4.44 sec
2023-03-30 08:32:39,926 			Loss:    1.631e-01    			Backward time: 	 0.13 sec 
2023-03-30 08:32:39,926 ADAM: Layer 0 -> dw_min:9.9974e-01  dw_max:1.0002e+00 lr:1.0000e-03
2023-03-30 08:32:39,926 ADAM: Layer 1 -> dw_min:9.9961e-01  dw_max:1.0004e+00 lr:1.0000e-03
2023-03-30 08:32:39,927 ADAM: Layer 2 -> dw_min:9.9895e-01  dw_max:1.0010e+00 lr:1.0000e-03
2023-03-30 08:32:39,927 ADAM: Layer 3 -> dw_min:9.9917e-01  dw_max:1.0006e+00 lr:1.0000e-03
2023-03-30 08:32:40,024 			Learning rate: weights:   1.000e-03    
2023-03-30 08:32:40,024 			Last test performance: 90.57%
2023-03-30 08:32:40,024 ----------------
2023-03-30 08:32:44,595   68  =>  22   		Training 486 pattern with 92.29% 	Forward time: 	 4.44 sec
2023-03-30 08:32:44,595 			Loss:    1.945e-01    			Backward time: 	 0.13 sec 
2023-03-30 08:32:44,596 ADAM: Layer 0 -> dw_min:9.9967e-01  dw_max:1.0003e+00 lr:1.0000e-03
2023-03-30 08:32:44,596 ADAM: Layer 1 -> dw_min:9.9955e-01  dw_max:1.0004e+00 lr:1.0000e-03
2023-03-30 08:32:44,596 ADAM: Layer 2 -> dw_min:9.9905e-01  dw_max:1.0009e+00 lr:1.0000e-03
2023-03-30 08:32:44,596 ADAM: Layer 3 -> dw_min:9.9919e-01  dw_max:1.0006e+00 lr:1.0000e-03
2023-03-30 08:32:44,671 			Learning rate: weights:   1.000e-03    
2023-03-30 08:32:44,671 			Last test performance: 90.57%
2023-03-30 08:32:44,671 ----------------
2023-03-30 08:32:49,243   68  =>  23   		Training 486 pattern with 90.21% 	Forward time: 	 4.44 sec
2023-03-30 08:32:49,243 			Loss:    1.957e-01    			Backward time: 	 0.13 sec 
2023-03-30 08:32:49,243 ADAM: Layer 0 -> dw_min:9.9963e-01  dw_max:1.0003e+00 lr:1.0000e-03
2023-03-30 08:32:49,244 ADAM: Layer 1 -> dw_min:9.9948e-01  dw_max:1.0004e+00 lr:1.0000e-03
2023-03-30 08:32:49,244 ADAM: Layer 2 -> dw_min:9.9916e-01  dw_max:1.0009e+00 lr:1.0000e-03
2023-03-30 08:32:49,244 ADAM: Layer 3 -> dw_min:9.9928e-01  dw_max:1.0005e+00 lr:1.0000e-03
2023-03-30 08:32:49,356 			Learning rate: weights:   1.000e-03    
2023-03-30 08:32:49,357 			Last test performance: 90.57%
2023-03-30 08:32:49,357 ----------------
2023-03-30 08:32:53,933   68  =>  24   		Training 486 pattern with 92.29% 	Forward time: 	 4.44 sec
2023-03-30 08:32:53,933 			Loss:    2.044e-01    			Backward time: 	 0.13 sec 
2023-03-30 08:32:53,933 ADAM: Layer 0 -> dw_min:9.9965e-01  dw_max:1.0003e+00 lr:1.0000e-03
2023-03-30 08:32:53,933 ADAM: Layer 1 -> dw_min:9.9952e-01  dw_max:1.0004e+00 lr:1.0000e-03
2023-03-30 08:32:53,933 ADAM: Layer 2 -> dw_min:9.9917e-01  dw_max:1.0008e+00 lr:1.0000e-03
2023-03-30 08:32:53,933 ADAM: Layer 3 -> dw_min:9.9935e-01  dw_max:1.0005e+00 lr:1.0000e-03
2023-03-30 08:32:54,012 			Learning rate: weights:   1.000e-03    
2023-03-30 08:32:54,012 			Last test performance: 90.57%
2023-03-30 08:32:54,012 ----------------
2023-03-30 08:32:58,583   68  =>  25   		Training 486 pattern with 91.25% 	Forward time: 	 4.44 sec
2023-03-30 08:32:58,583 			Loss:    1.830e-01    			Backward time: 	 0.13 sec 
2023-03-30 08:32:58,584 ADAM: Layer 0 -> dw_min:9.9957e-01  dw_max:1.0003e+00 lr:1.0000e-03
2023-03-30 08:32:58,584 ADAM: Layer 1 -> dw_min:9.9955e-01  dw_max:1.0004e+00 lr:1.0000e-03
2023-03-30 08:32:58,584 ADAM: Layer 2 -> dw_min:9.9919e-01  dw_max:1.0011e+00 lr:1.0000e-03
2023-03-30 08:32:58,584 ADAM: Layer 3 -> dw_min:9.9942e-01  dw_max:1.0005e+00 lr:1.0000e-03
2023-03-30 08:32:58,660 			Learning rate: weights:   1.000e-03    
2023-03-30 08:32:58,660 			Last test performance: 90.57%
2023-03-30 08:32:58,660 ----------------
2023-03-30 08:33:03,234   68  =>  26   		Training 486 pattern with 93.33% 	Forward time: 	 4.44 sec
2023-03-30 08:33:03,234 			Loss:    1.656e-01    			Backward time: 	 0.13 sec 
2023-03-30 08:33:03,235 ADAM: Layer 0 -> dw_min:9.9959e-01  dw_max:1.0003e+00 lr:1.0000e-03
2023-03-30 08:33:03,235 ADAM: Layer 1 -> dw_min:9.9960e-01  dw_max:1.0005e+00 lr:1.0000e-03
2023-03-30 08:33:03,235 ADAM: Layer 2 -> dw_min:9.9889e-01  dw_max:1.0010e+00 lr:1.0000e-03
2023-03-30 08:33:03,235 ADAM: Layer 3 -> dw_min:9.9948e-01  dw_max:1.0005e+00 lr:1.0000e-03
2023-03-30 08:33:03,313 			Learning rate: weights:   1.000e-03    
2023-03-30 08:33:03,313 			Last test performance: 90.57%
2023-03-30 08:33:03,313 ----------------
2023-03-30 08:33:07,885   68  =>  27   		Training 486 pattern with 93.33% 	Forward time: 	 4.44 sec
2023-03-30 08:33:07,885 			Loss:    1.670e-01    			Backward time: 	 0.13 sec 
2023-03-30 08:33:07,885 ADAM: Layer 0 -> dw_min:9.9961e-01  dw_max:1.0004e+00 lr:1.0000e-03
2023-03-30 08:33:07,885 ADAM: Layer 1 -> dw_min:9.9957e-01  dw_max:1.0005e+00 lr:1.0000e-03
2023-03-30 08:33:07,886 ADAM: Layer 2 -> dw_min:9.9902e-01  dw_max:1.0009e+00 lr:1.0000e-03
2023-03-30 08:33:07,886 ADAM: Layer 3 -> dw_min:9.9953e-01  dw_max:1.0004e+00 lr:1.0000e-03
2023-03-30 08:33:07,906 			Learning rate: weights:   1.000e-03    
2023-03-30 08:33:07,906 			Last test performance: 90.57%
2023-03-30 08:33:07,906 ----------------
2023-03-30 08:33:12,478   68  =>  28   		Training 486 pattern with 92.08% 	Forward time: 	 4.44 sec
2023-03-30 08:33:12,479 			Loss:    1.745e-01    			Backward time: 	 0.13 sec 
2023-03-30 08:33:12,479 ADAM: Layer 0 -> dw_min:9.9957e-01  dw_max:1.0003e+00 lr:1.0000e-03
2023-03-30 08:33:12,479 ADAM: Layer 1 -> dw_min:9.9961e-01  dw_max:1.0005e+00 lr:1.0000e-03
2023-03-30 08:33:12,479 ADAM: Layer 2 -> dw_min:9.9894e-01  dw_max:1.0008e+00 lr:1.0000e-03
2023-03-30 08:33:12,479 ADAM: Layer 3 -> dw_min:9.9955e-01  dw_max:1.0004e+00 lr:1.0000e-03
2023-03-30 08:33:12,574 			Learning rate: weights:   1.000e-03    
2023-03-30 08:33:12,574 			Last test performance: 90.57%
2023-03-30 08:33:12,574 ----------------
2023-03-30 08:33:17,147   68  =>  29   		Training 486 pattern with 89.38% 	Forward time: 	 4.44 sec
2023-03-30 08:33:17,147 			Loss:    2.201e-01    			Backward time: 	 0.13 sec 
2023-03-30 08:33:17,147 ADAM: Layer 0 -> dw_min:9.9955e-01  dw_max:1.0003e+00 lr:1.0000e-03
2023-03-30 08:33:17,147 ADAM: Layer 1 -> dw_min:9.9955e-01  dw_max:1.0005e+00 lr:1.0000e-03
2023-03-30 08:33:17,147 ADAM: Layer 2 -> dw_min:9.9906e-01  dw_max:1.0008e+00 lr:1.0000e-03
2023-03-30 08:33:17,147 ADAM: Layer 3 -> dw_min:9.9958e-01  dw_max:1.0005e+00 lr:1.0000e-03
2023-03-30 08:33:17,168 			Learning rate: weights:   1.000e-03    
2023-03-30 08:33:17,168 			Last test performance: 90.57%
2023-03-30 08:33:17,168 ----------------
2023-03-30 08:33:21,740   68  =>  30   		Training 486 pattern with 92.29% 	Forward time: 	 4.44 sec
2023-03-30 08:33:21,740 			Loss:    1.549e-01    			Backward time: 	 0.13 sec 
2023-03-30 08:33:21,740 ADAM: Layer 0 -> dw_min:9.9955e-01  dw_max:1.0004e+00 lr:1.0000e-03
2023-03-30 08:33:21,740 ADAM: Layer 1 -> dw_min:9.9950e-01  dw_max:1.0004e+00 lr:1.0000e-03
2023-03-30 08:33:21,740 ADAM: Layer 2 -> dw_min:9.9908e-01  dw_max:1.0008e+00 lr:1.0000e-03
2023-03-30 08:33:21,741 ADAM: Layer 3 -> dw_min:9.9950e-01  dw_max:1.0005e+00 lr:1.0000e-03
2023-03-30 08:33:22,050 			Learning rate: weights:   1.000e-03    
2023-03-30 08:33:22,050 			Last test performance: 90.57%
2023-03-30 08:33:22,050 ----------------
2023-03-30 08:33:26,622   68  =>  31   		Training 486 pattern with 92.71% 	Forward time: 	 4.44 sec
2023-03-30 08:33:26,622 			Loss:    1.991e-01    			Backward time: 	 0.13 sec 
2023-03-30 08:33:26,623 ADAM: Layer 0 -> dw_min:9.9957e-01  dw_max:1.0004e+00 lr:1.0000e-03
2023-03-30 08:33:26,623 ADAM: Layer 1 -> dw_min:9.9953e-01  dw_max:1.0004e+00 lr:1.0000e-03
2023-03-30 08:33:26,623 ADAM: Layer 2 -> dw_min:9.9916e-01  dw_max:1.0008e+00 lr:1.0000e-03
2023-03-30 08:33:26,623 ADAM: Layer 3 -> dw_min:9.9955e-01  dw_max:1.0004e+00 lr:1.0000e-03
2023-03-30 08:33:26,745 			Learning rate: weights:   1.000e-03    
2023-03-30 08:33:26,746 			Last test performance: 90.57%
2023-03-30 08:33:26,746 ----------------
2023-03-30 08:33:31,318   68  =>  32   		Training 486 pattern with 93.54% 	Forward time: 	 4.44 sec
2023-03-30 08:33:31,318 			Loss:    1.721e-01    			Backward time: 	 0.13 sec 
2023-03-30 08:33:31,318 ADAM: Layer 0 -> dw_min:9.9957e-01  dw_max:1.0004e+00 lr:1.0000e-03
2023-03-30 08:33:31,318 ADAM: Layer 1 -> dw_min:9.9957e-01  dw_max:1.0005e+00 lr:1.0000e-03
2023-03-30 08:33:31,318 ADAM: Layer 2 -> dw_min:9.9923e-01  dw_max:1.0007e+00 lr:1.0000e-03
2023-03-30 08:33:31,319 ADAM: Layer 3 -> dw_min:9.9959e-01  dw_max:1.0004e+00 lr:1.0000e-03
2023-03-30 08:33:31,344 			Learning rate: weights:   1.000e-03    
2023-03-30 08:33:31,345 			Last test performance: 90.57%
2023-03-30 08:33:31,345 ----------------
2023-03-30 08:33:35,918   68  =>  33   		Training 486 pattern with 91.46% 	Forward time: 	 4.44 sec
2023-03-30 08:33:35,918 			Loss:    2.076e-01    			Backward time: 	 0.13 sec 
2023-03-30 08:33:35,918 ADAM: Layer 0 -> dw_min:9.9960e-01  dw_max:1.0004e+00 lr:1.0000e-03
2023-03-30 08:33:35,919 ADAM: Layer 1 -> dw_min:9.9960e-01  dw_max:1.0005e+00 lr:1.0000e-03
2023-03-30 08:33:35,919 ADAM: Layer 2 -> dw_min:9.9931e-01  dw_max:1.0009e+00 lr:1.0000e-03
2023-03-30 08:33:35,919 ADAM: Layer 3 -> dw_min:9.9963e-01  dw_max:1.0004e+00 lr:1.0000e-03
2023-03-30 08:33:35,944 			Learning rate: weights:   1.000e-03    
2023-03-30 08:33:35,944 			Last test performance: 90.57%
2023-03-30 08:33:35,944 ----------------
2023-03-30 08:33:40,516   68  =>  34   		Training 486 pattern with 92.92% 	Forward time: 	 4.44 sec
2023-03-30 08:33:40,516 			Loss:    1.558e-01    			Backward time: 	 0.13 sec 
2023-03-30 08:33:40,516 ADAM: Layer 0 -> dw_min:9.9967e-01  dw_max:1.0004e+00 lr:1.0000e-03
2023-03-30 08:33:40,516 ADAM: Layer 1 -> dw_min:9.9951e-01  dw_max:1.0005e+00 lr:1.0000e-03
2023-03-30 08:33:40,516 ADAM: Layer 2 -> dw_min:9.9901e-01  dw_max:1.0011e+00 lr:1.0000e-03
2023-03-30 08:33:40,516 ADAM: Layer 3 -> dw_min:9.9965e-01  dw_max:1.0004e+00 lr:1.0000e-03
2023-03-30 08:33:40,612 			Learning rate: weights:   1.000e-03    
2023-03-30 08:33:40,612 			Last test performance: 90.57%
2023-03-30 08:33:40,612 ----------------
2023-03-30 08:33:45,181   68  =>  35   		Training 486 pattern with 91.04% 	Forward time: 	 4.44 sec
2023-03-30 08:33:45,181 			Loss:    1.804e-01    			Backward time: 	 0.13 sec 
2023-03-30 08:33:45,182 ADAM: Layer 0 -> dw_min:9.9968e-01  dw_max:1.0004e+00 lr:1.0000e-03
2023-03-30 08:33:45,182 ADAM: Layer 1 -> dw_min:9.9957e-01  dw_max:1.0006e+00 lr:1.0000e-03
2023-03-30 08:33:45,182 ADAM: Layer 2 -> dw_min:9.9887e-01  dw_max:1.0012e+00 lr:1.0000e-03
2023-03-30 08:33:45,182 ADAM: Layer 3 -> dw_min:9.9961e-01  dw_max:1.0008e+00 lr:1.0000e-03
2023-03-30 08:33:45,259 			Learning rate: weights:   1.000e-03    
2023-03-30 08:33:45,259 			Last test performance: 90.57%
2023-03-30 08:33:45,259 ----------------
2023-03-30 08:33:49,831   68  =>  36   		Training 486 pattern with 94.38% 	Forward time: 	 4.44 sec
2023-03-30 08:33:49,831 			Loss:    1.543e-01    			Backward time: 	 0.13 sec 
2023-03-30 08:33:49,831 ADAM: Layer 0 -> dw_min:9.9970e-01  dw_max:1.0004e+00 lr:1.0000e-03
2023-03-30 08:33:49,831 ADAM: Layer 1 -> dw_min:9.9949e-01  dw_max:1.0006e+00 lr:1.0000e-03
2023-03-30 08:33:49,831 ADAM: Layer 2 -> dw_min:9.9889e-01  dw_max:1.0011e+00 lr:1.0000e-03
2023-03-30 08:33:49,832 ADAM: Layer 3 -> dw_min:9.9966e-01  dw_max:1.0007e+00 lr:1.0000e-03
2023-03-30 08:33:49,908 			Learning rate: weights:   1.000e-03    
2023-03-30 08:33:49,908 			Last test performance: 90.57%
2023-03-30 08:33:49,908 ----------------
2023-03-30 08:33:54,482   68  =>  37   		Training 486 pattern with 92.29% 	Forward time: 	 4.44 sec
2023-03-30 08:33:54,483 			Loss:    1.760e-01    			Backward time: 	 0.13 sec 
2023-03-30 08:33:54,483 ADAM: Layer 0 -> dw_min:9.9970e-01  dw_max:1.0004e+00 lr:1.0000e-03
2023-03-30 08:33:54,483 ADAM: Layer 1 -> dw_min:9.9950e-01  dw_max:1.0005e+00 lr:1.0000e-03
2023-03-30 08:33:54,483 ADAM: Layer 2 -> dw_min:9.9901e-01  dw_max:1.0009e+00 lr:1.0000e-03
2023-03-30 08:33:54,483 ADAM: Layer 3 -> dw_min:9.9970e-01  dw_max:1.0006e+00 lr:1.0000e-03
2023-03-30 08:33:54,608 			Learning rate: weights:   1.000e-03    
2023-03-30 08:33:54,608 			Last test performance: 90.57%
2023-03-30 08:33:54,608 ----------------
2023-03-30 08:33:59,179   68  =>  38   		Training 486 pattern with 91.46% 	Forward time: 	 4.44 sec
2023-03-30 08:33:59,179 			Loss:    1.727e-01    			Backward time: 	 0.13 sec 
2023-03-30 08:33:59,179 ADAM: Layer 0 -> dw_min:9.9964e-01  dw_max:1.0004e+00 lr:1.0000e-03
2023-03-30 08:33:59,179 ADAM: Layer 1 -> dw_min:9.9949e-01  dw_max:1.0005e+00 lr:1.0000e-03
2023-03-30 08:33:59,180 ADAM: Layer 2 -> dw_min:9.9893e-01  dw_max:1.0009e+00 lr:1.0000e-03
2023-03-30 08:33:59,180 ADAM: Layer 3 -> dw_min:9.9970e-01  dw_max:1.0005e+00 lr:1.0000e-03
2023-03-30 08:33:59,260 			Learning rate: weights:   1.000e-03    
2023-03-30 08:33:59,260 			Last test performance: 90.57%
2023-03-30 08:33:59,260 ----------------
2023-03-30 08:34:03,835   68  =>  39   		Training 486 pattern with 92.08% 	Forward time: 	 4.44 sec
2023-03-30 08:34:03,835 			Loss:    1.851e-01    			Backward time: 	 0.13 sec 
2023-03-30 08:34:03,836 ADAM: Layer 0 -> dw_min:9.9965e-01  dw_max:1.0003e+00 lr:1.0000e-03
2023-03-30 08:34:03,836 ADAM: Layer 1 -> dw_min:9.9954e-01  dw_max:1.0005e+00 lr:1.0000e-03
2023-03-30 08:34:03,836 ADAM: Layer 2 -> dw_min:9.9903e-01  dw_max:1.0008e+00 lr:1.0000e-03
2023-03-30 08:34:03,836 ADAM: Layer 3 -> dw_min:9.9971e-01  dw_max:1.0004e+00 lr:1.0000e-03
2023-03-30 08:34:03,912 			Learning rate: weights:   1.000e-03    
2023-03-30 08:34:03,912 			Last test performance: 90.57%
2023-03-30 08:34:03,912 ----------------
2023-03-30 08:34:08,483   68  =>  40   		Training 486 pattern with 91.67% 	Forward time: 	 4.44 sec
2023-03-30 08:34:08,483 			Loss:    1.668e-01    			Backward time: 	 0.13 sec 
2023-03-30 08:34:08,483 ADAM: Layer 0 -> dw_min:9.9968e-01  dw_max:1.0003e+00 lr:1.0000e-03
2023-03-30 08:34:08,483 ADAM: Layer 1 -> dw_min:9.9931e-01  dw_max:1.0007e+00 lr:1.0000e-03
2023-03-30 08:34:08,483 ADAM: Layer 2 -> dw_min:9.9916e-01  dw_max:1.0007e+00 lr:1.0000e-03
2023-03-30 08:34:08,483 ADAM: Layer 3 -> dw_min:9.9974e-01  dw_max:1.0004e+00 lr:1.0000e-03
2023-03-30 08:34:08,500 			Learning rate: weights:   1.000e-03    
2023-03-30 08:34:08,500 			Last test performance: 90.57%
2023-03-30 08:34:08,500 ----------------
2023-03-30 08:34:13,072   68  =>  41   		Training 486 pattern with 91.46% 	Forward time: 	 4.44 sec
2023-03-30 08:34:13,072 			Loss:    1.928e-01    			Backward time: 	 0.13 sec 
2023-03-30 08:34:13,072 ADAM: Layer 0 -> dw_min:9.9970e-01  dw_max:1.0003e+00 lr:1.0000e-03
2023-03-30 08:34:13,072 ADAM: Layer 1 -> dw_min:9.9941e-01  dw_max:1.0006e+00 lr:1.0000e-03
2023-03-30 08:34:13,072 ADAM: Layer 2 -> dw_min:9.9923e-01  dw_max:1.0008e+00 lr:1.0000e-03
2023-03-30 08:34:13,072 ADAM: Layer 3 -> dw_min:9.9977e-01  dw_max:1.0003e+00 lr:1.0000e-03
2023-03-30 08:34:13,125 			Learning rate: weights:   1.000e-03    
2023-03-30 08:34:13,125 			Last test performance: 90.57%
2023-03-30 08:34:13,125 ----------------
2023-03-30 08:34:17,697   68  =>  42   		Training 486 pattern with 92.92% 	Forward time: 	 4.44 sec
2023-03-30 08:34:17,697 			Loss:    1.809e-01    			Backward time: 	 0.13 sec 
2023-03-30 08:34:17,697 ADAM: Layer 0 -> dw_min:9.9968e-01  dw_max:1.0004e+00 lr:1.0000e-03
2023-03-30 08:34:17,697 ADAM: Layer 1 -> dw_min:9.9948e-01  dw_max:1.0005e+00 lr:1.0000e-03
2023-03-30 08:34:17,697 ADAM: Layer 2 -> dw_min:9.9901e-01  dw_max:1.0007e+00 lr:1.0000e-03
2023-03-30 08:34:17,697 ADAM: Layer 3 -> dw_min:9.9968e-01  dw_max:1.0004e+00 lr:1.0000e-03
2023-03-30 08:34:17,794 			Learning rate: weights:   1.000e-03    
2023-03-30 08:34:17,794 			Last test performance: 90.57%
2023-03-30 08:34:17,794 ----------------
2023-03-30 08:34:22,364   68  =>  43   		Training 486 pattern with 93.75% 	Forward time: 	 4.44 sec
2023-03-30 08:34:22,364 			Loss:    1.622e-01    			Backward time: 	 0.13 sec 
2023-03-30 08:34:22,365 ADAM: Layer 0 -> dw_min:9.9970e-01  dw_max:1.0004e+00 lr:1.0000e-03
2023-03-30 08:34:22,365 ADAM: Layer 1 -> dw_min:9.9949e-01  dw_max:1.0005e+00 lr:1.0000e-03
2023-03-30 08:34:22,365 ADAM: Layer 2 -> dw_min:9.9913e-01  dw_max:1.0009e+00 lr:1.0000e-03
2023-03-30 08:34:22,365 ADAM: Layer 3 -> dw_min:9.9973e-01  dw_max:1.0004e+00 lr:1.0000e-03
2023-03-30 08:34:22,449 			Learning rate: weights:   1.000e-03    
2023-03-30 08:34:22,449 			Last test performance: 90.57%
2023-03-30 08:34:22,449 ----------------
2023-03-30 08:34:27,020   68  =>  44   		Training 486 pattern with 89.38% 	Forward time: 	 4.44 sec
2023-03-30 08:34:27,020 			Loss:    2.214e-01    			Backward time: 	 0.13 sec 
2023-03-30 08:34:27,020 ADAM: Layer 0 -> dw_min:9.9974e-01  dw_max:1.0003e+00 lr:1.0000e-03
2023-03-30 08:34:27,020 ADAM: Layer 1 -> dw_min:9.9958e-01  dw_max:1.0005e+00 lr:1.0000e-03
2023-03-30 08:34:27,020 ADAM: Layer 2 -> dw_min:9.9898e-01  dw_max:1.0008e+00 lr:1.0000e-03
2023-03-30 08:34:27,020 ADAM: Layer 3 -> dw_min:9.9973e-01  dw_max:1.0004e+00 lr:1.0000e-03
2023-03-30 08:34:27,094 			Learning rate: weights:   1.000e-03    
2023-03-30 08:34:27,094 			Last test performance: 90.57%
2023-03-30 08:34:27,094 ----------------
2023-03-30 08:34:31,666   68  =>  45   		Training 486 pattern with 92.29% 	Forward time: 	 4.44 sec
2023-03-30 08:34:31,666 			Loss:    1.817e-01    			Backward time: 	 0.13 sec 
2023-03-30 08:34:31,666 ADAM: Layer 0 -> dw_min:9.9976e-01  dw_max:1.0003e+00 lr:1.0000e-03
2023-03-30 08:34:31,666 ADAM: Layer 1 -> dw_min:9.9952e-01  dw_max:1.0005e+00 lr:1.0000e-03
2023-03-30 08:34:31,666 ADAM: Layer 2 -> dw_min:9.9908e-01  dw_max:1.0007e+00 lr:1.0000e-03
2023-03-30 08:34:31,666 ADAM: Layer 3 -> dw_min:9.9974e-01  dw_max:1.0003e+00 lr:1.0000e-03
2023-03-30 08:34:31,688 			Learning rate: weights:   1.000e-03    
2023-03-30 08:34:31,688 			Last test performance: 90.57%
2023-03-30 08:34:31,688 ----------------
2023-03-30 08:34:36,259   68  =>  46   		Training 486 pattern with 90.62% 	Forward time: 	 4.44 sec
2023-03-30 08:34:36,259 			Loss:    2.108e-01    			Backward time: 	 0.13 sec 
2023-03-30 08:34:36,260 ADAM: Layer 0 -> dw_min:9.9973e-01  dw_max:1.0003e+00 lr:1.0000e-03
2023-03-30 08:34:36,260 ADAM: Layer 1 -> dw_min:9.9958e-01  dw_max:1.0005e+00 lr:1.0000e-03
2023-03-30 08:34:36,260 ADAM: Layer 2 -> dw_min:9.9915e-01  dw_max:1.0007e+00 lr:1.0000e-03
2023-03-30 08:34:36,260 ADAM: Layer 3 -> dw_min:9.9966e-01  dw_max:1.0004e+00 lr:1.0000e-03
2023-03-30 08:34:36,329 			Learning rate: weights:   1.000e-03    
2023-03-30 08:34:36,329 			Last test performance: 90.57%
2023-03-30 08:34:36,329 ----------------
2023-03-30 08:34:40,901   68  =>  47   		Training 486 pattern with 92.71% 	Forward time: 	 4.44 sec
2023-03-30 08:34:40,902 			Loss:    1.801e-01    			Backward time: 	 0.13 sec 
2023-03-30 08:34:40,902 ADAM: Layer 0 -> dw_min:9.9962e-01  dw_max:1.0004e+00 lr:1.0000e-03
2023-03-30 08:34:40,902 ADAM: Layer 1 -> dw_min:9.9957e-01  dw_max:1.0005e+00 lr:1.0000e-03
2023-03-30 08:34:40,902 ADAM: Layer 2 -> dw_min:9.9920e-01  dw_max:1.0008e+00 lr:1.0000e-03
2023-03-30 08:34:40,902 ADAM: Layer 3 -> dw_min:9.9962e-01  dw_max:1.0004e+00 lr:1.0000e-03
2023-03-30 08:34:40,979 			Learning rate: weights:   1.000e-03    
2023-03-30 08:34:40,979 			Last test performance: 90.57%
2023-03-30 08:34:40,979 ----------------
2023-03-30 08:34:45,550   68  =>  48   		Training 486 pattern with 93.96% 	Forward time: 	 4.44 sec
2023-03-30 08:34:45,551 			Loss:    1.556e-01    			Backward time: 	 0.13 sec 
2023-03-30 08:34:45,551 ADAM: Layer 0 -> dw_min:9.9967e-01  dw_max:1.0004e+00 lr:1.0000e-03
2023-03-30 08:34:45,551 ADAM: Layer 1 -> dw_min:9.9955e-01  dw_max:1.0006e+00 lr:1.0000e-03
2023-03-30 08:34:45,551 ADAM: Layer 2 -> dw_min:9.9921e-01  dw_max:1.0011e+00 lr:1.0000e-03
2023-03-30 08:34:45,551 ADAM: Layer 3 -> dw_min:9.9964e-01  dw_max:1.0004e+00 lr:1.0000e-03
2023-03-30 08:34:45,642 			Learning rate: weights:   1.000e-03    
2023-03-30 08:34:45,642 			Last test performance: 90.57%
2023-03-30 08:34:45,642 ----------------
2023-03-30 08:34:50,213   68  =>  49   		Training 486 pattern with 93.54% 	Forward time: 	 4.44 sec
2023-03-30 08:34:50,213 			Loss:    1.849e-01    			Backward time: 	 0.13 sec 
2023-03-30 08:34:50,214 ADAM: Layer 0 -> dw_min:9.9968e-01  dw_max:1.0003e+00 lr:1.0000e-03
2023-03-30 08:34:50,214 ADAM: Layer 1 -> dw_min:9.9958e-01  dw_max:1.0006e+00 lr:1.0000e-03
2023-03-30 08:34:50,214 ADAM: Layer 2 -> dw_min:9.9928e-01  dw_max:1.0010e+00 lr:1.0000e-03
2023-03-30 08:34:50,214 ADAM: Layer 3 -> dw_min:9.9970e-01  dw_max:1.0004e+00 lr:1.0000e-03
2023-03-30 08:34:50,291 			Learning rate: weights:   1.000e-03    
2023-03-30 08:34:50,291 			Last test performance: 90.57%
2023-03-30 08:34:50,291 ----------------
2023-03-30 08:34:54,865   68  =>  50   		Training 486 pattern with 91.67% 	Forward time: 	 4.44 sec
2023-03-30 08:34:54,866 			Loss:    2.099e-01    			Backward time: 	 0.13 sec 
2023-03-30 08:34:54,866 ADAM: Layer 0 -> dw_min:9.9962e-01  dw_max:1.0003e+00 lr:1.0000e-03
2023-03-30 08:34:54,866 ADAM: Layer 1 -> dw_min:9.9957e-01  dw_max:1.0005e+00 lr:1.0000e-03
2023-03-30 08:34:54,866 ADAM: Layer 2 -> dw_min:9.9925e-01  dw_max:1.0009e+00 lr:1.0000e-03
2023-03-30 08:34:54,866 ADAM: Layer 3 -> dw_min:9.9968e-01  dw_max:1.0004e+00 lr:1.0000e-03
2023-03-30 08:34:54,940 			Learning rate: weights:   1.000e-03    
2023-03-30 08:34:54,940 			Last test performance: 90.57%
2023-03-30 08:34:54,940 ----------------
2023-03-30 08:34:59,509   68  =>  51   		Training 486 pattern with 90.83% 	Forward time: 	 4.44 sec
2023-03-30 08:34:59,509 			Loss:    2.058e-01    			Backward time: 	 0.13 sec 
2023-03-30 08:34:59,509 ADAM: Layer 0 -> dw_min:9.9972e-01  dw_max:1.0003e+00 lr:1.0000e-03
2023-03-30 08:34:59,509 ADAM: Layer 1 -> dw_min:9.9952e-01  dw_max:1.0005e+00 lr:1.0000e-03
2023-03-30 08:34:59,510 ADAM: Layer 2 -> dw_min:9.9932e-01  dw_max:1.0008e+00 lr:1.0000e-03
2023-03-30 08:34:59,510 ADAM: Layer 3 -> dw_min:9.9968e-01  dw_max:1.0004e+00 lr:1.0000e-03
2023-03-30 08:34:59,588 			Learning rate: weights:   1.000e-03    
2023-03-30 08:34:59,588 			Last test performance: 90.57%
2023-03-30 08:34:59,588 ----------------
2023-03-30 08:35:04,162   68  =>  52   		Training 486 pattern with 91.04% 	Forward time: 	 4.44 sec
2023-03-30 08:35:04,162 			Loss:    1.847e-01    			Backward time: 	 0.13 sec 
2023-03-30 08:35:04,162 ADAM: Layer 0 -> dw_min:9.9969e-01  dw_max:1.0003e+00 lr:1.0000e-03
2023-03-30 08:35:04,162 ADAM: Layer 1 -> dw_min:9.9954e-01  dw_max:1.0005e+00 lr:1.0000e-03
2023-03-30 08:35:04,162 ADAM: Layer 2 -> dw_min:9.9947e-01  dw_max:1.0007e+00 lr:1.0000e-03
2023-03-30 08:35:04,162 ADAM: Layer 3 -> dw_min:9.9936e-01  dw_max:1.0004e+00 lr:1.0000e-03
2023-03-30 08:35:04,243 			Learning rate: weights:   1.000e-03    
2023-03-30 08:35:04,243 			Last test performance: 90.57%
2023-03-30 08:35:04,243 ----------------
2023-03-30 08:35:08,815   68  =>  53   		Training 486 pattern with 92.50% 	Forward time: 	 4.44 sec
2023-03-30 08:35:08,816 			Loss:    1.615e-01    			Backward time: 	 0.13 sec 
2023-03-30 08:35:08,816 ADAM: Layer 0 -> dw_min:9.9973e-01  dw_max:1.0003e+00 lr:1.0000e-03
2023-03-30 08:35:08,816 ADAM: Layer 1 -> dw_min:9.9960e-01  dw_max:1.0004e+00 lr:1.0000e-03
2023-03-30 08:35:08,816 ADAM: Layer 2 -> dw_min:9.9945e-01  dw_max:1.0007e+00 lr:1.0000e-03
2023-03-30 08:35:08,816 ADAM: Layer 3 -> dw_min:9.9941e-01  dw_max:1.0004e+00 lr:1.0000e-03
2023-03-30 08:35:08,896 			Learning rate: weights:   1.000e-03    
2023-03-30 08:35:08,896 			Last test performance: 90.57%
2023-03-30 08:35:08,896 ----------------
2023-03-30 08:35:13,467   68  =>  54   		Training 486 pattern with 93.96% 	Forward time: 	 4.44 sec
2023-03-30 08:35:13,467 			Loss:    1.444e-01    			Backward time: 	 0.13 sec 
2023-03-30 08:35:13,468 ADAM: Layer 0 -> dw_min:9.9970e-01  dw_max:1.0003e+00 lr:1.0000e-03
2023-03-30 08:35:13,468 ADAM: Layer 1 -> dw_min:9.9965e-01  dw_max:1.0008e+00 lr:1.0000e-03
2023-03-30 08:35:13,468 ADAM: Layer 2 -> dw_min:9.9904e-01  dw_max:1.0009e+00 lr:1.0000e-03
2023-03-30 08:35:13,468 ADAM: Layer 3 -> dw_min:9.9946e-01  dw_max:1.0004e+00 lr:1.0000e-03
2023-03-30 08:35:13,548 			Learning rate: weights:   1.000e-03    
2023-03-30 08:35:13,548 			Last test performance: 90.57%
2023-03-30 08:35:13,548 ----------------
2023-03-30 08:35:18,120   68  =>  55   		Training 486 pattern with 91.25% 	Forward time: 	 4.44 sec
2023-03-30 08:35:18,120 			Loss:    1.926e-01    			Backward time: 	 0.13 sec 
2023-03-30 08:35:18,120 ADAM: Layer 0 -> dw_min:9.9969e-01  dw_max:1.0003e+00 lr:1.0000e-03
2023-03-30 08:35:18,120 ADAM: Layer 1 -> dw_min:9.9960e-01  dw_max:1.0007e+00 lr:1.0000e-03
2023-03-30 08:35:18,120 ADAM: Layer 2 -> dw_min:9.9914e-01  dw_max:1.0008e+00 lr:1.0000e-03
2023-03-30 08:35:18,121 ADAM: Layer 3 -> dw_min:9.9956e-01  dw_max:1.0003e+00 lr:1.0000e-03
2023-03-30 08:35:18,195 			Learning rate: weights:   1.000e-03    
2023-03-30 08:35:18,195 			Last test performance: 90.57%
2023-03-30 08:35:18,195 ----------------
2023-03-30 08:35:22,766   68  =>  56   		Training 486 pattern with 90.21% 	Forward time: 	 4.44 sec
2023-03-30 08:35:22,766 			Loss:    2.096e-01    			Backward time: 	 0.13 sec 
2023-03-30 08:35:22,766 ADAM: Layer 0 -> dw_min:9.9975e-01  dw_max:1.0003e+00 lr:1.0000e-03
2023-03-30 08:35:22,766 ADAM: Layer 1 -> dw_min:9.9960e-01  dw_max:1.0007e+00 lr:1.0000e-03
2023-03-30 08:35:22,766 ADAM: Layer 2 -> dw_min:9.9907e-01  dw_max:1.0008e+00 lr:1.0000e-03
2023-03-30 08:35:22,766 ADAM: Layer 3 -> dw_min:9.9961e-01  dw_max:1.0003e+00 lr:1.0000e-03
2023-03-30 08:35:22,804 			Learning rate: weights:   1.000e-03    
2023-03-30 08:35:22,804 			Last test performance: 90.57%
2023-03-30 08:35:22,804 ----------------
2023-03-30 08:35:27,375   68  =>  57   		Training 486 pattern with 91.88% 	Forward time: 	 4.44 sec
2023-03-30 08:35:27,375 			Loss:    1.749e-01    			Backward time: 	 0.13 sec 
2023-03-30 08:35:27,375 ADAM: Layer 0 -> dw_min:9.9971e-01  dw_max:1.0003e+00 lr:1.0000e-03
2023-03-30 08:35:27,375 ADAM: Layer 1 -> dw_min:9.9959e-01  dw_max:1.0007e+00 lr:1.0000e-03
2023-03-30 08:35:27,375 ADAM: Layer 2 -> dw_min:9.9914e-01  dw_max:1.0008e+00 lr:1.0000e-03
2023-03-30 08:35:27,375 ADAM: Layer 3 -> dw_min:9.9960e-01  dw_max:1.0005e+00 lr:1.0000e-03
2023-03-30 08:35:27,399 			Learning rate: weights:   1.000e-03    
2023-03-30 08:35:27,399 			Last test performance: 90.57%
2023-03-30 08:35:27,399 ----------------
2023-03-30 08:35:31,970   68  =>  58   		Training 486 pattern with 92.92% 	Forward time: 	 4.44 sec
2023-03-30 08:35:31,970 			Loss:    1.868e-01    			Backward time: 	 0.13 sec 
2023-03-30 08:35:31,970 ADAM: Layer 0 -> dw_min:9.9975e-01  dw_max:1.0004e+00 lr:1.0000e-03
2023-03-30 08:35:31,970 ADAM: Layer 1 -> dw_min:9.9963e-01  dw_max:1.0006e+00 lr:1.0000e-03
2023-03-30 08:35:31,970 ADAM: Layer 2 -> dw_min:9.9928e-01  dw_max:1.0012e+00 lr:1.0000e-03
2023-03-30 08:35:31,970 ADAM: Layer 3 -> dw_min:9.9957e-01  dw_max:1.0005e+00 lr:1.0000e-03
2023-03-30 08:35:32,033 			Learning rate: weights:   1.000e-03    
2023-03-30 08:35:32,033 			Last test performance: 90.57%
2023-03-30 08:35:32,033 ----------------
2023-03-30 08:35:36,606   68  =>  59   		Training 486 pattern with 90.62% 	Forward time: 	 4.44 sec
2023-03-30 08:35:36,606 			Loss:    2.267e-01    			Backward time: 	 0.13 sec 
2023-03-30 08:35:36,607 ADAM: Layer 0 -> dw_min:9.9976e-01  dw_max:1.0003e+00 lr:1.0000e-03
2023-03-30 08:35:36,607 ADAM: Layer 1 -> dw_min:9.9964e-01  dw_max:1.0005e+00 lr:1.0000e-03
2023-03-30 08:35:36,607 ADAM: Layer 2 -> dw_min:9.9925e-01  dw_max:1.0010e+00 lr:1.0000e-03
2023-03-30 08:35:36,607 ADAM: Layer 3 -> dw_min:9.9961e-01  dw_max:1.0004e+00 lr:1.0000e-03
2023-03-30 08:35:36,684 			Learning rate: weights:   1.000e-03    
2023-03-30 08:35:36,684 			Last test performance: 90.57%
2023-03-30 08:35:36,684 ----------------
2023-03-30 08:35:41,256   68  =>  60   		Training 486 pattern with 92.92% 	Forward time: 	 4.44 sec
2023-03-30 08:35:41,256 			Loss:    1.991e-01    			Backward time: 	 0.13 sec 
2023-03-30 08:35:41,256 ADAM: Layer 0 -> dw_min:9.9976e-01  dw_max:1.0003e+00 lr:1.0000e-03
2023-03-30 08:35:41,256 ADAM: Layer 1 -> dw_min:9.9960e-01  dw_max:1.0005e+00 lr:1.0000e-03
2023-03-30 08:35:41,256 ADAM: Layer 2 -> dw_min:9.9937e-01  dw_max:1.0009e+00 lr:1.0000e-03
2023-03-30 08:35:41,256 ADAM: Layer 3 -> dw_min:9.9966e-01  dw_max:1.0004e+00 lr:1.0000e-03
2023-03-30 08:35:41,333 			Learning rate: weights:   1.000e-03    
2023-03-30 08:35:41,333 			Last test performance: 90.57%
2023-03-30 08:35:41,333 ----------------
2023-03-30 08:35:45,904   68  =>  61   		Training 486 pattern with 92.50% 	Forward time: 	 4.44 sec
2023-03-30 08:35:45,904 			Loss:    1.649e-01    			Backward time: 	 0.13 sec 
2023-03-30 08:35:45,905 ADAM: Layer 0 -> dw_min:9.9975e-01  dw_max:1.0003e+00 lr:1.0000e-03
2023-03-30 08:35:45,905 ADAM: Layer 1 -> dw_min:9.9963e-01  dw_max:1.0005e+00 lr:1.0000e-03
2023-03-30 08:35:45,905 ADAM: Layer 2 -> dw_min:9.9942e-01  dw_max:1.0011e+00 lr:1.0000e-03
2023-03-30 08:35:45,905 ADAM: Layer 3 -> dw_min:9.9967e-01  dw_max:1.0004e+00 lr:1.0000e-03
2023-03-30 08:35:45,985 			Learning rate: weights:   1.000e-03    
2023-03-30 08:35:45,985 			Last test performance: 90.57%
2023-03-30 08:35:45,985 ----------------
2023-03-30 08:35:50,557   68  =>  62   		Training 486 pattern with 90.21% 	Forward time: 	 4.44 sec
2023-03-30 08:35:50,557 			Loss:    2.164e-01    			Backward time: 	 0.13 sec 
2023-03-30 08:35:50,557 ADAM: Layer 0 -> dw_min:9.9972e-01  dw_max:1.0003e+00 lr:1.0000e-03
2023-03-30 08:35:50,557 ADAM: Layer 1 -> dw_min:9.9960e-01  dw_max:1.0004e+00 lr:1.0000e-03
2023-03-30 08:35:50,557 ADAM: Layer 2 -> dw_min:9.9913e-01  dw_max:1.0010e+00 lr:1.0000e-03
2023-03-30 08:35:50,557 ADAM: Layer 3 -> dw_min:9.9969e-01  dw_max:1.0005e+00 lr:1.0000e-03
2023-03-30 08:35:50,640 			Learning rate: weights:   1.000e-03    
2023-03-30 08:35:50,640 			Last test performance: 90.57%
2023-03-30 08:35:50,640 ----------------
2023-03-30 08:35:55,215   68  =>  63   		Training 486 pattern with 92.92% 	Forward time: 	 4.44 sec
2023-03-30 08:35:55,215 			Loss:    1.484e-01    			Backward time: 	 0.13 sec 
2023-03-30 08:35:55,215 ADAM: Layer 0 -> dw_min:9.9969e-01  dw_max:1.0002e+00 lr:1.0000e-03
2023-03-30 08:35:55,216 ADAM: Layer 1 -> dw_min:9.9958e-01  dw_max:1.0004e+00 lr:1.0000e-03
2023-03-30 08:35:55,216 ADAM: Layer 2 -> dw_min:9.9913e-01  dw_max:1.0009e+00 lr:1.0000e-03
2023-03-30 08:35:55,216 ADAM: Layer 3 -> dw_min:9.9967e-01  dw_max:1.0004e+00 lr:1.0000e-03
2023-03-30 08:35:55,294 			Learning rate: weights:   1.000e-03    
2023-03-30 08:35:55,294 			Last test performance: 90.57%
2023-03-30 08:35:55,294 ----------------
2023-03-30 08:35:59,863   68  =>  64   		Training 486 pattern with 90.21% 	Forward time: 	 4.44 sec
2023-03-30 08:35:59,863 			Loss:    1.831e-01    			Backward time: 	 0.13 sec 
2023-03-30 08:35:59,863 ADAM: Layer 0 -> dw_min:9.9969e-01  dw_max:1.0003e+00 lr:1.0000e-03
2023-03-30 08:35:59,863 ADAM: Layer 1 -> dw_min:9.9960e-01  dw_max:1.0004e+00 lr:1.0000e-03
2023-03-30 08:35:59,863 ADAM: Layer 2 -> dw_min:9.9930e-01  dw_max:1.0008e+00 lr:1.0000e-03
2023-03-30 08:35:59,864 ADAM: Layer 3 -> dw_min:9.9969e-01  dw_max:1.0004e+00 lr:1.0000e-03
2023-03-30 08:35:59,940 			Learning rate: weights:   1.000e-03    
2023-03-30 08:35:59,940 			Last test performance: 90.57%
2023-03-30 08:35:59,941 ----------------
2023-03-30 08:36:04,515   68  =>  65   		Training 486 pattern with 91.04% 	Forward time: 	 4.44 sec
2023-03-30 08:36:04,515 			Loss:    1.912e-01    			Backward time: 	 0.13 sec 
2023-03-30 08:36:04,515 ADAM: Layer 0 -> dw_min:9.9964e-01  dw_max:1.0002e+00 lr:1.0000e-03
2023-03-30 08:36:04,515 ADAM: Layer 1 -> dw_min:9.9962e-01  dw_max:1.0004e+00 lr:1.0000e-03
2023-03-30 08:36:04,515 ADAM: Layer 2 -> dw_min:9.9938e-01  dw_max:1.0010e+00 lr:1.0000e-03
2023-03-30 08:36:04,515 ADAM: Layer 3 -> dw_min:9.9961e-01  dw_max:1.0004e+00 lr:1.0000e-03
2023-03-30 08:36:04,543 			Learning rate: weights:   1.000e-03    
2023-03-30 08:36:04,543 			Last test performance: 90.57%
2023-03-30 08:36:04,543 ----------------
2023-03-30 08:36:09,115   68  =>  66   		Training 486 pattern with 91.04% 	Forward time: 	 4.44 sec
2023-03-30 08:36:09,115 			Loss:    1.995e-01    			Backward time: 	 0.13 sec 
2023-03-30 08:36:09,115 ADAM: Layer 0 -> dw_min:9.9973e-01  dw_max:1.0002e+00 lr:1.0000e-03
2023-03-30 08:36:09,115 ADAM: Layer 1 -> dw_min:9.9963e-01  dw_max:1.0006e+00 lr:1.0000e-03
2023-03-30 08:36:09,115 ADAM: Layer 2 -> dw_min:9.9913e-01  dw_max:1.0008e+00 lr:1.0000e-03
2023-03-30 08:36:09,115 ADAM: Layer 3 -> dw_min:9.9963e-01  dw_max:1.0004e+00 lr:1.0000e-03
2023-03-30 08:36:09,195 			Learning rate: weights:   1.000e-03    
2023-03-30 08:36:09,195 			Last test performance: 90.57%
2023-03-30 08:36:09,195 ----------------
2023-03-30 08:36:13,768   68  =>  67   		Training 486 pattern with 92.08% 	Forward time: 	 4.44 sec
2023-03-30 08:36:13,768 			Loss:    1.785e-01    			Backward time: 	 0.13 sec 
2023-03-30 08:36:13,768 ADAM: Layer 0 -> dw_min:9.9974e-01  dw_max:1.0003e+00 lr:1.0000e-03
2023-03-30 08:36:13,768 ADAM: Layer 1 -> dw_min:9.9953e-01  dw_max:1.0005e+00 lr:1.0000e-03
2023-03-30 08:36:13,768 ADAM: Layer 2 -> dw_min:9.9924e-01  dw_max:1.0008e+00 lr:1.0000e-03
2023-03-30 08:36:13,768 ADAM: Layer 3 -> dw_min:9.9964e-01  dw_max:1.0004e+00 lr:1.0000e-03
2023-03-30 08:36:13,820 			Learning rate: weights:   1.000e-03    
2023-03-30 08:36:13,820 			Last test performance: 90.57%
2023-03-30 08:36:13,820 ----------------
2023-03-30 08:36:18,391   68  =>  68   		Training 486 pattern with 90.42% 	Forward time: 	 4.44 sec
2023-03-30 08:36:18,391 			Loss:    2.254e-01    			Backward time: 	 0.13 sec 
2023-03-30 08:36:18,391 ADAM: Layer 0 -> dw_min:9.9977e-01  dw_max:1.0002e+00 lr:1.0000e-03
2023-03-30 08:36:18,391 ADAM: Layer 1 -> dw_min:9.9952e-01  dw_max:1.0004e+00 lr:1.0000e-03
2023-03-30 08:36:18,391 ADAM: Layer 2 -> dw_min:9.9924e-01  dw_max:1.0007e+00 lr:1.0000e-03
2023-03-30 08:36:18,392 ADAM: Layer 3 -> dw_min:9.9945e-01  dw_max:1.0004e+00 lr:1.0000e-03
2023-03-30 08:36:18,416 			Learning rate: weights:   1.000e-03    
2023-03-30 08:36:18,417 			Last test performance: 90.57%
2023-03-30 08:36:18,417 ----------------
2023-03-30 08:36:22,986   68  =>  69   		Training 486 pattern with 92.29% 	Forward time: 	 4.44 sec
2023-03-30 08:36:22,986 			Loss:    2.066e-01    			Backward time: 	 0.13 sec 
2023-03-30 08:36:22,987 ADAM: Layer 0 -> dw_min:9.9971e-01  dw_max:1.0003e+00 lr:1.0000e-03
2023-03-30 08:36:22,987 ADAM: Layer 1 -> dw_min:9.9954e-01  dw_max:1.0004e+00 lr:1.0000e-03
2023-03-30 08:36:22,987 ADAM: Layer 2 -> dw_min:9.9929e-01  dw_max:1.0008e+00 lr:1.0000e-03
2023-03-30 08:36:22,987 ADAM: Layer 3 -> dw_min:9.9879e-01  dw_max:1.0004e+00 lr:1.0000e-03
2023-03-30 08:36:23,004 			Learning rate: weights:   1.000e-03    
2023-03-30 08:36:23,004 			Last test performance: 90.57%
2023-03-30 08:36:23,004 ----------------
2023-03-30 08:36:27,573   68  =>  70   		Training 486 pattern with 92.71% 	Forward time: 	 4.44 sec
2023-03-30 08:36:27,573 			Loss:    1.805e-01    			Backward time: 	 0.13 sec 
2023-03-30 08:36:27,574 ADAM: Layer 0 -> dw_min:9.9968e-01  dw_max:1.0003e+00 lr:1.0000e-03
2023-03-30 08:36:27,574 ADAM: Layer 1 -> dw_min:9.9961e-01  dw_max:1.0004e+00 lr:1.0000e-03
2023-03-30 08:36:27,574 ADAM: Layer 2 -> dw_min:9.9917e-01  dw_max:1.0007e+00 lr:1.0000e-03
2023-03-30 08:36:27,574 ADAM: Layer 3 -> dw_min:9.9890e-01  dw_max:1.0004e+00 lr:1.0000e-03
2023-03-30 08:36:27,651 			Learning rate: weights:   1.000e-03    
2023-03-30 08:36:27,651 			Last test performance: 90.57%
2023-03-30 08:36:27,651 ----------------
2023-03-30 08:36:32,222   68  =>  71   		Training 486 pattern with 90.21% 	Forward time: 	 4.44 sec
2023-03-30 08:36:32,222 			Loss:    1.983e-01    			Backward time: 	 0.13 sec 
2023-03-30 08:36:32,222 ADAM: Layer 0 -> dw_min:9.9970e-01  dw_max:1.0003e+00 lr:1.0000e-03
2023-03-30 08:36:32,222 ADAM: Layer 1 -> dw_min:9.9955e-01  dw_max:1.0004e+00 lr:1.0000e-03
2023-03-30 08:36:32,223 ADAM: Layer 2 -> dw_min:9.9908e-01  dw_max:1.0010e+00 lr:1.0000e-03
2023-03-30 08:36:32,223 ADAM: Layer 3 -> dw_min:9.9903e-01  dw_max:1.0003e+00 lr:1.0000e-03
2023-03-30 08:36:32,242 			Learning rate: weights:   1.000e-03    
2023-03-30 08:36:32,242 			Last test performance: 90.57%
2023-03-30 08:36:32,242 ----------------
2023-03-30 08:36:36,815   68  =>  72   		Training 486 pattern with 91.88% 	Forward time: 	 4.44 sec
2023-03-30 08:36:36,815 			Loss:    1.532e-01    			Backward time: 	 0.13 sec 
2023-03-30 08:36:36,815 ADAM: Layer 0 -> dw_min:9.9973e-01  dw_max:1.0004e+00 lr:1.0000e-03
2023-03-30 08:36:36,815 ADAM: Layer 1 -> dw_min:9.9957e-01  dw_max:1.0004e+00 lr:1.0000e-03
2023-03-30 08:36:36,815 ADAM: Layer 2 -> dw_min:9.9919e-01  dw_max:1.0010e+00 lr:1.0000e-03
2023-03-30 08:36:36,816 ADAM: Layer 3 -> dw_min:9.9912e-01  dw_max:1.0005e+00 lr:1.0000e-03
2023-03-30 08:36:36,896 			Learning rate: weights:   1.000e-03    
2023-03-30 08:36:36,896 			Last test performance: 90.57%
2023-03-30 08:36:36,896 ----------------
2023-03-30 08:36:41,468   68  =>  73   		Training 486 pattern with 92.08% 	Forward time: 	 4.44 sec
2023-03-30 08:36:41,468 			Loss:    1.729e-01    			Backward time: 	 0.13 sec 
2023-03-30 08:36:41,469 ADAM: Layer 0 -> dw_min:9.9970e-01  dw_max:1.0003e+00 lr:1.0000e-03
2023-03-30 08:36:41,469 ADAM: Layer 1 -> dw_min:9.9955e-01  dw_max:1.0004e+00 lr:1.0000e-03
2023-03-30 08:36:41,469 ADAM: Layer 2 -> dw_min:9.9929e-01  dw_max:1.0009e+00 lr:1.0000e-03
2023-03-30 08:36:41,469 ADAM: Layer 3 -> dw_min:9.9919e-01  dw_max:1.0004e+00 lr:1.0000e-03
2023-03-30 08:36:41,568 			Learning rate: weights:   1.000e-03    
2023-03-30 08:36:41,568 			Last test performance: 90.57%
2023-03-30 08:36:41,568 ----------------
2023-03-30 08:36:46,140   68  =>  74   		Training 486 pattern with 90.21% 	Forward time: 	 4.44 sec
2023-03-30 08:36:46,140 			Loss:    2.030e-01    			Backward time: 	 0.13 sec 
2023-03-30 08:36:46,140 ADAM: Layer 0 -> dw_min:9.9977e-01  dw_max:1.0002e+00 lr:1.0000e-03
2023-03-30 08:36:46,140 ADAM: Layer 1 -> dw_min:9.9960e-01  dw_max:1.0004e+00 lr:1.0000e-03
2023-03-30 08:36:46,140 ADAM: Layer 2 -> dw_min:9.9898e-01  dw_max:1.0008e+00 lr:1.0000e-03
2023-03-30 08:36:46,141 ADAM: Layer 3 -> dw_min:9.9927e-01  dw_max:1.0004e+00 lr:1.0000e-03
2023-03-30 08:36:46,224 			Learning rate: weights:   1.000e-03    
2023-03-30 08:36:46,224 			Last test performance: 90.57%
2023-03-30 08:36:46,224 ----------------
2023-03-30 08:36:50,796   68  =>  75   		Training 486 pattern with 91.88% 	Forward time: 	 4.44 sec
2023-03-30 08:36:50,796 			Loss:    1.863e-01    			Backward time: 	 0.13 sec 
2023-03-30 08:36:50,796 ADAM: Layer 0 -> dw_min:9.9972e-01  dw_max:1.0002e+00 lr:1.0000e-03
2023-03-30 08:36:50,797 ADAM: Layer 1 -> dw_min:9.9952e-01  dw_max:1.0004e+00 lr:1.0000e-03
2023-03-30 08:36:50,797 ADAM: Layer 2 -> dw_min:9.9909e-01  dw_max:1.0010e+00 lr:1.0000e-03
2023-03-30 08:36:50,797 ADAM: Layer 3 -> dw_min:9.9934e-01  dw_max:1.0003e+00 lr:1.0000e-03
2023-03-30 08:36:50,874 			Learning rate: weights:   1.000e-03    
2023-03-30 08:36:50,874 			Last test performance: 90.57%
2023-03-30 08:36:50,874 ----------------
2023-03-30 08:36:55,449   68  =>  76   		Training 486 pattern with 92.92% 	Forward time: 	 4.44 sec
2023-03-30 08:36:55,449 			Loss:    1.745e-01    			Backward time: 	 0.13 sec 
2023-03-30 08:36:55,449 ADAM: Layer 0 -> dw_min:9.9972e-01  dw_max:1.0002e+00 lr:1.0000e-03
2023-03-30 08:36:55,449 ADAM: Layer 1 -> dw_min:9.9958e-01  dw_max:1.0004e+00 lr:1.0000e-03
2023-03-30 08:36:55,450 ADAM: Layer 2 -> dw_min:9.9908e-01  dw_max:1.0009e+00 lr:1.0000e-03
2023-03-30 08:36:55,450 ADAM: Layer 3 -> dw_min:9.9940e-01  dw_max:1.0004e+00 lr:1.0000e-03
2023-03-30 08:36:55,526 			Learning rate: weights:   1.000e-03    
2023-03-30 08:36:55,527 			Last test performance: 90.57%
2023-03-30 08:36:55,527 ----------------
2023-03-30 08:37:00,099   68  =>  77   		Training 486 pattern with 92.50% 	Forward time: 	 4.44 sec
2023-03-30 08:37:00,099 			Loss:    1.704e-01    			Backward time: 	 0.13 sec 
2023-03-30 08:37:00,099 ADAM: Layer 0 -> dw_min:9.9972e-01  dw_max:1.0003e+00 lr:1.0000e-03
2023-03-30 08:37:00,099 ADAM: Layer 1 -> dw_min:9.9959e-01  dw_max:1.0004e+00 lr:1.0000e-03
2023-03-30 08:37:00,099 ADAM: Layer 2 -> dw_min:9.9916e-01  dw_max:1.0010e+00 lr:1.0000e-03
2023-03-30 08:37:00,100 ADAM: Layer 3 -> dw_min:9.9947e-01  dw_max:1.0004e+00 lr:1.0000e-03
2023-03-30 08:37:00,176 			Learning rate: weights:   1.000e-03    
2023-03-30 08:37:00,176 			Last test performance: 90.57%
2023-03-30 08:37:00,176 ----------------
2023-03-30 08:37:04,750   68  =>  78   		Training 486 pattern with 92.29% 	Forward time: 	 4.44 sec
2023-03-30 08:37:04,750 			Loss:    1.695e-01    			Backward time: 	 0.13 sec 
2023-03-30 08:37:04,750 ADAM: Layer 0 -> dw_min:9.9971e-01  dw_max:1.0003e+00 lr:1.0000e-03
2023-03-30 08:37:04,751 ADAM: Layer 1 -> dw_min:9.9963e-01  dw_max:1.0004e+00 lr:1.0000e-03
2023-03-30 08:37:04,751 ADAM: Layer 2 -> dw_min:9.9924e-01  dw_max:1.0009e+00 lr:1.0000e-03
2023-03-30 08:37:04,751 ADAM: Layer 3 -> dw_min:9.9953e-01  dw_max:1.0006e+00 lr:1.0000e-03
2023-03-30 08:37:04,829 			Learning rate: weights:   1.000e-03    
2023-03-30 08:37:04,830 			Last test performance: 90.57%
2023-03-30 08:37:04,830 ----------------
2023-03-30 08:37:09,401   68  =>  79   		Training 486 pattern with 92.71% 	Forward time: 	 4.44 sec
2023-03-30 08:37:09,402 			Loss:    1.704e-01    			Backward time: 	 0.13 sec 
2023-03-30 08:37:09,402 ADAM: Layer 0 -> dw_min:9.9972e-01  dw_max:1.0003e+00 lr:1.0000e-03
2023-03-30 08:37:09,402 ADAM: Layer 1 -> dw_min:9.9962e-01  dw_max:1.0006e+00 lr:1.0000e-03
2023-03-30 08:37:09,402 ADAM: Layer 2 -> dw_min:9.9918e-01  dw_max:1.0009e+00 lr:1.0000e-03
2023-03-30 08:37:09,402 ADAM: Layer 3 -> dw_min:9.9959e-01  dw_max:1.0005e+00 lr:1.0000e-03
2023-03-30 08:37:09,520 			Learning rate: weights:   1.000e-03    
2023-03-30 08:37:09,520 			Last test performance: 90.57%
2023-03-30 08:37:09,520 ----------------
2023-03-30 08:37:14,093   68  =>  80   		Training 486 pattern with 90.83% 	Forward time: 	 4.44 sec
2023-03-30 08:37:14,094 			Loss:    1.919e-01    			Backward time: 	 0.13 sec 
2023-03-30 08:37:14,094 ADAM: Layer 0 -> dw_min:9.9967e-01  dw_max:1.0003e+00 lr:1.0000e-03
2023-03-30 08:37:14,094 ADAM: Layer 1 -> dw_min:9.9955e-01  dw_max:1.0005e+00 lr:1.0000e-03
2023-03-30 08:37:14,094 ADAM: Layer 2 -> dw_min:9.9903e-01  dw_max:1.0009e+00 lr:1.0000e-03
2023-03-30 08:37:14,094 ADAM: Layer 3 -> dw_min:9.9963e-01  dw_max:1.0007e+00 lr:1.0000e-03
2023-03-30 08:37:14,173 			Learning rate: weights:   1.000e-03    
2023-03-30 08:37:14,173 			Last test performance: 90.57%
2023-03-30 08:37:14,173 ----------------
2023-03-30 08:37:18,745   68  =>  81   		Training 486 pattern with 92.92% 	Forward time: 	 4.44 sec
2023-03-30 08:37:18,745 			Loss:    1.783e-01    			Backward time: 	 0.13 sec 
2023-03-30 08:37:18,746 ADAM: Layer 0 -> dw_min:9.9969e-01  dw_max:1.0003e+00 lr:1.0000e-03
2023-03-30 08:37:18,746 ADAM: Layer 1 -> dw_min:9.9939e-01  dw_max:1.0006e+00 lr:1.0000e-03
2023-03-30 08:37:18,746 ADAM: Layer 2 -> dw_min:9.9911e-01  dw_max:1.0008e+00 lr:1.0000e-03
2023-03-30 08:37:18,746 ADAM: Layer 3 -> dw_min:9.9966e-01  dw_max:1.0008e+00 lr:1.0000e-03
2023-03-30 08:37:18,881 			Learning rate: weights:   1.000e-03    
2023-03-30 08:37:18,882 			Last test performance: 90.57%
2023-03-30 08:37:18,882 ----------------
2023-03-30 08:37:23,453   68  =>  82   		Training 486 pattern with 92.50% 	Forward time: 	 4.44 sec
2023-03-30 08:37:23,453 			Loss:    1.895e-01    			Backward time: 	 0.13 sec 
2023-03-30 08:37:23,453 ADAM: Layer 0 -> dw_min:9.9978e-01  dw_max:1.0003e+00 lr:1.0000e-03
2023-03-30 08:37:23,453 ADAM: Layer 1 -> dw_min:9.9940e-01  dw_max:1.0005e+00 lr:1.0000e-03
2023-03-30 08:37:23,454 ADAM: Layer 2 -> dw_min:9.9921e-01  dw_max:1.0007e+00 lr:1.0000e-03
2023-03-30 08:37:23,454 ADAM: Layer 3 -> dw_min:9.9963e-01  dw_max:1.0007e+00 lr:1.0000e-03
2023-03-30 08:37:23,502 			Learning rate: weights:   1.000e-03    
2023-03-30 08:37:23,502 			Last test performance: 90.57%
2023-03-30 08:37:23,502 ----------------
2023-03-30 08:37:28,073   68  =>  83   		Training 486 pattern with 91.25% 	Forward time: 	 4.44 sec
2023-03-30 08:37:28,073 			Loss:    2.022e-01    			Backward time: 	 0.13 sec 
2023-03-30 08:37:28,073 ADAM: Layer 0 -> dw_min:9.9973e-01  dw_max:1.0003e+00 lr:1.0000e-03
2023-03-30 08:37:28,073 ADAM: Layer 1 -> dw_min:9.9947e-01  dw_max:1.0005e+00 lr:1.0000e-03
2023-03-30 08:37:28,074 ADAM: Layer 2 -> dw_min:9.9928e-01  dw_max:1.0006e+00 lr:1.0000e-03
2023-03-30 08:37:28,074 ADAM: Layer 3 -> dw_min:9.9964e-01  dw_max:1.0007e+00 lr:1.0000e-03
2023-03-30 08:37:28,154 			Learning rate: weights:   1.000e-03    
2023-03-30 08:37:28,154 			Last test performance: 90.57%
2023-03-30 08:37:28,154 ----------------
2023-03-30 08:37:32,726   68  =>  84   		Training 486 pattern with 91.88% 	Forward time: 	 4.44 sec
2023-03-30 08:37:32,726 			Loss:    1.776e-01    			Backward time: 	 0.13 sec 
2023-03-30 08:37:32,726 ADAM: Layer 0 -> dw_min:9.9968e-01  dw_max:1.0003e+00 lr:1.0000e-03
2023-03-30 08:37:32,726 ADAM: Layer 1 -> dw_min:9.9949e-01  dw_max:1.0005e+00 lr:1.0000e-03
2023-03-30 08:37:32,726 ADAM: Layer 2 -> dw_min:9.9935e-01  dw_max:1.0008e+00 lr:1.0000e-03
2023-03-30 08:37:32,727 ADAM: Layer 3 -> dw_min:9.9964e-01  dw_max:1.0005e+00 lr:1.0000e-03
2023-03-30 08:37:32,804 			Learning rate: weights:   1.000e-03    
2023-03-30 08:37:32,804 			Last test performance: 90.57%
2023-03-30 08:37:32,804 ----------------
2023-03-30 08:37:37,377   68  =>  85   		Training 486 pattern with 91.67% 	Forward time: 	 4.44 sec
2023-03-30 08:37:37,377 			Loss:    1.825e-01    			Backward time: 	 0.13 sec 
2023-03-30 08:37:37,377 ADAM: Layer 0 -> dw_min:9.9974e-01  dw_max:1.0004e+00 lr:1.0000e-03
2023-03-30 08:37:37,377 ADAM: Layer 1 -> dw_min:9.9942e-01  dw_max:1.0005e+00 lr:1.0000e-03
2023-03-30 08:37:37,378 ADAM: Layer 2 -> dw_min:9.9907e-01  dw_max:1.0011e+00 lr:1.0000e-03
2023-03-30 08:37:37,378 ADAM: Layer 3 -> dw_min:9.9954e-01  dw_max:1.0004e+00 lr:1.0000e-03
2023-03-30 08:37:37,453 			Learning rate: weights:   1.000e-03    
2023-03-30 08:37:37,453 			Last test performance: 90.57%
2023-03-30 08:37:37,453 ----------------
2023-03-30 08:37:42,024   68  =>  86   		Training 486 pattern with 93.54% 	Forward time: 	 4.44 sec
2023-03-30 08:37:42,024 			Loss:    1.565e-01    			Backward time: 	 0.13 sec 
2023-03-30 08:37:42,024 ADAM: Layer 0 -> dw_min:9.9966e-01  dw_max:1.0003e+00 lr:1.0000e-03
2023-03-30 08:37:42,024 ADAM: Layer 1 -> dw_min:9.9946e-01  dw_max:1.0004e+00 lr:1.0000e-03
2023-03-30 08:37:42,024 ADAM: Layer 2 -> dw_min:9.9914e-01  dw_max:1.0010e+00 lr:1.0000e-03
2023-03-30 08:37:42,024 ADAM: Layer 3 -> dw_min:9.9959e-01  dw_max:1.0005e+00 lr:1.0000e-03
2023-03-30 08:37:42,055 			Learning rate: weights:   1.000e-03    
2023-03-30 08:37:42,055 			Last test performance: 90.57%
2023-03-30 08:37:42,055 ----------------
2023-03-30 08:37:46,626   68  =>  87   		Training 486 pattern with 91.67% 	Forward time: 	 4.44 sec
2023-03-30 08:37:46,626 			Loss:    2.018e-01    			Backward time: 	 0.13 sec 
2023-03-30 08:37:46,627 ADAM: Layer 0 -> dw_min:9.9973e-01  dw_max:1.0004e+00 lr:1.0000e-03
2023-03-30 08:37:46,627 ADAM: Layer 1 -> dw_min:9.9951e-01  dw_max:1.0004e+00 lr:1.0000e-03
2023-03-30 08:37:46,627 ADAM: Layer 2 -> dw_min:9.9922e-01  dw_max:1.0010e+00 lr:1.0000e-03
2023-03-30 08:37:46,627 ADAM: Layer 3 -> dw_min:9.9966e-01  dw_max:1.0004e+00 lr:1.0000e-03
2023-03-30 08:37:46,727 			Learning rate: weights:   1.000e-03    
2023-03-30 08:37:46,727 			Last test performance: 90.57%
2023-03-30 08:37:46,727 ----------------
2023-03-30 08:37:51,299   68  =>  88   		Training 486 pattern with 92.08% 	Forward time: 	 4.44 sec
2023-03-30 08:37:51,299 			Loss:    1.840e-01    			Backward time: 	 0.13 sec 
2023-03-30 08:37:51,299 ADAM: Layer 0 -> dw_min:9.9976e-01  dw_max:1.0003e+00 lr:1.0000e-03
2023-03-30 08:37:51,300 ADAM: Layer 1 -> dw_min:9.9951e-01  dw_max:1.0004e+00 lr:1.0000e-03
2023-03-30 08:37:51,300 ADAM: Layer 2 -> dw_min:9.9934e-01  dw_max:1.0009e+00 lr:1.0000e-03
2023-03-30 08:37:51,300 ADAM: Layer 3 -> dw_min:9.9964e-01  dw_max:1.0004e+00 lr:1.0000e-03
2023-03-30 08:37:51,381 			Learning rate: weights:   1.000e-03    
2023-03-30 08:37:51,381 			Last test performance: 90.57%
2023-03-30 08:37:51,381 ----------------
2023-03-30 08:37:55,957   68  =>  89   		Training 486 pattern with 92.92% 	Forward time: 	 4.44 sec
2023-03-30 08:37:55,957 			Loss:    1.802e-01    			Backward time: 	 0.13 sec 
2023-03-30 08:37:55,957 ADAM: Layer 0 -> dw_min:9.9974e-01  dw_max:1.0003e+00 lr:1.0000e-03
2023-03-30 08:37:55,957 ADAM: Layer 1 -> dw_min:9.9950e-01  dw_max:1.0006e+00 lr:1.0000e-03
2023-03-30 08:37:55,957 ADAM: Layer 2 -> dw_min:9.9901e-01  dw_max:1.0013e+00 lr:1.0000e-03
2023-03-30 08:37:55,957 ADAM: Layer 3 -> dw_min:9.9955e-01  dw_max:1.0004e+00 lr:1.0000e-03
2023-03-30 08:37:56,039 			Learning rate: weights:   1.000e-03    
2023-03-30 08:37:56,039 			Last test performance: 90.57%
2023-03-30 08:37:56,039 ----------------
2023-03-30 08:38:00,611   68  =>  90   		Training 486 pattern with 92.92% 	Forward time: 	 4.44 sec
2023-03-30 08:38:00,611 			Loss:    1.668e-01    			Backward time: 	 0.13 sec 
2023-03-30 08:38:00,612 ADAM: Layer 0 -> dw_min:9.9979e-01  dw_max:1.0004e+00 lr:1.0000e-03
2023-03-30 08:38:00,612 ADAM: Layer 1 -> dw_min:9.9952e-01  dw_max:1.0005e+00 lr:1.0000e-03
2023-03-30 08:38:00,612 ADAM: Layer 2 -> dw_min:9.9911e-01  dw_max:1.0012e+00 lr:1.0000e-03
2023-03-30 08:38:00,612 ADAM: Layer 3 -> dw_min:9.9951e-01  dw_max:1.0004e+00 lr:1.0000e-03
2023-03-30 08:38:00,743 			Learning rate: weights:   1.000e-03    
2023-03-30 08:38:00,743 			Last test performance: 90.57%
2023-03-30 08:38:00,743 ----------------
2023-03-30 08:38:05,316   68  =>  91   		Training 486 pattern with 92.08% 	Forward time: 	 4.44 sec
2023-03-30 08:38:05,316 			Loss:    1.933e-01    			Backward time: 	 0.13 sec 
2023-03-30 08:38:05,317 ADAM: Layer 0 -> dw_min:9.9970e-01  dw_max:1.0003e+00 lr:1.0000e-03
2023-03-30 08:38:05,317 ADAM: Layer 1 -> dw_min:9.9937e-01  dw_max:1.0005e+00 lr:1.0000e-03
2023-03-30 08:38:05,317 ADAM: Layer 2 -> dw_min:9.9918e-01  dw_max:1.0010e+00 lr:1.0000e-03
2023-03-30 08:38:05,317 ADAM: Layer 3 -> dw_min:9.9955e-01  dw_max:1.0004e+00 lr:1.0000e-03
2023-03-30 08:38:05,337 			Learning rate: weights:   1.000e-03    
2023-03-30 08:38:05,337 			Last test performance: 90.57%
2023-03-30 08:38:05,337 ----------------
2023-03-30 08:38:09,908   68  =>  92   		Training 486 pattern with 92.50% 	Forward time: 	 4.44 sec
2023-03-30 08:38:09,908 			Loss:    1.864e-01    			Backward time: 	 0.13 sec 
2023-03-30 08:38:09,908 ADAM: Layer 0 -> dw_min:9.9970e-01  dw_max:1.0003e+00 lr:1.0000e-03
2023-03-30 08:38:09,908 ADAM: Layer 1 -> dw_min:9.9948e-01  dw_max:1.0005e+00 lr:1.0000e-03
2023-03-30 08:38:09,908 ADAM: Layer 2 -> dw_min:9.9922e-01  dw_max:1.0009e+00 lr:1.0000e-03
2023-03-30 08:38:09,909 ADAM: Layer 3 -> dw_min:9.9959e-01  dw_max:1.0003e+00 lr:1.0000e-03
2023-03-30 08:38:09,979 			Learning rate: weights:   1.000e-03    
2023-03-30 08:38:09,979 			Last test performance: 90.57%
2023-03-30 08:38:09,979 ----------------
2023-03-30 08:38:14,552   68  =>  93   		Training 486 pattern with 92.29% 	Forward time: 	 4.44 sec
2023-03-30 08:38:14,552 			Loss:    2.150e-01    			Backward time: 	 0.13 sec 
2023-03-30 08:38:14,552 ADAM: Layer 0 -> dw_min:9.9970e-01  dw_max:1.0003e+00 lr:1.0000e-03
2023-03-30 08:38:14,553 ADAM: Layer 1 -> dw_min:9.9950e-01  dw_max:1.0005e+00 lr:1.0000e-03
2023-03-30 08:38:14,553 ADAM: Layer 2 -> dw_min:9.9931e-01  dw_max:1.0009e+00 lr:1.0000e-03
2023-03-30 08:38:14,553 ADAM: Layer 3 -> dw_min:9.9942e-01  dw_max:1.0007e+00 lr:1.0000e-03
2023-03-30 08:38:14,643 			Learning rate: weights:   1.000e-03    
2023-03-30 08:38:14,644 			Last test performance: 90.57%
2023-03-30 08:38:14,644 ----------------
2023-03-30 08:38:19,215   68  =>  94   		Training 486 pattern with 93.54% 	Forward time: 	 4.44 sec
2023-03-30 08:38:19,215 			Loss:    1.522e-01    			Backward time: 	 0.13 sec 
2023-03-30 08:38:19,215 ADAM: Layer 0 -> dw_min:9.9961e-01  dw_max:1.0003e+00 lr:1.0000e-03
2023-03-30 08:38:19,215 ADAM: Layer 1 -> dw_min:9.9955e-01  dw_max:1.0005e+00 lr:1.0000e-03
2023-03-30 08:38:19,215 ADAM: Layer 2 -> dw_min:9.9937e-01  dw_max:1.0008e+00 lr:1.0000e-03
2023-03-30 08:38:19,215 ADAM: Layer 3 -> dw_min:9.9948e-01  dw_max:1.0006e+00 lr:1.0000e-03
2023-03-30 08:38:19,312 			Learning rate: weights:   1.000e-03    
2023-03-30 08:38:19,312 			Last test performance: 90.57%
2023-03-30 08:38:19,312 ----------------
2023-03-30 08:38:23,885   68  =>  95   		Training 486 pattern with 93.75% 	Forward time: 	 4.44 sec
2023-03-30 08:38:23,885 			Loss:    1.459e-01    			Backward time: 	 0.13 sec 
2023-03-30 08:38:23,885 ADAM: Layer 0 -> dw_min:9.9966e-01  dw_max:1.0003e+00 lr:1.0000e-03
2023-03-30 08:38:23,885 ADAM: Layer 1 -> dw_min:9.9956e-01  dw_max:1.0005e+00 lr:1.0000e-03
2023-03-30 08:38:23,885 ADAM: Layer 2 -> dw_min:9.9894e-01  dw_max:1.0008e+00 lr:1.0000e-03
2023-03-30 08:38:23,885 ADAM: Layer 3 -> dw_min:9.9953e-01  dw_max:1.0006e+00 lr:1.0000e-03
2023-03-30 08:38:23,987 			Learning rate: weights:   1.000e-03    
2023-03-30 08:38:23,987 			Last test performance: 90.57%
2023-03-30 08:38:23,987 ----------------
2023-03-30 08:38:28,557   68  =>  96   		Training 486 pattern with 91.67% 	Forward time: 	 4.44 sec
2023-03-30 08:38:28,557 			Loss:    1.789e-01    			Backward time: 	 0.13 sec 
2023-03-30 08:38:28,557 ADAM: Layer 0 -> dw_min:9.9970e-01  dw_max:1.0003e+00 lr:1.0000e-03
2023-03-30 08:38:28,557 ADAM: Layer 1 -> dw_min:9.9956e-01  dw_max:1.0005e+00 lr:1.0000e-03
2023-03-30 08:38:28,558 ADAM: Layer 2 -> dw_min:9.9892e-01  dw_max:1.0008e+00 lr:1.0000e-03
2023-03-30 08:38:28,558 ADAM: Layer 3 -> dw_min:9.9958e-01  dw_max:1.0005e+00 lr:1.0000e-03
2023-03-30 08:38:28,576 			Learning rate: weights:   1.000e-03    
2023-03-30 08:38:28,576 			Last test performance: 90.57%
2023-03-30 08:38:28,576 ----------------
2023-03-30 08:38:33,148   68  =>  97   		Training 486 pattern with 91.67% 	Forward time: 	 4.44 sec
2023-03-30 08:38:33,148 			Loss:    1.812e-01    			Backward time: 	 0.13 sec 
2023-03-30 08:38:33,148 ADAM: Layer 0 -> dw_min:9.9972e-01  dw_max:1.0002e+00 lr:1.0000e-03
2023-03-30 08:38:33,148 ADAM: Layer 1 -> dw_min:9.9954e-01  dw_max:1.0004e+00 lr:1.0000e-03
2023-03-30 08:38:33,148 ADAM: Layer 2 -> dw_min:9.9897e-01  dw_max:1.0008e+00 lr:1.0000e-03
2023-03-30 08:38:33,148 ADAM: Layer 3 -> dw_min:9.9962e-01  dw_max:1.0005e+00 lr:1.0000e-03
2023-03-30 08:38:33,200 			Learning rate: weights:   1.000e-03    
2023-03-30 08:38:33,200 			Last test performance: 90.57%
2023-03-30 08:38:33,200 ----------------
2023-03-30 08:38:37,773   68  =>  98   		Training 486 pattern with 92.08% 	Forward time: 	 4.44 sec
2023-03-30 08:38:37,773 			Loss:    1.979e-01    			Backward time: 	 0.13 sec 
2023-03-30 08:38:37,773 ADAM: Layer 0 -> dw_min:9.9970e-01  dw_max:1.0003e+00 lr:1.0000e-03
2023-03-30 08:38:37,773 ADAM: Layer 1 -> dw_min:9.9959e-01  dw_max:1.0004e+00 lr:1.0000e-03
2023-03-30 08:38:37,774 ADAM: Layer 2 -> dw_min:9.9907e-01  dw_max:1.0008e+00 lr:1.0000e-03
2023-03-30 08:38:37,774 ADAM: Layer 3 -> dw_min:9.9954e-01  dw_max:1.0004e+00 lr:1.0000e-03
2023-03-30 08:38:37,799 			Learning rate: weights:   1.000e-03    
2023-03-30 08:38:37,799 			Last test performance: 90.57%
2023-03-30 08:38:37,799 ----------------
2023-03-30 08:38:42,370   68  =>  99   		Training 486 pattern with 91.67% 	Forward time: 	 4.44 sec
2023-03-30 08:38:42,370 			Loss:    1.943e-01    			Backward time: 	 0.13 sec 
2023-03-30 08:38:42,371 ADAM: Layer 0 -> dw_min:9.9968e-01  dw_max:1.0003e+00 lr:1.0000e-03
2023-03-30 08:38:42,371 ADAM: Layer 1 -> dw_min:9.9961e-01  dw_max:1.0004e+00 lr:1.0000e-03
2023-03-30 08:38:42,371 ADAM: Layer 2 -> dw_min:9.9915e-01  dw_max:1.0009e+00 lr:1.0000e-03
2023-03-30 08:38:42,371 ADAM: Layer 3 -> dw_min:9.9958e-01  dw_max:1.0004e+00 lr:1.0000e-03
2023-03-30 08:38:42,449 			Learning rate: weights:   1.000e-03    
2023-03-30 08:38:42,449 			Last test performance: 90.57%
2023-03-30 08:38:42,449 ----------------
2023-03-30 08:38:47,020   68  => 100   		Training 486 pattern with 92.50% 	Forward time: 	 4.44 sec
2023-03-30 08:38:47,020 			Loss:    1.796e-01    			Backward time: 	 0.13 sec 
2023-03-30 08:38:47,020 ADAM: Layer 0 -> dw_min:9.9966e-01  dw_max:1.0003e+00 lr:1.0000e-03
2023-03-30 08:38:47,021 ADAM: Layer 1 -> dw_min:9.9952e-01  dw_max:1.0005e+00 lr:1.0000e-03
2023-03-30 08:38:47,021 ADAM: Layer 2 -> dw_min:9.9871e-01  dw_max:1.0015e+00 lr:1.0000e-03
2023-03-30 08:38:47,021 ADAM: Layer 3 -> dw_min:9.9972e-01  dw_max:1.0006e+00 lr:1.0000e-03
2023-03-30 08:38:47,098 			Learning rate: weights:   1.000e-03    
2023-03-30 08:38:47,098 			Last test performance: 90.57%
2023-03-30 08:38:47,098 ----------------
2023-03-30 08:38:51,669   68  => 101   		Training 486 pattern with 91.25% 	Forward time: 	 4.44 sec
2023-03-30 08:38:51,669 			Loss:    1.942e-01    			Backward time: 	 0.13 sec 
2023-03-30 08:38:51,670 ADAM: Layer 0 -> dw_min:9.9971e-01  dw_max:1.0003e+00 lr:1.0000e-03
2023-03-30 08:38:51,670 ADAM: Layer 1 -> dw_min:9.9951e-01  dw_max:1.0005e+00 lr:1.0000e-03
2023-03-30 08:38:51,670 ADAM: Layer 2 -> dw_min:9.9876e-01  dw_max:1.0014e+00 lr:1.0000e-03
2023-03-30 08:38:51,670 ADAM: Layer 3 -> dw_min:9.9966e-01  dw_max:1.0005e+00 lr:1.0000e-03
2023-03-30 08:38:51,773 			Learning rate: weights:   1.000e-03    
2023-03-30 08:38:51,773 			Last test performance: 90.57%
2023-03-30 08:38:51,773 ----------------
2023-03-30 08:38:56,346   68  => 102   		Training 486 pattern with 91.67% 	Forward time: 	 4.44 sec
2023-03-30 08:38:56,346 			Loss:    1.862e-01    			Backward time: 	 0.13 sec 
2023-03-30 08:38:56,347 ADAM: Layer 0 -> dw_min:9.9971e-01  dw_max:1.0003e+00 lr:1.0000e-03
2023-03-30 08:38:56,347 ADAM: Layer 1 -> dw_min:9.9957e-01  dw_max:1.0005e+00 lr:1.0000e-03
2023-03-30 08:38:56,347 ADAM: Layer 2 -> dw_min:9.9893e-01  dw_max:1.0012e+00 lr:1.0000e-03
2023-03-30 08:38:56,347 ADAM: Layer 3 -> dw_min:9.9965e-01  dw_max:1.0005e+00 lr:1.0000e-03
2023-03-30 08:38:56,480 			Learning rate: weights:   1.000e-03    
2023-03-30 08:38:56,480 			Last test performance: 90.57%
2023-03-30 08:38:56,480 ----------------
2023-03-30 08:39:01,052   68  => 103   		Training 486 pattern with 89.38% 	Forward time: 	 4.44 sec
2023-03-30 08:39:01,052 			Loss:    2.155e-01    			Backward time: 	 0.13 sec 
2023-03-30 08:39:01,052 ADAM: Layer 0 -> dw_min:9.9972e-01  dw_max:1.0003e+00 lr:1.0000e-03
2023-03-30 08:39:01,052 ADAM: Layer 1 -> dw_min:9.9957e-01  dw_max:1.0005e+00 lr:1.0000e-03
2023-03-30 08:39:01,052 ADAM: Layer 2 -> dw_min:9.9905e-01  dw_max:1.0011e+00 lr:1.0000e-03
2023-03-30 08:39:01,052 ADAM: Layer 3 -> dw_min:9.9943e-01  dw_max:1.0005e+00 lr:1.0000e-03
2023-03-30 08:39:01,127 			Learning rate: weights:   1.000e-03    
2023-03-30 08:39:01,127 			Last test performance: 90.57%
2023-03-30 08:39:01,127 ----------------
2023-03-30 08:39:05,698   68  => 104   		Training 486 pattern with 92.71% 	Forward time: 	 4.44 sec
2023-03-30 08:39:05,698 			Loss:    1.905e-01    			Backward time: 	 0.13 sec 
2023-03-30 08:39:05,698 ADAM: Layer 0 -> dw_min:9.9967e-01  dw_max:1.0003e+00 lr:1.0000e-03
2023-03-30 08:39:05,698 ADAM: Layer 1 -> dw_min:9.9955e-01  dw_max:1.0006e+00 lr:1.0000e-03
2023-03-30 08:39:05,698 ADAM: Layer 2 -> dw_min:9.9916e-01  dw_max:1.0010e+00 lr:1.0000e-03
2023-03-30 08:39:05,698 ADAM: Layer 3 -> dw_min:9.9949e-01  dw_max:1.0004e+00 lr:1.0000e-03
2023-03-30 08:39:05,765 			Learning rate: weights:   1.000e-03    
2023-03-30 08:39:05,765 			Last test performance: 90.57%
2023-03-30 08:39:05,765 ----------------
2023-03-30 08:39:10,336   68  => 105   		Training 486 pattern with 92.08% 	Forward time: 	 4.44 sec
2023-03-30 08:39:10,336 			Loss:    1.734e-01    			Backward time: 	 0.13 sec 
2023-03-30 08:39:10,336 ADAM: Layer 0 -> dw_min:9.9971e-01  dw_max:1.0003e+00 lr:1.0000e-03
2023-03-30 08:39:10,336 ADAM: Layer 1 -> dw_min:9.9944e-01  dw_max:1.0006e+00 lr:1.0000e-03
2023-03-30 08:39:10,336 ADAM: Layer 2 -> dw_min:9.9899e-01  dw_max:1.0009e+00 lr:1.0000e-03
2023-03-30 08:39:10,336 ADAM: Layer 3 -> dw_min:9.9954e-01  dw_max:1.0004e+00 lr:1.0000e-03
2023-03-30 08:39:10,423 			Learning rate: weights:   1.000e-03    
2023-03-30 08:39:10,423 			Last test performance: 90.57%
2023-03-30 08:39:10,423 ----------------
2023-03-30 08:39:14,995   68  => 106   		Training 486 pattern with 90.00% 	Forward time: 	 4.44 sec
2023-03-30 08:39:14,995 			Loss:    2.285e-01    			Backward time: 	 0.13 sec 
2023-03-30 08:39:14,995 ADAM: Layer 0 -> dw_min:9.9968e-01  dw_max:1.0004e+00 lr:1.0000e-03
2023-03-30 08:39:14,996 ADAM: Layer 1 -> dw_min:9.9949e-01  dw_max:1.0006e+00 lr:1.0000e-03
2023-03-30 08:39:14,996 ADAM: Layer 2 -> dw_min:9.9888e-01  dw_max:1.0008e+00 lr:1.0000e-03
2023-03-30 08:39:14,996 ADAM: Layer 3 -> dw_min:9.9956e-01  dw_max:1.0004e+00 lr:1.0000e-03
2023-03-30 08:39:15,015 			Learning rate: weights:   1.000e-03    
2023-03-30 08:39:15,015 			Last test performance: 90.57%
2023-03-30 08:39:15,015 ----------------
2023-03-30 08:39:19,586   68  => 107   		Training 486 pattern with 93.33% 	Forward time: 	 4.44 sec
2023-03-30 08:39:19,586 			Loss:    1.654e-01    			Backward time: 	 0.13 sec 
2023-03-30 08:39:19,587 ADAM: Layer 0 -> dw_min:9.9973e-01  dw_max:1.0003e+00 lr:1.0000e-03
2023-03-30 08:39:19,587 ADAM: Layer 1 -> dw_min:9.9950e-01  dw_max:1.0006e+00 lr:1.0000e-03
2023-03-30 08:39:19,587 ADAM: Layer 2 -> dw_min:9.9900e-01  dw_max:1.0007e+00 lr:1.0000e-03
2023-03-30 08:39:19,587 ADAM: Layer 3 -> dw_min:9.9943e-01  dw_max:1.0005e+00 lr:1.0000e-03
2023-03-30 08:39:19,607 			Learning rate: weights:   1.000e-03    
2023-03-30 08:39:19,607 			Last test performance: 90.57%
2023-03-30 08:39:19,607 ----------------
2023-03-30 08:39:24,178   68  => 108   		Training 486 pattern with 91.88% 	Forward time: 	 4.44 sec
2023-03-30 08:39:24,178 			Loss:    1.757e-01    			Backward time: 	 0.13 sec 
2023-03-30 08:39:24,178 ADAM: Layer 0 -> dw_min:9.9968e-01  dw_max:1.0003e+00 lr:1.0000e-03
2023-03-30 08:39:24,178 ADAM: Layer 1 -> dw_min:9.9960e-01  dw_max:1.0005e+00 lr:1.0000e-03
2023-03-30 08:39:24,179 ADAM: Layer 2 -> dw_min:9.9910e-01  dw_max:1.0008e+00 lr:1.0000e-03
2023-03-30 08:39:24,179 ADAM: Layer 3 -> dw_min:9.9962e-01  dw_max:1.0005e+00 lr:1.0000e-03
2023-03-30 08:39:24,282 			Learning rate: weights:   1.000e-03    
2023-03-30 08:39:24,282 			Last test performance: 90.57%
2023-03-30 08:39:24,282 ----------------
2023-03-30 08:39:28,853   68  => 109   		Training 486 pattern with 94.17% 	Forward time: 	 4.44 sec
2023-03-30 08:39:28,853 			Loss:    1.469e-01    			Backward time: 	 0.13 sec 
2023-03-30 08:39:28,853 ADAM: Layer 0 -> dw_min:9.9972e-01  dw_max:1.0003e+00 lr:1.0000e-03
2023-03-30 08:39:28,854 ADAM: Layer 1 -> dw_min:9.9960e-01  dw_max:1.0005e+00 lr:1.0000e-03
2023-03-30 08:39:28,854 ADAM: Layer 2 -> dw_min:9.9917e-01  dw_max:1.0008e+00 lr:1.0000e-03
2023-03-30 08:39:28,854 ADAM: Layer 3 -> dw_min:9.9941e-01  dw_max:1.0006e+00 lr:1.0000e-03
2023-03-30 08:39:28,875 			Learning rate: weights:   1.000e-03    
2023-03-30 08:39:28,875 			Last test performance: 90.57%
2023-03-30 08:39:28,875 ----------------
2023-03-30 08:39:33,445   68  => 110   		Training 486 pattern with 92.08% 	Forward time: 	 4.44 sec
2023-03-30 08:39:33,445 			Loss:    1.577e-01    			Backward time: 	 0.13 sec 
2023-03-30 08:39:33,445 ADAM: Layer 0 -> dw_min:9.9976e-01  dw_max:1.0003e+00 lr:1.0000e-03
2023-03-30 08:39:33,446 ADAM: Layer 1 -> dw_min:9.9948e-01  dw_max:1.0004e+00 lr:1.0000e-03
2023-03-30 08:39:33,446 ADAM: Layer 2 -> dw_min:9.9918e-01  dw_max:1.0011e+00 lr:1.0000e-03
2023-03-30 08:39:33,446 ADAM: Layer 3 -> dw_min:9.9944e-01  dw_max:1.0004e+00 lr:1.0000e-03
2023-03-30 08:39:33,466 			Learning rate: weights:   1.000e-03    
2023-03-30 08:39:33,466 			Last test performance: 90.57%
2023-03-30 08:39:33,466 ----------------
2023-03-30 08:39:38,039   68  => 111   		Training 486 pattern with 93.33% 	Forward time: 	 4.44 sec
2023-03-30 08:39:38,039 			Loss:    1.640e-01    			Backward time: 	 0.13 sec 
2023-03-30 08:39:38,039 ADAM: Layer 0 -> dw_min:9.9978e-01  dw_max:1.0002e+00 lr:1.0000e-03
2023-03-30 08:39:38,040 ADAM: Layer 1 -> dw_min:9.9951e-01  dw_max:1.0004e+00 lr:1.0000e-03
2023-03-30 08:39:38,040 ADAM: Layer 2 -> dw_min:9.9925e-01  dw_max:1.0010e+00 lr:1.0000e-03
2023-03-30 08:39:38,040 ADAM: Layer 3 -> dw_min:9.9953e-01  dw_max:1.0004e+00 lr:1.0000e-03
2023-03-30 08:39:38,151 			Learning rate: weights:   1.000e-03    
2023-03-30 08:39:38,151 			Last test performance: 90.57%
2023-03-30 08:39:38,151 ----------------
2023-03-30 08:39:42,723   68  => 112   		Training 486 pattern with 91.67% 	Forward time: 	 4.44 sec
2023-03-30 08:39:42,723 			Loss:    1.926e-01    			Backward time: 	 0.13 sec 
2023-03-30 08:39:42,723 ADAM: Layer 0 -> dw_min:9.9976e-01  dw_max:1.0003e+00 lr:1.0000e-03
2023-03-30 08:39:42,723 ADAM: Layer 1 -> dw_min:9.9950e-01  dw_max:1.0004e+00 lr:1.0000e-03
2023-03-30 08:39:42,723 ADAM: Layer 2 -> dw_min:9.9910e-01  dw_max:1.0010e+00 lr:1.0000e-03
2023-03-30 08:39:42,723 ADAM: Layer 3 -> dw_min:9.9954e-01  dw_max:1.0003e+00 lr:1.0000e-03
2023-03-30 08:39:42,744 			Learning rate: weights:   1.000e-03    
2023-03-30 08:39:42,744 			Last test performance: 90.57%
2023-03-30 08:39:42,744 ----------------
2023-03-30 08:39:47,315   68  => 113   		Training 486 pattern with 90.42% 	Forward time: 	 4.44 sec
2023-03-30 08:39:47,316 			Loss:    1.993e-01    			Backward time: 	 0.13 sec 
2023-03-30 08:39:47,316 ADAM: Layer 0 -> dw_min:9.9976e-01  dw_max:1.0003e+00 lr:1.0000e-03
2023-03-30 08:39:47,316 ADAM: Layer 1 -> dw_min:9.9942e-01  dw_max:1.0005e+00 lr:1.0000e-03
2023-03-30 08:39:47,316 ADAM: Layer 2 -> dw_min:9.9884e-01  dw_max:1.0010e+00 lr:1.0000e-03
2023-03-30 08:39:47,316 ADAM: Layer 3 -> dw_min:9.9962e-01  dw_max:1.0004e+00 lr:1.0000e-03
2023-03-30 08:39:47,392 			Learning rate: weights:   1.000e-03    
2023-03-30 08:39:47,392 			Last test performance: 90.57%
2023-03-30 08:39:47,392 ----------------
2023-03-30 08:39:51,964   68  => 114   		Training 486 pattern with 91.88% 	Forward time: 	 4.44 sec
2023-03-30 08:39:51,964 			Loss:    1.963e-01    			Backward time: 	 0.13 sec 
2023-03-30 08:39:51,965 ADAM: Layer 0 -> dw_min:9.9978e-01  dw_max:1.0002e+00 lr:1.0000e-03
2023-03-30 08:39:51,965 ADAM: Layer 1 -> dw_min:9.9949e-01  dw_max:1.0004e+00 lr:1.0000e-03
2023-03-30 08:39:51,965 ADAM: Layer 2 -> dw_min:9.9896e-01  dw_max:1.0009e+00 lr:1.0000e-03
2023-03-30 08:39:51,965 ADAM: Layer 3 -> dw_min:9.9966e-01  dw_max:1.0005e+00 lr:1.0000e-03
2023-03-30 08:39:52,043 			Learning rate: weights:   1.000e-03    
2023-03-30 08:39:52,043 			Last test performance: 90.57%
2023-03-30 08:39:52,043 ----------------
2023-03-30 08:39:56,618   68  => 115   		Training 486 pattern with 91.67% 	Forward time: 	 4.44 sec
2023-03-30 08:39:56,618 			Loss:    1.991e-01    			Backward time: 	 0.13 sec 
2023-03-30 08:39:56,619 ADAM: Layer 0 -> dw_min:9.9977e-01  dw_max:1.0002e+00 lr:1.0000e-03
2023-03-30 08:39:56,619 ADAM: Layer 1 -> dw_min:9.9950e-01  dw_max:1.0004e+00 lr:1.0000e-03
2023-03-30 08:39:56,619 ADAM: Layer 2 -> dw_min:9.9907e-01  dw_max:1.0009e+00 lr:1.0000e-03
2023-03-30 08:39:56,619 ADAM: Layer 3 -> dw_min:9.9971e-01  dw_max:1.0005e+00 lr:1.0000e-03
2023-03-30 08:39:56,696 			Learning rate: weights:   1.000e-03    
2023-03-30 08:39:56,696 			Last test performance: 90.57%
2023-03-30 08:39:56,696 ----------------
2023-03-30 08:40:01,269   68  => 116   		Training 486 pattern with 91.46% 	Forward time: 	 4.44 sec
2023-03-30 08:40:01,269 			Loss:    1.948e-01    			Backward time: 	 0.13 sec 
2023-03-30 08:40:01,269 ADAM: Layer 0 -> dw_min:9.9975e-01  dw_max:1.0002e+00 lr:1.0000e-03
2023-03-30 08:40:01,270 ADAM: Layer 1 -> dw_min:9.9944e-01  dw_max:1.0005e+00 lr:1.0000e-03
2023-03-30 08:40:01,270 ADAM: Layer 2 -> dw_min:9.9912e-01  dw_max:1.0008e+00 lr:1.0000e-03
2023-03-30 08:40:01,270 ADAM: Layer 3 -> dw_min:9.9970e-01  dw_max:1.0004e+00 lr:1.0000e-03
2023-03-30 08:40:01,291 			Learning rate: weights:   1.000e-03    
2023-03-30 08:40:01,291 			Last test performance: 90.57%
2023-03-30 08:40:01,291 ----------------
2023-03-30 08:40:05,865   68  => 117   		Training 486 pattern with 91.04% 	Forward time: 	 4.44 sec
2023-03-30 08:40:05,865 			Loss:    2.017e-01    			Backward time: 	 0.13 sec 
2023-03-30 08:40:05,865 ADAM: Layer 0 -> dw_min:9.9978e-01  dw_max:1.0002e+00 lr:1.0000e-03
2023-03-30 08:40:05,865 ADAM: Layer 1 -> dw_min:9.9948e-01  dw_max:1.0005e+00 lr:1.0000e-03
2023-03-30 08:40:05,866 ADAM: Layer 2 -> dw_min:9.9927e-01  dw_max:1.0008e+00 lr:1.0000e-03
2023-03-30 08:40:05,866 ADAM: Layer 3 -> dw_min:9.9968e-01  dw_max:1.0004e+00 lr:1.0000e-03
2023-03-30 08:40:05,900 			Learning rate: weights:   1.000e-03    
2023-03-30 08:40:05,900 			Last test performance: 90.57%
2023-03-30 08:40:05,900 ----------------
2023-03-30 08:40:10,472   68  => 118   		Training 486 pattern with 91.88% 	Forward time: 	 4.44 sec
2023-03-30 08:40:10,472 			Loss:    1.844e-01    			Backward time: 	 0.13 sec 
2023-03-30 08:40:10,472 ADAM: Layer 0 -> dw_min:9.9970e-01  dw_max:1.0002e+00 lr:1.0000e-03
2023-03-30 08:40:10,472 ADAM: Layer 1 -> dw_min:9.9944e-01  dw_max:1.0004e+00 lr:1.0000e-03
2023-03-30 08:40:10,473 ADAM: Layer 2 -> dw_min:9.9937e-01  dw_max:1.0007e+00 lr:1.0000e-03
2023-03-30 08:40:10,473 ADAM: Layer 3 -> dw_min:9.9967e-01  dw_max:1.0004e+00 lr:1.0000e-03
2023-03-30 08:40:10,492 			Learning rate: weights:   1.000e-03    
2023-03-30 08:40:10,492 			Last test performance: 90.57%
2023-03-30 08:40:10,492 ----------------
2023-03-30 08:40:15,064   68  => 119   		Training 486 pattern with 92.71% 	Forward time: 	 4.44 sec
2023-03-30 08:40:15,064 			Loss:    1.687e-01    			Backward time: 	 0.13 sec 
2023-03-30 08:40:15,064 ADAM: Layer 0 -> dw_min:9.9971e-01  dw_max:1.0002e+00 lr:1.0000e-03
2023-03-30 08:40:15,065 ADAM: Layer 1 -> dw_min:9.9950e-01  dw_max:1.0004e+00 lr:1.0000e-03
2023-03-30 08:40:15,065 ADAM: Layer 2 -> dw_min:9.9942e-01  dw_max:1.0007e+00 lr:1.0000e-03
2023-03-30 08:40:15,065 ADAM: Layer 3 -> dw_min:9.9967e-01  dw_max:1.0004e+00 lr:1.0000e-03
2023-03-30 08:40:15,195 			Learning rate: weights:   1.000e-03    
2023-03-30 08:40:15,195 			Last test performance: 90.57%
2023-03-30 08:40:15,195 ----------------
2023-03-30 08:40:19,768   68  => 120   		Training 486 pattern with 90.21% 	Forward time: 	 4.44 sec
2023-03-30 08:40:19,768 			Loss:    1.973e-01    			Backward time: 	 0.13 sec 
2023-03-30 08:40:19,768 ADAM: Layer 0 -> dw_min:9.9968e-01  dw_max:1.0002e+00 lr:1.0000e-03
2023-03-30 08:40:19,768 ADAM: Layer 1 -> dw_min:9.9957e-01  dw_max:1.0004e+00 lr:1.0000e-03
2023-03-30 08:40:19,768 ADAM: Layer 2 -> dw_min:9.9883e-01  dw_max:1.0006e+00 lr:1.0000e-03
2023-03-30 08:40:19,768 ADAM: Layer 3 -> dw_min:9.9967e-01  dw_max:1.0004e+00 lr:1.0000e-03
2023-03-30 08:40:19,787 			Learning rate: weights:   1.000e-03    
2023-03-30 08:40:19,788 			Last test performance: 90.57%
2023-03-30 08:40:19,788 ----------------
2023-03-30 08:40:24,359   68  => 121   		Training 486 pattern with 93.12% 	Forward time: 	 4.44 sec
2023-03-30 08:40:24,359 			Loss:    1.613e-01    			Backward time: 	 0.13 sec 
2023-03-30 08:40:24,359 ADAM: Layer 0 -> dw_min:9.9972e-01  dw_max:1.0002e+00 lr:1.0000e-03
2023-03-30 08:40:24,359 ADAM: Layer 1 -> dw_min:9.9961e-01  dw_max:1.0004e+00 lr:1.0000e-03
2023-03-30 08:40:24,359 ADAM: Layer 2 -> dw_min:9.9895e-01  dw_max:1.0010e+00 lr:1.0000e-03
2023-03-30 08:40:24,359 ADAM: Layer 3 -> dw_min:9.9970e-01  dw_max:1.0004e+00 lr:1.0000e-03
2023-03-30 08:40:24,439 			Learning rate: weights:   1.000e-03    
2023-03-30 08:40:24,439 			Last test performance: 90.57%
2023-03-30 08:40:24,439 ----------------
2023-03-30 08:40:29,011   68  => 122   		Training 486 pattern with 90.62% 	Forward time: 	 4.44 sec
2023-03-30 08:40:29,012 			Loss:    2.190e-01    			Backward time: 	 0.13 sec 
2023-03-30 08:40:29,012 ADAM: Layer 0 -> dw_min:9.9971e-01  dw_max:1.0003e+00 lr:1.0000e-03
2023-03-30 08:40:29,012 ADAM: Layer 1 -> dw_min:9.9955e-01  dw_max:1.0004e+00 lr:1.0000e-03
2023-03-30 08:40:29,012 ADAM: Layer 2 -> dw_min:9.9904e-01  dw_max:1.0009e+00 lr:1.0000e-03
2023-03-30 08:40:29,012 ADAM: Layer 3 -> dw_min:9.9967e-01  dw_max:1.0004e+00 lr:1.0000e-03
2023-03-30 08:40:29,037 			Learning rate: weights:   1.000e-03    
2023-03-30 08:40:29,037 			Last test performance: 90.57%
2023-03-30 08:40:29,037 ----------------
2023-03-30 08:40:33,608   68  => 123   		Training 486 pattern with 90.62% 	Forward time: 	 4.44 sec
2023-03-30 08:40:33,608 			Loss:    1.997e-01    			Backward time: 	 0.13 sec 
2023-03-30 08:40:33,608 ADAM: Layer 0 -> dw_min:9.9978e-01  dw_max:1.0003e+00 lr:1.0000e-03
2023-03-30 08:40:33,608 ADAM: Layer 1 -> dw_min:9.9948e-01  dw_max:1.0005e+00 lr:1.0000e-03
2023-03-30 08:40:33,608 ADAM: Layer 2 -> dw_min:9.9916e-01  dw_max:1.0009e+00 lr:1.0000e-03
2023-03-30 08:40:33,608 ADAM: Layer 3 -> dw_min:9.9965e-01  dw_max:1.0005e+00 lr:1.0000e-03
2023-03-30 08:40:33,684 			Learning rate: weights:   1.000e-03    
2023-03-30 08:40:33,685 			Last test performance: 90.57%
2023-03-30 08:40:33,685 ----------------
2023-03-30 08:40:38,258   68  => 124   		Training 486 pattern with 92.50% 	Forward time: 	 4.44 sec
2023-03-30 08:40:38,258 			Loss:    1.606e-01    			Backward time: 	 0.13 sec 
2023-03-30 08:40:38,258 ADAM: Layer 0 -> dw_min:9.9974e-01  dw_max:1.0003e+00 lr:1.0000e-03
2023-03-30 08:40:38,258 ADAM: Layer 1 -> dw_min:9.9953e-01  dw_max:1.0004e+00 lr:1.0000e-03
2023-03-30 08:40:38,258 ADAM: Layer 2 -> dw_min:9.9924e-01  dw_max:1.0008e+00 lr:1.0000e-03
2023-03-30 08:40:38,259 ADAM: Layer 3 -> dw_min:9.9954e-01  dw_max:1.0004e+00 lr:1.0000e-03
2023-03-30 08:40:38,358 
2023-03-30 08:40:38,358 Testing:
2023-03-30 08:40:38,579 		24 of 10000 with 95.83% 	 Time used:  0.22 sec
2023-03-30 08:40:38,799 		48 of 10000 with 87.50% 	 Time used:  0.22 sec
2023-03-30 08:40:39,018 		72 of 10000 with 86.11% 	 Time used:  0.22 sec
2023-03-30 08:40:39,238 		96 of 10000 with 88.54% 	 Time used:  0.22 sec
2023-03-30 08:40:39,458 		120 of 10000 with 90.00% 	 Time used:  0.22 sec
2023-03-30 08:40:39,677 		144 of 10000 with 91.67% 	 Time used:  0.22 sec
2023-03-30 08:40:39,897 		168 of 10000 with 91.07% 	 Time used:  0.22 sec
2023-03-30 08:40:40,117 		192 of 10000 with 91.67% 	 Time used:  0.22 sec
2023-03-30 08:40:40,336 		216 of 10000 with 92.59% 	 Time used:  0.22 sec
2023-03-30 08:40:40,556 		240 of 10000 with 92.92% 	 Time used:  0.22 sec
2023-03-30 08:40:40,776 		264 of 10000 with 92.05% 	 Time used:  0.22 sec
2023-03-30 08:40:40,995 		288 of 10000 with 92.01% 	 Time used:  0.22 sec
2023-03-30 08:40:41,215 		312 of 10000 with 92.63% 	 Time used:  0.22 sec
2023-03-30 08:40:41,434 		336 of 10000 with 92.26% 	 Time used:  0.22 sec
2023-03-30 08:40:41,654 		360 of 10000 with 92.78% 	 Time used:  0.22 sec
2023-03-30 08:40:41,873 		384 of 10000 with 92.19% 	 Time used:  0.22 sec
2023-03-30 08:40:42,093 		408 of 10000 with 91.42% 	 Time used:  0.22 sec
2023-03-30 08:40:42,313 		432 of 10000 with 91.67% 	 Time used:  0.22 sec
2023-03-30 08:40:42,532 		456 of 10000 with 91.23% 	 Time used:  0.22 sec
2023-03-30 08:40:42,752 		480 of 10000 with 90.62% 	 Time used:  0.22 sec
2023-03-30 08:40:42,971 		504 of 10000 with 90.87% 	 Time used:  0.22 sec
2023-03-30 08:40:43,191 		528 of 10000 with 91.29% 	 Time used:  0.22 sec
2023-03-30 08:40:43,410 		552 of 10000 with 91.49% 	 Time used:  0.22 sec
2023-03-30 08:40:43,630 		576 of 10000 with 91.15% 	 Time used:  0.22 sec
2023-03-30 08:40:43,850 		600 of 10000 with 91.33% 	 Time used:  0.22 sec
2023-03-30 08:40:44,069 		624 of 10000 with 91.35% 	 Time used:  0.22 sec
2023-03-30 08:40:44,289 		648 of 10000 with 91.36% 	 Time used:  0.22 sec
2023-03-30 08:40:44,508 		672 of 10000 with 91.22% 	 Time used:  0.22 sec
2023-03-30 08:40:44,728 		696 of 10000 with 91.24% 	 Time used:  0.22 sec
2023-03-30 08:40:44,947 		720 of 10000 with 91.39% 	 Time used:  0.22 sec
2023-03-30 08:40:45,167 		744 of 10000 with 91.26% 	 Time used:  0.22 sec
2023-03-30 08:40:45,387 		768 of 10000 with 91.02% 	 Time used:  0.22 sec
2023-03-30 08:40:45,606 		792 of 10000 with 91.16% 	 Time used:  0.22 sec
2023-03-30 08:40:45,826 		816 of 10000 with 91.42% 	 Time used:  0.22 sec
2023-03-30 08:40:46,045 		840 of 10000 with 91.55% 	 Time used:  0.22 sec
2023-03-30 08:40:46,265 		864 of 10000 with 91.67% 	 Time used:  0.22 sec
2023-03-30 08:40:46,484 		888 of 10000 with 91.78% 	 Time used:  0.22 sec
2023-03-30 08:40:46,704 		912 of 10000 with 91.67% 	 Time used:  0.22 sec
2023-03-30 08:40:46,924 		936 of 10000 with 91.77% 	 Time used:  0.22 sec
2023-03-30 08:40:47,143 		960 of 10000 with 91.46% 	 Time used:  0.22 sec
2023-03-30 08:40:47,363 		984 of 10000 with 91.16% 	 Time used:  0.22 sec
2023-03-30 08:40:47,583 		1008 of 10000 with 91.07% 	 Time used:  0.22 sec
2023-03-30 08:40:47,802 		1032 of 10000 with 91.18% 	 Time used:  0.22 sec
2023-03-30 08:40:48,022 		1056 of 10000 with 91.10% 	 Time used:  0.22 sec
2023-03-30 08:40:48,242 		1080 of 10000 with 91.02% 	 Time used:  0.22 sec
2023-03-30 08:40:48,461 		1104 of 10000 with 91.12% 	 Time used:  0.22 sec
2023-03-30 08:40:48,681 		1128 of 10000 with 91.13% 	 Time used:  0.22 sec
2023-03-30 08:40:48,901 		1152 of 10000 with 91.15% 	 Time used:  0.22 sec
2023-03-30 08:40:49,120 		1176 of 10000 with 91.07% 	 Time used:  0.22 sec
2023-03-30 08:40:49,340 		1200 of 10000 with 90.92% 	 Time used:  0.22 sec
2023-03-30 08:40:49,559 		1224 of 10000 with 90.93% 	 Time used:  0.22 sec
2023-03-30 08:40:49,779 		1248 of 10000 with 90.87% 	 Time used:  0.22 sec
2023-03-30 08:40:49,999 		1272 of 10000 with 90.80% 	 Time used:  0.22 sec
2023-03-30 08:40:50,218 		1296 of 10000 with 90.82% 	 Time used:  0.22 sec
2023-03-30 08:40:50,438 		1320 of 10000 with 90.68% 	 Time used:  0.22 sec
2023-03-30 08:40:50,658 		1344 of 10000 with 90.62% 	 Time used:  0.22 sec
2023-03-30 08:40:50,877 		1368 of 10000 with 90.57% 	 Time used:  0.22 sec
2023-03-30 08:40:51,097 		1392 of 10000 with 90.66% 	 Time used:  0.22 sec
2023-03-30 08:40:51,317 		1416 of 10000 with 90.68% 	 Time used:  0.22 sec
2023-03-30 08:40:51,536 		1440 of 10000 with 90.69% 	 Time used:  0.22 sec
2023-03-30 08:40:51,756 		1464 of 10000 with 90.78% 	 Time used:  0.22 sec
2023-03-30 08:40:51,976 		1488 of 10000 with 90.79% 	 Time used:  0.22 sec
2023-03-30 08:40:52,196 		1512 of 10000 with 90.74% 	 Time used:  0.22 sec
2023-03-30 08:40:52,415 		1536 of 10000 with 90.62% 	 Time used:  0.22 sec
2023-03-30 08:40:52,635 		1560 of 10000 with 90.71% 	 Time used:  0.22 sec
2023-03-30 08:40:52,855 		1584 of 10000 with 90.78% 	 Time used:  0.22 sec
2023-03-30 08:40:53,074 		1608 of 10000 with 90.80% 	 Time used:  0.22 sec
2023-03-30 08:40:53,295 		1632 of 10000 with 90.75% 	 Time used:  0.22 sec
2023-03-30 08:40:53,514 		1656 of 10000 with 90.58% 	 Time used:  0.22 sec
2023-03-30 08:40:53,734 		1680 of 10000 with 90.65% 	 Time used:  0.22 sec
2023-03-30 08:40:53,954 		1704 of 10000 with 90.61% 	 Time used:  0.22 sec
2023-03-30 08:40:54,175 		1728 of 10000 with 90.62% 	 Time used:  0.22 sec
2023-03-30 08:40:54,395 		1752 of 10000 with 90.53% 	 Time used:  0.22 sec
2023-03-30 08:40:54,615 		1776 of 10000 with 90.65% 	 Time used:  0.22 sec
2023-03-30 08:40:54,834 		1800 of 10000 with 90.72% 	 Time used:  0.22 sec
2023-03-30 08:40:55,054 		1824 of 10000 with 90.73% 	 Time used:  0.22 sec
2023-03-30 08:40:55,273 		1848 of 10000 with 90.75% 	 Time used:  0.22 sec
2023-03-30 08:40:55,493 		1872 of 10000 with 90.71% 	 Time used:  0.22 sec
2023-03-30 08:40:55,713 		1896 of 10000 with 90.77% 	 Time used:  0.22 sec
2023-03-30 08:40:55,932 		1920 of 10000 with 90.83% 	 Time used:  0.22 sec
2023-03-30 08:40:56,152 		1944 of 10000 with 90.74% 	 Time used:  0.22 sec
2023-03-30 08:40:56,372 		1968 of 10000 with 90.70% 	 Time used:  0.22 sec
2023-03-30 08:40:56,591 		1992 of 10000 with 90.66% 	 Time used:  0.22 sec
2023-03-30 08:40:56,811 		2016 of 10000 with 90.72% 	 Time used:  0.22 sec
2023-03-30 08:40:57,030 		2040 of 10000 with 90.69% 	 Time used:  0.22 sec
2023-03-30 08:40:57,250 		2064 of 10000 with 90.75% 	 Time used:  0.22 sec
2023-03-30 08:40:57,470 		2088 of 10000 with 90.76% 	 Time used:  0.22 sec
2023-03-30 08:40:57,689 		2112 of 10000 with 90.72% 	 Time used:  0.22 sec
2023-03-30 08:40:57,909 		2136 of 10000 with 90.82% 	 Time used:  0.22 sec
2023-03-30 08:40:58,128 		2160 of 10000 with 90.83% 	 Time used:  0.22 sec
2023-03-30 08:40:58,348 		2184 of 10000 with 90.84% 	 Time used:  0.22 sec
2023-03-30 08:40:58,568 		2208 of 10000 with 90.76% 	 Time used:  0.22 sec
2023-03-30 08:40:58,787 		2232 of 10000 with 90.82% 	 Time used:  0.22 sec
2023-03-30 08:40:59,007 		2256 of 10000 with 90.78% 	 Time used:  0.22 sec
2023-03-30 08:40:59,227 		2280 of 10000 with 90.79% 	 Time used:  0.22 sec
2023-03-30 08:40:59,446 		2304 of 10000 with 90.76% 	 Time used:  0.22 sec
2023-03-30 08:40:59,666 		2328 of 10000 with 90.64% 	 Time used:  0.22 sec
2023-03-30 08:40:59,885 		2352 of 10000 with 90.69% 	 Time used:  0.22 sec
2023-03-30 08:41:00,105 		2376 of 10000 with 90.70% 	 Time used:  0.22 sec
2023-03-30 08:41:00,324 		2400 of 10000 with 90.71% 	 Time used:  0.22 sec
2023-03-30 08:41:00,544 		2424 of 10000 with 90.72% 	 Time used:  0.22 sec
2023-03-30 08:41:00,764 		2448 of 10000 with 90.73% 	 Time used:  0.22 sec
2023-03-30 08:41:00,983 		2472 of 10000 with 90.82% 	 Time used:  0.22 sec
2023-03-30 08:41:01,203 		2496 of 10000 with 90.79% 	 Time used:  0.22 sec
2023-03-30 08:41:01,423 		2520 of 10000 with 90.75% 	 Time used:  0.22 sec
2023-03-30 08:41:01,643 		2544 of 10000 with 90.76% 	 Time used:  0.22 sec
2023-03-30 08:41:01,862 		2568 of 10000 with 90.77% 	 Time used:  0.22 sec
2023-03-30 08:41:02,082 		2592 of 10000 with 90.70% 	 Time used:  0.22 sec
2023-03-30 08:41:02,303 		2616 of 10000 with 90.67% 	 Time used:  0.22 sec
2023-03-30 08:41:02,522 		2640 of 10000 with 90.61% 	 Time used:  0.22 sec
2023-03-30 08:41:02,742 		2664 of 10000 with 90.58% 	 Time used:  0.22 sec
2023-03-30 08:41:02,962 		2688 of 10000 with 90.59% 	 Time used:  0.22 sec
2023-03-30 08:41:03,181 		2712 of 10000 with 90.67% 	 Time used:  0.22 sec
2023-03-30 08:41:03,401 		2736 of 10000 with 90.61% 	 Time used:  0.22 sec
2023-03-30 08:41:03,621 		2760 of 10000 with 90.62% 	 Time used:  0.22 sec
2023-03-30 08:41:03,840 		2784 of 10000 with 90.52% 	 Time used:  0.22 sec
2023-03-30 08:41:04,060 		2808 of 10000 with 90.56% 	 Time used:  0.22 sec
2023-03-30 08:41:04,280 		2832 of 10000 with 90.54% 	 Time used:  0.22 sec
2023-03-30 08:41:04,499 		2856 of 10000 with 90.51% 	 Time used:  0.22 sec
2023-03-30 08:41:04,719 		2880 of 10000 with 90.42% 	 Time used:  0.22 sec
2023-03-30 08:41:04,939 		2904 of 10000 with 90.32% 	 Time used:  0.22 sec
2023-03-30 08:41:05,158 		2928 of 10000 with 90.23% 	 Time used:  0.22 sec
2023-03-30 08:41:05,378 		2952 of 10000 with 90.21% 	 Time used:  0.22 sec
2023-03-30 08:41:05,598 		2976 of 10000 with 90.12% 	 Time used:  0.22 sec
2023-03-30 08:41:05,817 		3000 of 10000 with 90.07% 	 Time used:  0.22 sec
2023-03-30 08:41:06,037 		3024 of 10000 with 90.01% 	 Time used:  0.22 sec
2023-03-30 08:41:06,257 		3048 of 10000 with 89.99% 	 Time used:  0.22 sec
2023-03-30 08:41:06,476 		3072 of 10000 with 90.07% 	 Time used:  0.22 sec
2023-03-30 08:41:06,696 		3096 of 10000 with 90.08% 	 Time used:  0.22 sec
2023-03-30 08:41:06,916 		3120 of 10000 with 90.06% 	 Time used:  0.22 sec
2023-03-30 08:41:07,135 		3144 of 10000 with 90.11% 	 Time used:  0.22 sec
2023-03-30 08:41:07,355 		3168 of 10000 with 90.18% 	 Time used:  0.22 sec
2023-03-30 08:41:07,575 		3192 of 10000 with 90.16% 	 Time used:  0.22 sec
2023-03-30 08:41:07,794 		3216 of 10000 with 90.17% 	 Time used:  0.22 sec
2023-03-30 08:41:08,014 		3240 of 10000 with 90.19% 	 Time used:  0.22 sec
2023-03-30 08:41:08,234 		3264 of 10000 with 90.13% 	 Time used:  0.22 sec
2023-03-30 08:41:08,453 		3288 of 10000 with 90.18% 	 Time used:  0.22 sec
2023-03-30 08:41:08,673 		3312 of 10000 with 90.16% 	 Time used:  0.22 sec
2023-03-30 08:41:08,893 		3336 of 10000 with 90.14% 	 Time used:  0.22 sec
2023-03-30 08:41:09,112 		3360 of 10000 with 90.15% 	 Time used:  0.22 sec
2023-03-30 08:41:09,332 		3384 of 10000 with 90.16% 	 Time used:  0.22 sec
2023-03-30 08:41:09,551 		3408 of 10000 with 90.20% 	 Time used:  0.22 sec
2023-03-30 08:41:09,771 		3432 of 10000 with 90.21% 	 Time used:  0.22 sec
2023-03-30 08:41:09,991 		3456 of 10000 with 90.25% 	 Time used:  0.22 sec
2023-03-30 08:41:10,210 		3480 of 10000 with 90.23% 	 Time used:  0.22 sec
2023-03-30 08:41:10,430 		3504 of 10000 with 90.21% 	 Time used:  0.22 sec
2023-03-30 08:41:10,650 		3528 of 10000 with 90.22% 	 Time used:  0.22 sec
2023-03-30 08:41:10,869 		3552 of 10000 with 90.20% 	 Time used:  0.22 sec
2023-03-30 08:41:11,089 		3576 of 10000 with 90.18% 	 Time used:  0.22 sec
2023-03-30 08:41:11,309 		3600 of 10000 with 90.19% 	 Time used:  0.22 sec
2023-03-30 08:41:11,528 		3624 of 10000 with 90.23% 	 Time used:  0.22 sec
2023-03-30 08:41:11,748 		3648 of 10000 with 90.21% 	 Time used:  0.22 sec
2023-03-30 08:41:11,968 		3672 of 10000 with 90.20% 	 Time used:  0.22 sec
2023-03-30 08:41:12,187 		3696 of 10000 with 90.21% 	 Time used:  0.22 sec
2023-03-30 08:41:12,407 		3720 of 10000 with 90.24% 	 Time used:  0.22 sec
2023-03-30 08:41:12,627 		3744 of 10000 with 90.22% 	 Time used:  0.22 sec
2023-03-30 08:41:12,846 		3768 of 10000 with 90.23% 	 Time used:  0.22 sec
2023-03-30 08:41:13,066 		3792 of 10000 with 90.27% 	 Time used:  0.22 sec
2023-03-30 08:41:13,286 		3816 of 10000 with 90.23% 	 Time used:  0.22 sec
2023-03-30 08:41:13,505 		3840 of 10000 with 90.18% 	 Time used:  0.22 sec
2023-03-30 08:41:13,725 		3864 of 10000 with 90.22% 	 Time used:  0.22 sec
2023-03-30 08:41:13,945 		3888 of 10000 with 90.17% 	 Time used:  0.22 sec
2023-03-30 08:41:14,164 		3912 of 10000 with 90.16% 	 Time used:  0.22 sec
2023-03-30 08:41:14,384 		3936 of 10000 with 90.17% 	 Time used:  0.22 sec
2023-03-30 08:41:14,603 		3960 of 10000 with 90.13% 	 Time used:  0.22 sec
2023-03-30 08:41:14,823 		3984 of 10000 with 90.14% 	 Time used:  0.22 sec
2023-03-30 08:41:15,043 		4008 of 10000 with 90.04% 	 Time used:  0.22 sec
2023-03-30 08:41:15,262 		4032 of 10000 with 90.08% 	 Time used:  0.22 sec
2023-03-30 08:41:15,482 		4056 of 10000 with 90.09% 	 Time used:  0.22 sec
2023-03-30 08:41:15,701 		4080 of 10000 with 90.10% 	 Time used:  0.22 sec
2023-03-30 08:41:15,921 		4104 of 10000 with 90.11% 	 Time used:  0.22 sec
2023-03-30 08:41:16,140 		4128 of 10000 with 90.07% 	 Time used:  0.22 sec
2023-03-30 08:41:16,360 		4152 of 10000 with 90.08% 	 Time used:  0.22 sec
2023-03-30 08:41:16,580 		4176 of 10000 with 90.04% 	 Time used:  0.22 sec
2023-03-30 08:41:16,799 		4200 of 10000 with 90.00% 	 Time used:  0.22 sec
2023-03-30 08:41:17,019 		4224 of 10000 with 90.03% 	 Time used:  0.22 sec
2023-03-30 08:41:17,238 		4248 of 10000 with 90.00% 	 Time used:  0.22 sec
2023-03-30 08:41:17,458 		4272 of 10000 with 90.00% 	 Time used:  0.22 sec
2023-03-30 08:41:17,677 		4296 of 10000 with 90.01% 	 Time used:  0.22 sec
2023-03-30 08:41:17,897 		4320 of 10000 with 90.07% 	 Time used:  0.22 sec
2023-03-30 08:41:18,117 		4344 of 10000 with 90.12% 	 Time used:  0.22 sec
2023-03-30 08:41:18,336 		4368 of 10000 with 90.18% 	 Time used:  0.22 sec
2023-03-30 08:41:18,556 		4392 of 10000 with 90.19% 	 Time used:  0.22 sec
2023-03-30 08:41:18,775 		4416 of 10000 with 90.19% 	 Time used:  0.22 sec
2023-03-30 08:41:18,995 		4440 of 10000 with 90.23% 	 Time used:  0.22 sec
2023-03-30 08:41:19,215 		4464 of 10000 with 90.26% 	 Time used:  0.22 sec
2023-03-30 08:41:19,434 		4488 of 10000 with 90.29% 	 Time used:  0.22 sec
2023-03-30 08:41:19,654 		4512 of 10000 with 90.34% 	 Time used:  0.22 sec
2023-03-30 08:41:19,873 		4536 of 10000 with 90.34% 	 Time used:  0.22 sec
2023-03-30 08:41:20,093 		4560 of 10000 with 90.35% 	 Time used:  0.22 sec
2023-03-30 08:41:20,313 		4584 of 10000 with 90.36% 	 Time used:  0.22 sec
2023-03-30 08:41:20,532 		4608 of 10000 with 90.39% 	 Time used:  0.22 sec
2023-03-30 08:41:20,752 		4632 of 10000 with 90.39% 	 Time used:  0.22 sec
2023-03-30 08:41:20,972 		4656 of 10000 with 90.38% 	 Time used:  0.22 sec
2023-03-30 08:41:21,191 		4680 of 10000 with 90.38% 	 Time used:  0.22 sec
2023-03-30 08:41:21,411 		4704 of 10000 with 90.41% 	 Time used:  0.22 sec
2023-03-30 08:41:21,631 		4728 of 10000 with 90.44% 	 Time used:  0.22 sec
2023-03-30 08:41:21,850 		4752 of 10000 with 90.43% 	 Time used:  0.22 sec
2023-03-30 08:41:22,070 		4776 of 10000 with 90.43% 	 Time used:  0.22 sec
2023-03-30 08:41:22,290 		4800 of 10000 with 90.44% 	 Time used:  0.22 sec
2023-03-30 08:41:22,509 		4824 of 10000 with 90.44% 	 Time used:  0.22 sec
2023-03-30 08:41:22,729 		4848 of 10000 with 90.43% 	 Time used:  0.22 sec
2023-03-30 08:41:22,948 		4872 of 10000 with 90.44% 	 Time used:  0.22 sec
2023-03-30 08:41:23,168 		4896 of 10000 with 90.44% 	 Time used:  0.22 sec
2023-03-30 08:41:23,388 		4920 of 10000 with 90.41% 	 Time used:  0.22 sec
2023-03-30 08:41:23,607 		4944 of 10000 with 90.39% 	 Time used:  0.22 sec
2023-03-30 08:41:23,827 		4968 of 10000 with 90.40% 	 Time used:  0.22 sec
2023-03-30 08:41:24,047 		4992 of 10000 with 90.40% 	 Time used:  0.22 sec
2023-03-30 08:41:24,266 		5016 of 10000 with 90.41% 	 Time used:  0.22 sec
2023-03-30 08:41:24,486 		5040 of 10000 with 90.36% 	 Time used:  0.22 sec
2023-03-30 08:41:24,705 		5064 of 10000 with 90.36% 	 Time used:  0.22 sec
2023-03-30 08:41:24,925 		5088 of 10000 with 90.37% 	 Time used:  0.22 sec
2023-03-30 08:41:25,145 		5112 of 10000 with 90.40% 	 Time used:  0.22 sec
2023-03-30 08:41:25,364 		5136 of 10000 with 90.42% 	 Time used:  0.22 sec
2023-03-30 08:41:25,584 		5160 of 10000 with 90.45% 	 Time used:  0.22 sec
2023-03-30 08:41:25,804 		5184 of 10000 with 90.39% 	 Time used:  0.22 sec
2023-03-30 08:41:26,023 		5208 of 10000 with 90.40% 	 Time used:  0.22 sec
2023-03-30 08:41:26,243 		5232 of 10000 with 90.42% 	 Time used:  0.22 sec
2023-03-30 08:41:26,462 		5256 of 10000 with 90.37% 	 Time used:  0.22 sec
2023-03-30 08:41:26,682 		5280 of 10000 with 90.36% 	 Time used:  0.22 sec
2023-03-30 08:41:26,902 		5304 of 10000 with 90.37% 	 Time used:  0.22 sec
2023-03-30 08:41:27,121 		5328 of 10000 with 90.37% 	 Time used:  0.22 sec
2023-03-30 08:41:27,341 		5352 of 10000 with 90.36% 	 Time used:  0.22 sec
2023-03-30 08:41:27,561 		5376 of 10000 with 90.38% 	 Time used:  0.22 sec
2023-03-30 08:41:27,780 		5400 of 10000 with 90.41% 	 Time used:  0.22 sec
2023-03-30 08:41:28,000 		5424 of 10000 with 90.41% 	 Time used:  0.22 sec
2023-03-30 08:41:28,219 		5448 of 10000 with 90.40% 	 Time used:  0.22 sec
2023-03-30 08:41:28,439 		5472 of 10000 with 90.37% 	 Time used:  0.22 sec
2023-03-30 08:41:28,659 		5496 of 10000 with 90.37% 	 Time used:  0.22 sec
2023-03-30 08:41:28,878 		5520 of 10000 with 90.31% 	 Time used:  0.22 sec
2023-03-30 08:41:29,098 		5544 of 10000 with 90.30% 	 Time used:  0.22 sec
2023-03-30 08:41:29,317 		5568 of 10000 with 90.30% 	 Time used:  0.22 sec
2023-03-30 08:41:29,537 		5592 of 10000 with 90.27% 	 Time used:  0.22 sec
2023-03-30 08:41:29,757 		5616 of 10000 with 90.26% 	 Time used:  0.22 sec
2023-03-30 08:41:29,976 		5640 of 10000 with 90.28% 	 Time used:  0.22 sec
2023-03-30 08:41:30,196 		5664 of 10000 with 90.29% 	 Time used:  0.22 sec
2023-03-30 08:41:30,415 		5688 of 10000 with 90.26% 	 Time used:  0.22 sec
2023-03-30 08:41:30,635 		5712 of 10000 with 90.27% 	 Time used:  0.22 sec
2023-03-30 08:41:30,854 		5736 of 10000 with 90.27% 	 Time used:  0.22 sec
2023-03-30 08:41:31,074 		5760 of 10000 with 90.31% 	 Time used:  0.22 sec
2023-03-30 08:41:31,294 		5784 of 10000 with 90.34% 	 Time used:  0.22 sec
2023-03-30 08:41:31,513 		5808 of 10000 with 90.32% 	 Time used:  0.22 sec
2023-03-30 08:41:31,733 		5832 of 10000 with 90.31% 	 Time used:  0.22 sec
2023-03-30 08:41:31,953 		5856 of 10000 with 90.33% 	 Time used:  0.22 sec
2023-03-30 08:41:32,172 		5880 of 10000 with 90.37% 	 Time used:  0.22 sec
2023-03-30 08:41:32,392 		5904 of 10000 with 90.38% 	 Time used:  0.22 sec
2023-03-30 08:41:32,611 		5928 of 10000 with 90.38% 	 Time used:  0.22 sec
2023-03-30 08:41:32,831 		5952 of 10000 with 90.36% 	 Time used:  0.22 sec
2023-03-30 08:41:33,051 		5976 of 10000 with 90.31% 	 Time used:  0.22 sec
2023-03-30 08:41:33,270 		6000 of 10000 with 90.33% 	 Time used:  0.22 sec
2023-03-30 08:41:33,490 		6024 of 10000 with 90.34% 	 Time used:  0.22 sec
2023-03-30 08:41:33,709 		6048 of 10000 with 90.31% 	 Time used:  0.22 sec
2023-03-30 08:41:33,929 		6072 of 10000 with 90.33% 	 Time used:  0.22 sec
2023-03-30 08:41:34,149 		6096 of 10000 with 90.35% 	 Time used:  0.22 sec
2023-03-30 08:41:34,368 		6120 of 10000 with 90.34% 	 Time used:  0.22 sec
2023-03-30 08:41:34,588 		6144 of 10000 with 90.33% 	 Time used:  0.22 sec
2023-03-30 08:41:34,807 		6168 of 10000 with 90.32% 	 Time used:  0.22 sec
2023-03-30 08:41:35,027 		6192 of 10000 with 90.31% 	 Time used:  0.22 sec
2023-03-30 08:41:35,247 		6216 of 10000 with 90.32% 	 Time used:  0.22 sec
2023-03-30 08:41:35,466 		6240 of 10000 with 90.32% 	 Time used:  0.22 sec
2023-03-30 08:41:35,686 		6264 of 10000 with 90.26% 	 Time used:  0.22 sec
2023-03-30 08:41:35,905 		6288 of 10000 with 90.24% 	 Time used:  0.22 sec
2023-03-30 08:41:36,125 		6312 of 10000 with 90.27% 	 Time used:  0.22 sec
2023-03-30 08:41:36,347 		6336 of 10000 with 90.28% 	 Time used:  0.22 sec
2023-03-30 08:41:36,566 		6360 of 10000 with 90.28% 	 Time used:  0.22 sec
2023-03-30 08:41:36,786 		6384 of 10000 with 90.29% 	 Time used:  0.22 sec
2023-03-30 08:41:37,006 		6408 of 10000 with 90.29% 	 Time used:  0.22 sec
2023-03-30 08:41:37,225 		6432 of 10000 with 90.33% 	 Time used:  0.22 sec
2023-03-30 08:41:37,445 		6456 of 10000 with 90.32% 	 Time used:  0.22 sec
2023-03-30 08:41:37,665 		6480 of 10000 with 90.31% 	 Time used:  0.22 sec
2023-03-30 08:41:37,884 		6504 of 10000 with 90.33% 	 Time used:  0.22 sec
2023-03-30 08:41:38,104 		6528 of 10000 with 90.35% 	 Time used:  0.22 sec
2023-03-30 08:41:38,323 		6552 of 10000 with 90.32% 	 Time used:  0.22 sec
2023-03-30 08:41:38,543 		6576 of 10000 with 90.30% 	 Time used:  0.22 sec
2023-03-30 08:41:38,763 		6600 of 10000 with 90.30% 	 Time used:  0.22 sec
2023-03-30 08:41:38,982 		6624 of 10000 with 90.34% 	 Time used:  0.22 sec
2023-03-30 08:41:39,202 		6648 of 10000 with 90.34% 	 Time used:  0.22 sec
2023-03-30 08:41:39,422 		6672 of 10000 with 90.26% 	 Time used:  0.22 sec
2023-03-30 08:41:39,641 		6696 of 10000 with 90.25% 	 Time used:  0.22 sec
2023-03-30 08:41:39,861 		6720 of 10000 with 90.27% 	 Time used:  0.22 sec
2023-03-30 08:41:40,081 		6744 of 10000 with 90.26% 	 Time used:  0.22 sec
2023-03-30 08:41:40,300 		6768 of 10000 with 90.29% 	 Time used:  0.22 sec
2023-03-30 08:41:40,520 		6792 of 10000 with 90.31% 	 Time used:  0.22 sec
2023-03-30 08:41:40,740 		6816 of 10000 with 90.33% 	 Time used:  0.22 sec
2023-03-30 08:41:40,959 		6840 of 10000 with 90.35% 	 Time used:  0.22 sec
2023-03-30 08:41:41,179 		6864 of 10000 with 90.33% 	 Time used:  0.22 sec
2023-03-30 08:41:41,399 		6888 of 10000 with 90.30% 	 Time used:  0.22 sec
2023-03-30 08:41:41,618 		6912 of 10000 with 90.28% 	 Time used:  0.22 sec
2023-03-30 08:41:41,838 		6936 of 10000 with 90.24% 	 Time used:  0.22 sec
2023-03-30 08:41:42,057 		6960 of 10000 with 90.26% 	 Time used:  0.22 sec
2023-03-30 08:41:42,277 		6984 of 10000 with 90.29% 	 Time used:  0.22 sec
2023-03-30 08:41:42,497 		7008 of 10000 with 90.25% 	 Time used:  0.22 sec
2023-03-30 08:41:42,716 		7032 of 10000 with 90.23% 	 Time used:  0.22 sec
2023-03-30 08:41:42,936 		7056 of 10000 with 90.22% 	 Time used:  0.22 sec
2023-03-30 08:41:43,156 		7080 of 10000 with 90.17% 	 Time used:  0.22 sec
2023-03-30 08:41:43,375 		7104 of 10000 with 90.17% 	 Time used:  0.22 sec
2023-03-30 08:41:43,595 		7128 of 10000 with 90.17% 	 Time used:  0.22 sec
2023-03-30 08:41:43,814 		7152 of 10000 with 90.16% 	 Time used:  0.22 sec
2023-03-30 08:41:44,034 		7176 of 10000 with 90.18% 	 Time used:  0.22 sec
2023-03-30 08:41:44,254 		7200 of 10000 with 90.15% 	 Time used:  0.22 sec
2023-03-30 08:41:44,473 		7224 of 10000 with 90.14% 	 Time used:  0.22 sec
2023-03-30 08:41:44,693 		7248 of 10000 with 90.16% 	 Time used:  0.22 sec
2023-03-30 08:41:44,912 		7272 of 10000 with 90.15% 	 Time used:  0.22 sec
2023-03-30 08:41:45,132 		7296 of 10000 with 90.19% 	 Time used:  0.22 sec
2023-03-30 08:41:45,352 		7320 of 10000 with 90.16% 	 Time used:  0.22 sec
2023-03-30 08:41:45,571 		7344 of 10000 with 90.18% 	 Time used:  0.22 sec
2023-03-30 08:41:45,791 		7368 of 10000 with 90.19% 	 Time used:  0.22 sec
2023-03-30 08:41:46,010 		7392 of 10000 with 90.19% 	 Time used:  0.22 sec
2023-03-30 08:41:46,230 		7416 of 10000 with 90.18% 	 Time used:  0.22 sec
2023-03-30 08:41:46,450 		7440 of 10000 with 90.20% 	 Time used:  0.22 sec
2023-03-30 08:41:46,669 		7464 of 10000 with 90.21% 	 Time used:  0.22 sec
2023-03-30 08:41:46,889 		7488 of 10000 with 90.24% 	 Time used:  0.22 sec
2023-03-30 08:41:47,108 		7512 of 10000 with 90.26% 	 Time used:  0.22 sec
2023-03-30 08:41:47,328 		7536 of 10000 with 90.23% 	 Time used:  0.22 sec
2023-03-30 08:41:47,547 		7560 of 10000 with 90.24% 	 Time used:  0.22 sec
2023-03-30 08:41:47,767 		7584 of 10000 with 90.26% 	 Time used:  0.22 sec
2023-03-30 08:41:47,987 		7608 of 10000 with 90.27% 	 Time used:  0.22 sec
2023-03-30 08:41:48,206 		7632 of 10000 with 90.29% 	 Time used:  0.22 sec
2023-03-30 08:41:48,426 		7656 of 10000 with 90.28% 	 Time used:  0.22 sec
2023-03-30 08:41:48,646 		7680 of 10000 with 90.30% 	 Time used:  0.22 sec
2023-03-30 08:41:48,865 		7704 of 10000 with 90.33% 	 Time used:  0.22 sec
2023-03-30 08:41:49,085 		7728 of 10000 with 90.32% 	 Time used:  0.22 sec
2023-03-30 08:41:49,304 		7752 of 10000 with 90.35% 	 Time used:  0.22 sec
2023-03-30 08:41:49,524 		7776 of 10000 with 90.35% 	 Time used:  0.22 sec
2023-03-30 08:41:49,744 		7800 of 10000 with 90.35% 	 Time used:  0.22 sec
2023-03-30 08:41:49,963 		7824 of 10000 with 90.30% 	 Time used:  0.22 sec
2023-03-30 08:41:50,183 		7848 of 10000 with 90.29% 	 Time used:  0.22 sec
2023-03-30 08:41:50,403 		7872 of 10000 with 90.29% 	 Time used:  0.22 sec
2023-03-30 08:41:50,622 		7896 of 10000 with 90.30% 	 Time used:  0.22 sec
2023-03-30 08:41:50,842 		7920 of 10000 with 90.28% 	 Time used:  0.22 sec
2023-03-30 08:41:51,061 		7944 of 10000 with 90.28% 	 Time used:  0.22 sec
2023-03-30 08:41:51,281 		7968 of 10000 with 90.27% 	 Time used:  0.22 sec
2023-03-30 08:41:51,501 		7992 of 10000 with 90.23% 	 Time used:  0.22 sec
2023-03-30 08:41:51,720 		8016 of 10000 with 90.21% 	 Time used:  0.22 sec
2023-03-30 08:41:51,941 		8040 of 10000 with 90.21% 	 Time used:  0.22 sec
2023-03-30 08:41:52,160 		8064 of 10000 with 90.20% 	 Time used:  0.22 sec
2023-03-30 08:41:52,380 		8088 of 10000 with 90.17% 	 Time used:  0.22 sec
2023-03-30 08:41:52,599 		8112 of 10000 with 90.20% 	 Time used:  0.22 sec
2023-03-30 08:41:52,819 		8136 of 10000 with 90.20% 	 Time used:  0.22 sec
2023-03-30 08:41:53,039 		8160 of 10000 with 90.17% 	 Time used:  0.22 sec
2023-03-30 08:41:53,258 		8184 of 10000 with 90.20% 	 Time used:  0.22 sec
2023-03-30 08:41:53,479 		8208 of 10000 with 90.22% 	 Time used:  0.22 sec
2023-03-30 08:41:53,699 		8232 of 10000 with 90.22% 	 Time used:  0.22 sec
2023-03-30 08:41:53,918 		8256 of 10000 with 90.23% 	 Time used:  0.22 sec
2023-03-30 08:41:54,138 		8280 of 10000 with 90.22% 	 Time used:  0.22 sec
2023-03-30 08:41:54,359 		8304 of 10000 with 90.21% 	 Time used:  0.22 sec
2023-03-30 08:41:54,579 		8328 of 10000 with 90.24% 	 Time used:  0.22 sec
2023-03-30 08:41:54,799 		8352 of 10000 with 90.25% 	 Time used:  0.22 sec
2023-03-30 08:41:55,018 		8376 of 10000 with 90.26% 	 Time used:  0.22 sec
2023-03-30 08:41:55,238 		8400 of 10000 with 90.27% 	 Time used:  0.22 sec
2023-03-30 08:41:55,457 		8424 of 10000 with 90.30% 	 Time used:  0.22 sec
2023-03-30 08:41:55,677 		8448 of 10000 with 90.32% 	 Time used:  0.22 sec
2023-03-30 08:41:55,897 		8472 of 10000 with 90.31% 	 Time used:  0.22 sec
2023-03-30 08:41:56,116 		8496 of 10000 with 90.32% 	 Time used:  0.22 sec
2023-03-30 08:41:56,336 		8520 of 10000 with 90.34% 	 Time used:  0.22 sec
2023-03-30 08:41:56,555 		8544 of 10000 with 90.32% 	 Time used:  0.22 sec
2023-03-30 08:41:56,775 		8568 of 10000 with 90.35% 	 Time used:  0.22 sec
2023-03-30 08:41:56,995 		8592 of 10000 with 90.36% 	 Time used:  0.22 sec
2023-03-30 08:41:57,214 		8616 of 10000 with 90.37% 	 Time used:  0.22 sec
2023-03-30 08:41:57,434 		8640 of 10000 with 90.36% 	 Time used:  0.22 sec
2023-03-30 08:41:57,654 		8664 of 10000 with 90.34% 	 Time used:  0.22 sec
2023-03-30 08:41:57,873 		8688 of 10000 with 90.34% 	 Time used:  0.22 sec
2023-03-30 08:41:58,093 		8712 of 10000 with 90.31% 	 Time used:  0.22 sec
2023-03-30 08:41:58,312 		8736 of 10000 with 90.28% 	 Time used:  0.22 sec
2023-03-30 08:41:58,532 		8760 of 10000 with 90.29% 	 Time used:  0.22 sec
2023-03-30 08:41:58,752 		8784 of 10000 with 90.27% 	 Time used:  0.22 sec
2023-03-30 08:41:58,971 		8808 of 10000 with 90.25% 	 Time used:  0.22 sec
2023-03-30 08:41:59,191 		8832 of 10000 with 90.26% 	 Time used:  0.22 sec
2023-03-30 08:41:59,411 		8856 of 10000 with 90.26% 	 Time used:  0.22 sec
2023-03-30 08:41:59,630 		8880 of 10000 with 90.25% 	 Time used:  0.22 sec
2023-03-30 08:41:59,850 		8904 of 10000 with 90.26% 	 Time used:  0.22 sec
2023-03-30 08:42:00,069 		8928 of 10000 with 90.26% 	 Time used:  0.22 sec
2023-03-30 08:42:00,289 		8952 of 10000 with 90.25% 	 Time used:  0.22 sec
2023-03-30 08:42:00,508 		8976 of 10000 with 90.25% 	 Time used:  0.22 sec
2023-03-30 08:42:00,728 		9000 of 10000 with 90.28% 	 Time used:  0.22 sec
2023-03-30 08:42:00,948 		9024 of 10000 with 90.28% 	 Time used:  0.22 sec
2023-03-30 08:42:01,167 		9048 of 10000 with 90.30% 	 Time used:  0.22 sec
2023-03-30 08:42:01,387 		9072 of 10000 with 90.30% 	 Time used:  0.22 sec
2023-03-30 08:42:01,607 		9096 of 10000 with 90.29% 	 Time used:  0.22 sec
2023-03-30 08:42:01,826 		9120 of 10000 with 90.31% 	 Time used:  0.22 sec
2023-03-30 08:42:02,046 		9144 of 10000 with 90.30% 	 Time used:  0.22 sec
2023-03-30 08:42:02,266 		9168 of 10000 with 90.30% 	 Time used:  0.22 sec
2023-03-30 08:42:02,487 		9192 of 10000 with 90.32% 	 Time used:  0.22 sec
2023-03-30 08:42:02,706 		9216 of 10000 with 90.30% 	 Time used:  0.22 sec
2023-03-30 08:42:02,926 		9240 of 10000 with 90.30% 	 Time used:  0.22 sec
2023-03-30 08:42:03,145 		9264 of 10000 with 90.31% 	 Time used:  0.22 sec
2023-03-30 08:42:03,365 		9288 of 10000 with 90.29% 	 Time used:  0.22 sec
2023-03-30 08:42:03,585 		9312 of 10000 with 90.27% 	 Time used:  0.22 sec
2023-03-30 08:42:03,804 		9336 of 10000 with 90.26% 	 Time used:  0.22 sec
2023-03-30 08:42:04,024 		9360 of 10000 with 90.27% 	 Time used:  0.22 sec
2023-03-30 08:42:04,243 		9384 of 10000 with 90.28% 	 Time used:  0.22 sec
2023-03-30 08:42:04,463 		9408 of 10000 with 90.28% 	 Time used:  0.22 sec
2023-03-30 08:42:04,683 		9432 of 10000 with 90.31% 	 Time used:  0.22 sec
2023-03-30 08:42:04,902 		9456 of 10000 with 90.27% 	 Time used:  0.22 sec
2023-03-30 08:42:05,122 		9480 of 10000 with 90.30% 	 Time used:  0.22 sec
2023-03-30 08:42:05,341 		9504 of 10000 with 90.28% 	 Time used:  0.22 sec
2023-03-30 08:42:05,561 		9528 of 10000 with 90.29% 	 Time used:  0.22 sec
2023-03-30 08:42:05,780 		9552 of 10000 with 90.31% 	 Time used:  0.22 sec
2023-03-30 08:42:06,000 		9576 of 10000 with 90.31% 	 Time used:  0.22 sec
2023-03-30 08:42:06,220 		9600 of 10000 with 90.29% 	 Time used:  0.22 sec
2023-03-30 08:42:06,439 		9624 of 10000 with 90.28% 	 Time used:  0.22 sec
2023-03-30 08:42:06,659 		9648 of 10000 with 90.29% 	 Time used:  0.22 sec
2023-03-30 08:42:06,878 		9672 of 10000 with 90.27% 	 Time used:  0.22 sec
2023-03-30 08:42:07,098 		9696 of 10000 with 90.27% 	 Time used:  0.22 sec
2023-03-30 08:42:07,318 		9720 of 10000 with 90.29% 	 Time used:  0.22 sec
2023-03-30 08:42:07,537 		9744 of 10000 with 90.29% 	 Time used:  0.22 sec
2023-03-30 08:42:07,757 		9768 of 10000 with 90.29% 	 Time used:  0.22 sec
2023-03-30 08:42:07,976 		9792 of 10000 with 90.32% 	 Time used:  0.22 sec
2023-03-30 08:42:08,196 		9816 of 10000 with 90.33% 	 Time used:  0.22 sec
2023-03-30 08:42:08,416 		9840 of 10000 with 90.35% 	 Time used:  0.22 sec
2023-03-30 08:42:08,635 		9864 of 10000 with 90.37% 	 Time used:  0.22 sec
2023-03-30 08:42:08,855 		9888 of 10000 with 90.38% 	 Time used:  0.22 sec
2023-03-30 08:42:09,075 		9912 of 10000 with 90.41% 	 Time used:  0.22 sec
2023-03-30 08:42:09,294 		9936 of 10000 with 90.41% 	 Time used:  0.22 sec
2023-03-30 08:42:09,514 		9960 of 10000 with 90.40% 	 Time used:  0.22 sec
2023-03-30 08:42:09,733 		9984 of 10000 with 90.38% 	 Time used:  0.22 sec
2023-03-30 08:42:09,884 		10000 of 10000 with 90.39% 	 Time used:  0.15 sec
2023-03-30 08:42:09,884 
2023-03-30 08:42:09,885 			Learning rate: weights:   1.000e-03    
2023-03-30 08:42:09,885 			Last test performance: 90.39%
2023-03-30 08:42:09,885 ----------------
2023-03-30 08:42:14,456   69  =>  0    		Training 486 pattern with 91.67% 	Forward time: 	 4.44 sec
2023-03-30 08:42:14,457 			Loss:    1.832e-01    			Backward time: 	 0.13 sec 
2023-03-30 08:42:14,457 ADAM: Layer 0 -> dw_min:9.9976e-01  dw_max:1.0002e+00 lr:1.0000e-03
2023-03-30 08:42:14,457 ADAM: Layer 1 -> dw_min:9.9957e-01  dw_max:1.0003e+00 lr:1.0000e-03
2023-03-30 08:42:14,457 ADAM: Layer 2 -> dw_min:9.9932e-01  dw_max:1.0007e+00 lr:1.0000e-03
2023-03-30 08:42:14,457 ADAM: Layer 3 -> dw_min:9.9959e-01  dw_max:1.0004e+00 lr:1.0000e-03
2023-03-30 08:42:14,478 			Learning rate: weights:   1.000e-03    
2023-03-30 08:42:14,478 			Last test performance: 90.39%
2023-03-30 08:42:14,478 ----------------
2023-03-30 08:42:19,050   69  =>  1    		Training 486 pattern with 92.92% 	Forward time: 	 4.44 sec
2023-03-30 08:42:19,050 			Loss:    1.678e-01    			Backward time: 	 0.13 sec 
2023-03-30 08:42:19,050 ADAM: Layer 0 -> dw_min:9.9972e-01  dw_max:1.0002e+00 lr:1.0000e-03
2023-03-30 08:42:19,050 ADAM: Layer 1 -> dw_min:9.9959e-01  dw_max:1.0004e+00 lr:1.0000e-03
2023-03-30 08:42:19,050 ADAM: Layer 2 -> dw_min:9.9939e-01  dw_max:1.0007e+00 lr:1.0000e-03
2023-03-30 08:42:19,050 ADAM: Layer 3 -> dw_min:9.9963e-01  dw_max:1.0003e+00 lr:1.0000e-03
2023-03-30 08:42:19,070 			Learning rate: weights:   1.000e-03    
2023-03-30 08:42:19,070 			Last test performance: 90.39%
2023-03-30 08:42:19,071 ----------------
2023-03-30 08:42:23,642   69  =>  2    		Training 486 pattern with 92.29% 	Forward time: 	 4.44 sec
2023-03-30 08:42:23,642 			Loss:    1.778e-01    			Backward time: 	 0.13 sec 
2023-03-30 08:42:23,642 ADAM: Layer 0 -> dw_min:9.9977e-01  dw_max:1.0003e+00 lr:1.0000e-03
2023-03-30 08:42:23,642 ADAM: Layer 1 -> dw_min:9.9950e-01  dw_max:1.0004e+00 lr:1.0000e-03
2023-03-30 08:42:23,642 ADAM: Layer 2 -> dw_min:9.9943e-01  dw_max:1.0006e+00 lr:1.0000e-03
2023-03-30 08:42:23,642 ADAM: Layer 3 -> dw_min:9.9956e-01  dw_max:1.0003e+00 lr:1.0000e-03
2023-03-30 08:42:23,719 			Learning rate: weights:   1.000e-03    
2023-03-30 08:42:23,719 			Last test performance: 90.39%
2023-03-30 08:42:23,719 ----------------
2023-03-30 08:42:28,290   69  =>  3    		Training 486 pattern with 89.79% 	Forward time: 	 4.44 sec
2023-03-30 08:42:28,290 			Loss:    2.266e-01    			Backward time: 	 0.13 sec 
2023-03-30 08:42:28,290 ADAM: Layer 0 -> dw_min:9.9971e-01  dw_max:1.0003e+00 lr:1.0000e-03
2023-03-30 08:42:28,290 ADAM: Layer 1 -> dw_min:9.9940e-01  dw_max:1.0006e+00 lr:1.0000e-03
2023-03-30 08:42:28,290 ADAM: Layer 2 -> dw_min:9.9930e-01  dw_max:1.0010e+00 lr:1.0000e-03
2023-03-30 08:42:28,291 ADAM: Layer 3 -> dw_min:9.9958e-01  dw_max:1.0004e+00 lr:1.0000e-03
2023-03-30 08:42:28,367 			Learning rate: weights:   1.000e-03    
2023-03-30 08:42:28,367 			Last test performance: 90.39%
2023-03-30 08:42:28,367 ----------------
2023-03-30 08:42:32,938   69  =>  4    		Training 486 pattern with 90.83% 	Forward time: 	 4.44 sec
2023-03-30 08:42:32,938 			Loss:    2.168e-01    			Backward time: 	 0.13 sec 
2023-03-30 08:42:32,939 ADAM: Layer 0 -> dw_min:9.9975e-01  dw_max:1.0003e+00 lr:1.0000e-03
2023-03-30 08:42:32,939 ADAM: Layer 1 -> dw_min:9.9942e-01  dw_max:1.0005e+00 lr:1.0000e-03
2023-03-30 08:42:32,939 ADAM: Layer 2 -> dw_min:9.9910e-01  dw_max:1.0012e+00 lr:1.0000e-03
2023-03-30 08:42:32,939 ADAM: Layer 3 -> dw_min:9.9957e-01  dw_max:1.0004e+00 lr:1.0000e-03
2023-03-30 08:42:33,019 			Learning rate: weights:   1.000e-03    
2023-03-30 08:42:33,019 			Last test performance: 90.39%
2023-03-30 08:42:33,019 ----------------
2023-03-30 08:42:37,592   69  =>  5    		Training 486 pattern with 92.92% 	Forward time: 	 4.44 sec
2023-03-30 08:42:37,593 			Loss:    1.975e-01    			Backward time: 	 0.13 sec 
2023-03-30 08:42:37,593 ADAM: Layer 0 -> dw_min:9.9977e-01  dw_max:1.0003e+00 lr:1.0000e-03
2023-03-30 08:42:37,593 ADAM: Layer 1 -> dw_min:9.9948e-01  dw_max:1.0005e+00 lr:1.0000e-03
2023-03-30 08:42:37,593 ADAM: Layer 2 -> dw_min:9.9916e-01  dw_max:1.0011e+00 lr:1.0000e-03
2023-03-30 08:42:37,593 ADAM: Layer 3 -> dw_min:9.9956e-01  dw_max:1.0005e+00 lr:1.0000e-03
2023-03-30 08:42:37,670 			Learning rate: weights:   1.000e-03    
2023-03-30 08:42:37,670 			Last test performance: 90.39%
2023-03-30 08:42:37,670 ----------------
2023-03-30 08:42:42,243   69  =>  6    		Training 486 pattern with 92.08% 	Forward time: 	 4.44 sec
2023-03-30 08:42:42,243 			Loss:    1.773e-01    			Backward time: 	 0.13 sec 
2023-03-30 08:42:42,243 ADAM: Layer 0 -> dw_min:9.9976e-01  dw_max:1.0003e+00 lr:1.0000e-03
2023-03-30 08:42:42,243 ADAM: Layer 1 -> dw_min:9.9942e-01  dw_max:1.0005e+00 lr:1.0000e-03
2023-03-30 08:42:42,243 ADAM: Layer 2 -> dw_min:9.9922e-01  dw_max:1.0010e+00 lr:1.0000e-03
2023-03-30 08:42:42,244 ADAM: Layer 3 -> dw_min:9.9960e-01  dw_max:1.0004e+00 lr:1.0000e-03
2023-03-30 08:42:42,320 			Learning rate: weights:   1.000e-03    
2023-03-30 08:42:42,320 			Last test performance: 90.39%
2023-03-30 08:42:42,320 ----------------
2023-03-30 08:42:46,892   69  =>  7    		Training 486 pattern with 93.33% 	Forward time: 	 4.44 sec
2023-03-30 08:42:46,892 			Loss:    1.520e-01    			Backward time: 	 0.13 sec 
2023-03-30 08:42:46,893 ADAM: Layer 0 -> dw_min:9.9980e-01  dw_max:1.0003e+00 lr:1.0000e-03
2023-03-30 08:42:46,893 ADAM: Layer 1 -> dw_min:9.9948e-01  dw_max:1.0004e+00 lr:1.0000e-03
2023-03-30 08:42:46,893 ADAM: Layer 2 -> dw_min:9.9930e-01  dw_max:1.0011e+00 lr:1.0000e-03
2023-03-30 08:42:46,893 ADAM: Layer 3 -> dw_min:9.9964e-01  dw_max:1.0004e+00 lr:1.0000e-03
2023-03-30 08:42:46,961 			Learning rate: weights:   1.000e-03    
2023-03-30 08:42:46,962 			Last test performance: 90.39%
2023-03-30 08:42:46,962 ----------------
2023-03-30 08:42:51,534   69  =>  8    		Training 486 pattern with 91.04% 	Forward time: 	 4.44 sec
2023-03-30 08:42:51,534 			Loss:    2.005e-01    			Backward time: 	 0.13 sec 
2023-03-30 08:42:51,534 ADAM: Layer 0 -> dw_min:9.9972e-01  dw_max:1.0004e+00 lr:1.0000e-03
2023-03-30 08:42:51,534 ADAM: Layer 1 -> dw_min:9.9947e-01  dw_max:1.0005e+00 lr:1.0000e-03
2023-03-30 08:42:51,534 ADAM: Layer 2 -> dw_min:9.9894e-01  dw_max:1.0012e+00 lr:1.0000e-03
2023-03-30 08:42:51,534 ADAM: Layer 3 -> dw_min:9.9933e-01  dw_max:1.0007e+00 lr:1.0000e-03
2023-03-30 08:42:51,553 			Learning rate: weights:   1.000e-03    
2023-03-30 08:42:51,553 			Last test performance: 90.39%
2023-03-30 08:42:51,553 ----------------
2023-03-30 08:42:56,127   69  =>  9    		Training 486 pattern with 91.67% 	Forward time: 	 4.44 sec
2023-03-30 08:42:56,127 			Loss:    1.786e-01    			Backward time: 	 0.13 sec 
2023-03-30 08:42:56,127 ADAM: Layer 0 -> dw_min:9.9970e-01  dw_max:1.0003e+00 lr:1.0000e-03
2023-03-30 08:42:56,127 ADAM: Layer 1 -> dw_min:9.9940e-01  dw_max:1.0004e+00 lr:1.0000e-03
2023-03-30 08:42:56,127 ADAM: Layer 2 -> dw_min:9.9909e-01  dw_max:1.0011e+00 lr:1.0000e-03
2023-03-30 08:42:56,128 ADAM: Layer 3 -> dw_min:9.9940e-01  dw_max:1.0006e+00 lr:1.0000e-03
2023-03-30 08:42:56,223 			Learning rate: weights:   1.000e-03    
2023-03-30 08:42:56,223 			Last test performance: 90.39%
2023-03-30 08:42:56,223 ----------------
2023-03-30 08:43:00,794   69  =>  10   		Training 486 pattern with 90.42% 	Forward time: 	 4.44 sec
2023-03-30 08:43:00,794 			Loss:    1.983e-01    			Backward time: 	 0.13 sec 
2023-03-30 08:43:00,795 ADAM: Layer 0 -> dw_min:9.9965e-01  dw_max:1.0003e+00 lr:1.0000e-03
2023-03-30 08:43:00,795 ADAM: Layer 1 -> dw_min:9.9952e-01  dw_max:1.0005e+00 lr:1.0000e-03
2023-03-30 08:43:00,795 ADAM: Layer 2 -> dw_min:9.9917e-01  dw_max:1.0010e+00 lr:1.0000e-03
2023-03-30 08:43:00,795 ADAM: Layer 3 -> dw_min:9.9934e-01  dw_max:1.0009e+00 lr:1.0000e-03
2023-03-30 08:43:00,813 			Learning rate: weights:   1.000e-03    
2023-03-30 08:43:00,813 			Last test performance: 90.39%
2023-03-30 08:43:00,813 ----------------
2023-03-30 08:43:05,387   69  =>  11   		Training 486 pattern with 94.38% 	Forward time: 	 4.44 sec
2023-03-30 08:43:05,387 			Loss:    1.513e-01    			Backward time: 	 0.13 sec 
2023-03-30 08:43:05,387 ADAM: Layer 0 -> dw_min:9.9972e-01  dw_max:1.0003e+00 lr:1.0000e-03
2023-03-30 08:43:05,387 ADAM: Layer 1 -> dw_min:9.9948e-01  dw_max:1.0004e+00 lr:1.0000e-03
2023-03-30 08:43:05,387 ADAM: Layer 2 -> dw_min:9.9927e-01  dw_max:1.0010e+00 lr:1.0000e-03
2023-03-30 08:43:05,387 ADAM: Layer 3 -> dw_min:9.9943e-01  dw_max:1.0008e+00 lr:1.0000e-03
2023-03-30 08:43:05,494 			Learning rate: weights:   1.000e-03    
2023-03-30 08:43:05,494 			Last test performance: 90.39%
2023-03-30 08:43:05,494 ----------------
2023-03-30 08:43:10,065   69  =>  12   		Training 486 pattern with 93.54% 	Forward time: 	 4.44 sec
2023-03-30 08:43:10,065 			Loss:    1.611e-01    			Backward time: 	 0.13 sec 
2023-03-30 08:43:10,066 ADAM: Layer 0 -> dw_min:9.9972e-01  dw_max:1.0003e+00 lr:1.0000e-03
2023-03-30 08:43:10,066 ADAM: Layer 1 -> dw_min:9.9956e-01  dw_max:1.0004e+00 lr:1.0000e-03
2023-03-30 08:43:10,066 ADAM: Layer 2 -> dw_min:9.9893e-01  dw_max:1.0012e+00 lr:1.0000e-03
2023-03-30 08:43:10,066 ADAM: Layer 3 -> dw_min:9.9949e-01  dw_max:1.0007e+00 lr:1.0000e-03
2023-03-30 08:43:10,143 			Learning rate: weights:   1.000e-03    
2023-03-30 08:43:10,143 			Last test performance: 90.39%
2023-03-30 08:43:10,143 ----------------
2023-03-30 08:43:14,715   69  =>  13   		Training 486 pattern with 90.00% 	Forward time: 	 4.44 sec
2023-03-30 08:43:14,715 			Loss:    2.272e-01    			Backward time: 	 0.13 sec 
2023-03-30 08:43:14,715 ADAM: Layer 0 -> dw_min:9.9971e-01  dw_max:1.0002e+00 lr:1.0000e-03
2023-03-30 08:43:14,715 ADAM: Layer 1 -> dw_min:9.9952e-01  dw_max:1.0004e+00 lr:1.0000e-03
2023-03-30 08:43:14,715 ADAM: Layer 2 -> dw_min:9.9903e-01  dw_max:1.0011e+00 lr:1.0000e-03
2023-03-30 08:43:14,716 ADAM: Layer 3 -> dw_min:9.9954e-01  dw_max:1.0006e+00 lr:1.0000e-03
2023-03-30 08:43:14,769 			Learning rate: weights:   1.000e-03    
2023-03-30 08:43:14,769 			Last test performance: 90.39%
2023-03-30 08:43:14,769 ----------------
2023-03-30 08:43:19,340   69  =>  14   		Training 486 pattern with 90.21% 	Forward time: 	 4.44 sec
2023-03-30 08:43:19,340 			Loss:    2.169e-01    			Backward time: 	 0.13 sec 
2023-03-30 08:43:19,340 ADAM: Layer 0 -> dw_min:9.9971e-01  dw_max:1.0002e+00 lr:1.0000e-03
2023-03-30 08:43:19,340 ADAM: Layer 1 -> dw_min:9.9956e-01  dw_max:1.0004e+00 lr:1.0000e-03
2023-03-30 08:43:19,340 ADAM: Layer 2 -> dw_min:9.9913e-01  dw_max:1.0010e+00 lr:1.0000e-03
2023-03-30 08:43:19,341 ADAM: Layer 3 -> dw_min:9.9952e-01  dw_max:1.0006e+00 lr:1.0000e-03
2023-03-30 08:43:19,394 			Learning rate: weights:   1.000e-03    
2023-03-30 08:43:19,394 			Last test performance: 90.39%
2023-03-30 08:43:19,394 ----------------
2023-03-30 08:43:23,966   69  =>  15   		Training 486 pattern with 91.46% 	Forward time: 	 4.44 sec
2023-03-30 08:43:23,966 			Loss:    1.928e-01    			Backward time: 	 0.13 sec 
2023-03-30 08:43:23,966 ADAM: Layer 0 -> dw_min:9.9968e-01  dw_max:1.0003e+00 lr:1.0000e-03
2023-03-30 08:43:23,966 ADAM: Layer 1 -> dw_min:9.9956e-01  dw_max:1.0004e+00 lr:1.0000e-03
2023-03-30 08:43:23,967 ADAM: Layer 2 -> dw_min:9.9922e-01  dw_max:1.0009e+00 lr:1.0000e-03
2023-03-30 08:43:23,967 ADAM: Layer 3 -> dw_min:9.9948e-01  dw_max:1.0005e+00 lr:1.0000e-03
2023-03-30 08:43:24,046 			Learning rate: weights:   1.000e-03    
2023-03-30 08:43:24,046 			Last test performance: 90.39%
2023-03-30 08:43:24,046 ----------------
2023-03-30 08:43:28,618   69  =>  16   		Training 486 pattern with 92.50% 	Forward time: 	 4.44 sec
2023-03-30 08:43:28,618 			Loss:    1.789e-01    			Backward time: 	 0.13 sec 
2023-03-30 08:43:28,618 ADAM: Layer 0 -> dw_min:9.9972e-01  dw_max:1.0002e+00 lr:1.0000e-03
2023-03-30 08:43:28,618 ADAM: Layer 1 -> dw_min:9.9957e-01  dw_max:1.0004e+00 lr:1.0000e-03
2023-03-30 08:43:28,619 ADAM: Layer 2 -> dw_min:9.9930e-01  dw_max:1.0008e+00 lr:1.0000e-03
2023-03-30 08:43:28,619 ADAM: Layer 3 -> dw_min:9.9952e-01  dw_max:1.0004e+00 lr:1.0000e-03
2023-03-30 08:43:28,702 			Learning rate: weights:   1.000e-03    
2023-03-30 08:43:28,702 			Last test performance: 90.39%
2023-03-30 08:43:28,702 ----------------
2023-03-30 08:43:33,275   69  =>  17   		Training 486 pattern with 90.62% 	Forward time: 	 4.44 sec
2023-03-30 08:43:33,275 			Loss:    1.863e-01    			Backward time: 	 0.13 sec 
2023-03-30 08:43:33,275 ADAM: Layer 0 -> dw_min:9.9974e-01  dw_max:1.0003e+00 lr:1.0000e-03
2023-03-30 08:43:33,275 ADAM: Layer 1 -> dw_min:9.9954e-01  dw_max:1.0005e+00 lr:1.0000e-03
2023-03-30 08:43:33,275 ADAM: Layer 2 -> dw_min:9.9891e-01  dw_max:1.0008e+00 lr:1.0000e-03
2023-03-30 08:43:33,275 ADAM: Layer 3 -> dw_min:9.9955e-01  dw_max:1.0004e+00 lr:1.0000e-03
2023-03-30 08:43:33,352 			Learning rate: weights:   1.000e-03    
2023-03-30 08:43:33,352 			Last test performance: 90.39%
2023-03-30 08:43:33,352 ----------------
2023-03-30 08:43:37,925   69  =>  18   		Training 486 pattern with 92.29% 	Forward time: 	 4.44 sec
2023-03-30 08:43:37,925 			Loss:    1.817e-01    			Backward time: 	 0.13 sec 
2023-03-30 08:43:37,925 ADAM: Layer 0 -> dw_min:9.9973e-01  dw_max:1.0003e+00 lr:1.0000e-03
2023-03-30 08:43:37,926 ADAM: Layer 1 -> dw_min:9.9956e-01  dw_max:1.0005e+00 lr:1.0000e-03
2023-03-30 08:43:37,926 ADAM: Layer 2 -> dw_min:9.9901e-01  dw_max:1.0008e+00 lr:1.0000e-03
2023-03-30 08:43:37,926 ADAM: Layer 3 -> dw_min:9.9959e-01  dw_max:1.0004e+00 lr:1.0000e-03
2023-03-30 08:43:37,980 			Learning rate: weights:   1.000e-03    
2023-03-30 08:43:37,980 			Last test performance: 90.39%
2023-03-30 08:43:37,980 ----------------
2023-03-30 08:43:42,552   69  =>  19   		Training 486 pattern with 94.79% 	Forward time: 	 4.44 sec
2023-03-30 08:43:42,552 			Loss:    1.549e-01    			Backward time: 	 0.13 sec 
2023-03-30 08:43:42,552 ADAM: Layer 0 -> dw_min:9.9969e-01  dw_max:1.0003e+00 lr:1.0000e-03
2023-03-30 08:43:42,552 ADAM: Layer 1 -> dw_min:9.9958e-01  dw_max:1.0004e+00 lr:1.0000e-03
2023-03-30 08:43:42,553 ADAM: Layer 2 -> dw_min:9.9913e-01  dw_max:1.0008e+00 lr:1.0000e-03
2023-03-30 08:43:42,553 ADAM: Layer 3 -> dw_min:9.9963e-01  dw_max:1.0004e+00 lr:1.0000e-03
2023-03-30 08:43:42,573 			Learning rate: weights:   1.000e-03    
2023-03-30 08:43:42,573 			Last test performance: 90.39%
2023-03-30 08:43:42,573 ----------------
2023-03-30 08:43:47,145   69  =>  20   		Training 486 pattern with 91.67% 	Forward time: 	 4.44 sec
2023-03-30 08:43:47,145 			Loss:    1.942e-01    			Backward time: 	 0.13 sec 
2023-03-30 08:43:47,145 ADAM: Layer 0 -> dw_min:9.9968e-01  dw_max:1.0002e+00 lr:1.0000e-03
2023-03-30 08:43:47,145 ADAM: Layer 1 -> dw_min:9.9955e-01  dw_max:1.0004e+00 lr:1.0000e-03
2023-03-30 08:43:47,145 ADAM: Layer 2 -> dw_min:9.9920e-01  dw_max:1.0007e+00 lr:1.0000e-03
2023-03-30 08:43:47,145 ADAM: Layer 3 -> dw_min:9.9967e-01  dw_max:1.0005e+00 lr:1.0000e-03
2023-03-30 08:43:47,165 			Learning rate: weights:   1.000e-03    
2023-03-30 08:43:47,165 			Last test performance: 90.39%
2023-03-30 08:43:47,165 ----------------
2023-03-30 08:43:51,736   69  =>  21   		Training 486 pattern with 93.75% 	Forward time: 	 4.44 sec
2023-03-30 08:43:51,736 			Loss:    1.701e-01    			Backward time: 	 0.13 sec 
2023-03-30 08:43:51,736 ADAM: Layer 0 -> dw_min:9.9976e-01  dw_max:1.0002e+00 lr:1.0000e-03
2023-03-30 08:43:51,737 ADAM: Layer 1 -> dw_min:9.9955e-01  dw_max:1.0005e+00 lr:1.0000e-03
2023-03-30 08:43:51,737 ADAM: Layer 2 -> dw_min:9.9926e-01  dw_max:1.0008e+00 lr:1.0000e-03
2023-03-30 08:43:51,737 ADAM: Layer 3 -> dw_min:9.9968e-01  dw_max:1.0004e+00 lr:1.0000e-03
2023-03-30 08:43:51,760 			Learning rate: weights:   1.000e-03    
2023-03-30 08:43:51,760 			Last test performance: 90.39%
2023-03-30 08:43:51,760 ----------------
2023-03-30 08:43:56,334   69  =>  22   		Training 486 pattern with 90.62% 	Forward time: 	 4.44 sec
2023-03-30 08:43:56,335 			Loss:    1.958e-01    			Backward time: 	 0.13 sec 
2023-03-30 08:43:56,335 ADAM: Layer 0 -> dw_min:9.9973e-01  dw_max:1.0003e+00 lr:1.0000e-03
2023-03-30 08:43:56,335 ADAM: Layer 1 -> dw_min:9.9954e-01  dw_max:1.0005e+00 lr:1.0000e-03
2023-03-30 08:43:56,335 ADAM: Layer 2 -> dw_min:9.9934e-01  dw_max:1.0007e+00 lr:1.0000e-03
2023-03-30 08:43:56,335 ADAM: Layer 3 -> dw_min:9.9967e-01  dw_max:1.0003e+00 lr:1.0000e-03
2023-03-30 08:43:56,357 			Learning rate: weights:   1.000e-03    
2023-03-30 08:43:56,357 			Last test performance: 90.39%
2023-03-30 08:43:56,357 ----------------
2023-03-30 08:44:00,929   69  =>  23   		Training 486 pattern with 93.12% 	Forward time: 	 4.44 sec
2023-03-30 08:44:00,929 			Loss:    1.772e-01    			Backward time: 	 0.13 sec 
2023-03-30 08:44:00,930 ADAM: Layer 0 -> dw_min:9.9961e-01  dw_max:1.0003e+00 lr:1.0000e-03
2023-03-30 08:44:00,930 ADAM: Layer 1 -> dw_min:9.9955e-01  dw_max:1.0004e+00 lr:1.0000e-03
2023-03-30 08:44:00,930 ADAM: Layer 2 -> dw_min:9.9931e-01  dw_max:1.0007e+00 lr:1.0000e-03
2023-03-30 08:44:00,930 ADAM: Layer 3 -> dw_min:9.9953e-01  dw_max:1.0004e+00 lr:1.0000e-03
2023-03-30 08:44:00,983 			Learning rate: weights:   1.000e-03    
2023-03-30 08:44:00,983 			Last test performance: 90.39%
2023-03-30 08:44:00,983 ----------------
2023-03-30 08:44:05,557   69  =>  24   		Training 486 pattern with 91.46% 	Forward time: 	 4.44 sec
2023-03-30 08:44:05,557 			Loss:    1.918e-01    			Backward time: 	 0.13 sec 
2023-03-30 08:44:05,557 ADAM: Layer 0 -> dw_min:9.9968e-01  dw_max:1.0003e+00 lr:1.0000e-03
2023-03-30 08:44:05,557 ADAM: Layer 1 -> dw_min:9.9958e-01  dw_max:1.0004e+00 lr:1.0000e-03
2023-03-30 08:44:05,558 ADAM: Layer 2 -> dw_min:9.9917e-01  dw_max:1.0007e+00 lr:1.0000e-03
2023-03-30 08:44:05,558 ADAM: Layer 3 -> dw_min:9.9956e-01  dw_max:1.0004e+00 lr:1.0000e-03
2023-03-30 08:44:05,637 			Learning rate: weights:   1.000e-03    
2023-03-30 08:44:05,637 			Last test performance: 90.39%
2023-03-30 08:44:05,637 ----------------
2023-03-30 08:44:10,209   69  =>  25   		Training 486 pattern with 90.83% 	Forward time: 	 4.44 sec
2023-03-30 08:44:10,209 			Loss:    1.984e-01    			Backward time: 	 0.13 sec 
2023-03-30 08:44:10,209 ADAM: Layer 0 -> dw_min:9.9975e-01  dw_max:1.0002e+00 lr:1.0000e-03
2023-03-30 08:44:10,209 ADAM: Layer 1 -> dw_min:9.9959e-01  dw_max:1.0005e+00 lr:1.0000e-03
2023-03-30 08:44:10,209 ADAM: Layer 2 -> dw_min:9.9925e-01  dw_max:1.0006e+00 lr:1.0000e-03
2023-03-30 08:44:10,210 ADAM: Layer 3 -> dw_min:9.9960e-01  dw_max:1.0004e+00 lr:1.0000e-03
2023-03-30 08:44:10,230 			Learning rate: weights:   1.000e-03    
2023-03-30 08:44:10,230 			Last test performance: 90.39%
2023-03-30 08:44:10,230 ----------------
2023-03-30 08:44:14,802   69  =>  26   		Training 486 pattern with 92.71% 	Forward time: 	 4.44 sec
2023-03-30 08:44:14,802 			Loss:    1.713e-01    			Backward time: 	 0.13 sec 
2023-03-30 08:44:14,802 ADAM: Layer 0 -> dw_min:9.9974e-01  dw_max:1.0003e+00 lr:1.0000e-03
2023-03-30 08:44:14,802 ADAM: Layer 1 -> dw_min:9.9960e-01  dw_max:1.0004e+00 lr:1.0000e-03
2023-03-30 08:44:14,802 ADAM: Layer 2 -> dw_min:9.9926e-01  dw_max:1.0009e+00 lr:1.0000e-03
2023-03-30 08:44:14,802 ADAM: Layer 3 -> dw_min:9.9960e-01  dw_max:1.0004e+00 lr:1.0000e-03
2023-03-30 08:44:14,822 			Learning rate: weights:   1.000e-03    
2023-03-30 08:44:14,822 			Last test performance: 90.39%
2023-03-30 08:44:14,822 ----------------
2023-03-30 08:44:19,393   69  =>  27   		Training 486 pattern with 90.62% 	Forward time: 	 4.44 sec
2023-03-30 08:44:19,393 			Loss:    2.127e-01    			Backward time: 	 0.13 sec 
2023-03-30 08:44:19,394 ADAM: Layer 0 -> dw_min:9.9974e-01  dw_max:1.0002e+00 lr:1.0000e-03
2023-03-30 08:44:19,394 ADAM: Layer 1 -> dw_min:9.9958e-01  dw_max:1.0005e+00 lr:1.0000e-03
2023-03-30 08:44:19,394 ADAM: Layer 2 -> dw_min:9.9934e-01  dw_max:1.0010e+00 lr:1.0000e-03
2023-03-30 08:44:19,394 ADAM: Layer 3 -> dw_min:9.9962e-01  dw_max:1.0004e+00 lr:1.0000e-03
2023-03-30 08:44:19,471 			Learning rate: weights:   1.000e-03    
2023-03-30 08:44:19,471 			Last test performance: 90.39%
2023-03-30 08:44:19,471 ----------------
2023-03-30 08:44:24,042   69  =>  28   		Training 486 pattern with 92.08% 	Forward time: 	 4.44 sec
2023-03-30 08:44:24,042 			Loss:    1.871e-01    			Backward time: 	 0.13 sec 
2023-03-30 08:44:24,043 ADAM: Layer 0 -> dw_min:9.9972e-01  dw_max:1.0002e+00 lr:1.0000e-03
2023-03-30 08:44:24,043 ADAM: Layer 1 -> dw_min:9.9962e-01  dw_max:1.0004e+00 lr:1.0000e-03
2023-03-30 08:44:24,043 ADAM: Layer 2 -> dw_min:9.9876e-01  dw_max:1.0008e+00 lr:1.0000e-03
2023-03-30 08:44:24,043 ADAM: Layer 3 -> dw_min:9.9968e-01  dw_max:1.0005e+00 lr:1.0000e-03
2023-03-30 08:44:24,118 			Learning rate: weights:   1.000e-03    
2023-03-30 08:44:24,118 			Last test performance: 90.39%
2023-03-30 08:44:24,118 ----------------
2023-03-30 08:44:28,690   69  =>  29   		Training 486 pattern with 92.29% 	Forward time: 	 4.44 sec
2023-03-30 08:44:28,690 			Loss:    1.796e-01    			Backward time: 	 0.13 sec 
2023-03-30 08:44:28,690 ADAM: Layer 0 -> dw_min:9.9971e-01  dw_max:1.0003e+00 lr:1.0000e-03
2023-03-30 08:44:28,690 ADAM: Layer 1 -> dw_min:9.9957e-01  dw_max:1.0005e+00 lr:1.0000e-03
2023-03-30 08:44:28,690 ADAM: Layer 2 -> dw_min:9.9888e-01  dw_max:1.0009e+00 lr:1.0000e-03
2023-03-30 08:44:28,691 ADAM: Layer 3 -> dw_min:9.9958e-01  dw_max:1.0004e+00 lr:1.0000e-03
2023-03-30 08:44:28,766 			Learning rate: weights:   1.000e-03    
2023-03-30 08:44:28,766 			Last test performance: 90.39%
2023-03-30 08:44:28,766 ----------------
2023-03-30 08:44:33,338   69  =>  30   		Training 486 pattern with 92.29% 	Forward time: 	 4.44 sec
2023-03-30 08:44:33,338 			Loss:    1.735e-01    			Backward time: 	 0.13 sec 
2023-03-30 08:44:33,338 ADAM: Layer 0 -> dw_min:9.9975e-01  dw_max:1.0003e+00 lr:1.0000e-03
2023-03-30 08:44:33,338 ADAM: Layer 1 -> dw_min:9.9960e-01  dw_max:1.0006e+00 lr:1.0000e-03
2023-03-30 08:44:33,338 ADAM: Layer 2 -> dw_min:9.9899e-01  dw_max:1.0009e+00 lr:1.0000e-03
2023-03-30 08:44:33,338 ADAM: Layer 3 -> dw_min:9.9947e-01  dw_max:1.0004e+00 lr:1.0000e-03
2023-03-30 08:44:33,357 			Learning rate: weights:   1.000e-03    
2023-03-30 08:44:33,357 			Last test performance: 90.39%
2023-03-30 08:44:33,357 ----------------
2023-03-30 08:44:37,929   69  =>  31   		Training 486 pattern with 92.29% 	Forward time: 	 4.44 sec
2023-03-30 08:44:37,929 			Loss:    1.785e-01    			Backward time: 	 0.13 sec 
2023-03-30 08:44:37,930 ADAM: Layer 0 -> dw_min:9.9976e-01  dw_max:1.0002e+00 lr:1.0000e-03
2023-03-30 08:44:37,930 ADAM: Layer 1 -> dw_min:9.9962e-01  dw_max:1.0006e+00 lr:1.0000e-03
2023-03-30 08:44:37,930 ADAM: Layer 2 -> dw_min:9.9909e-01  dw_max:1.0008e+00 lr:1.0000e-03
2023-03-30 08:44:37,930 ADAM: Layer 3 -> dw_min:9.9954e-01  dw_max:1.0004e+00 lr:1.0000e-03
2023-03-30 08:44:37,949 			Learning rate: weights:   1.000e-03    
2023-03-30 08:44:37,949 			Last test performance: 90.39%
2023-03-30 08:44:37,949 ----------------
2023-03-30 08:44:42,520   69  =>  32   		Training 486 pattern with 92.08% 	Forward time: 	 4.44 sec
2023-03-30 08:44:42,520 			Loss:    1.657e-01    			Backward time: 	 0.13 sec 
2023-03-30 08:44:42,520 ADAM: Layer 0 -> dw_min:9.9976e-01  dw_max:1.0002e+00 lr:1.0000e-03
2023-03-30 08:44:42,520 ADAM: Layer 1 -> dw_min:9.9964e-01  dw_max:1.0006e+00 lr:1.0000e-03
2023-03-30 08:44:42,521 ADAM: Layer 2 -> dw_min:9.9919e-01  dw_max:1.0007e+00 lr:1.0000e-03
2023-03-30 08:44:42,521 ADAM: Layer 3 -> dw_min:9.9959e-01  dw_max:1.0004e+00 lr:1.0000e-03
2023-03-30 08:44:42,541 			Learning rate: weights:   1.000e-03    
2023-03-30 08:44:42,541 			Last test performance: 90.39%
2023-03-30 08:44:42,541 ----------------
2023-03-30 08:44:47,113   69  =>  33   		Training 486 pattern with 91.04% 	Forward time: 	 4.44 sec
2023-03-30 08:44:47,113 			Loss:    1.930e-01    			Backward time: 	 0.13 sec 
2023-03-30 08:44:47,113 ADAM: Layer 0 -> dw_min:9.9976e-01  dw_max:1.0003e+00 lr:1.0000e-03
2023-03-30 08:44:47,113 ADAM: Layer 1 -> dw_min:9.9954e-01  dw_max:1.0005e+00 lr:1.0000e-03
2023-03-30 08:44:47,113 ADAM: Layer 2 -> dw_min:9.9927e-01  dw_max:1.0010e+00 lr:1.0000e-03
2023-03-30 08:44:47,113 ADAM: Layer 3 -> dw_min:9.9956e-01  dw_max:1.0006e+00 lr:1.0000e-03
2023-03-30 08:44:47,134 			Learning rate: weights:   1.000e-03    
2023-03-30 08:44:47,134 			Last test performance: 90.39%
2023-03-30 08:44:47,134 ----------------
2023-03-30 08:44:51,705   69  =>  34   		Training 486 pattern with 93.12% 	Forward time: 	 4.44 sec
2023-03-30 08:44:51,705 			Loss:    1.755e-01    			Backward time: 	 0.13 sec 
2023-03-30 08:44:51,706 ADAM: Layer 0 -> dw_min:9.9979e-01  dw_max:1.0003e+00 lr:1.0000e-03
2023-03-30 08:44:51,706 ADAM: Layer 1 -> dw_min:9.9957e-01  dw_max:1.0004e+00 lr:1.0000e-03
2023-03-30 08:44:51,706 ADAM: Layer 2 -> dw_min:9.9937e-01  dw_max:1.0010e+00 lr:1.0000e-03
2023-03-30 08:44:51,706 ADAM: Layer 3 -> dw_min:9.9960e-01  dw_max:1.0006e+00 lr:1.0000e-03
2023-03-30 08:44:51,724 			Learning rate: weights:   1.000e-03    
2023-03-30 08:44:51,724 			Last test performance: 90.39%
2023-03-30 08:44:51,724 ----------------
2023-03-30 08:44:56,298   69  =>  35   		Training 486 pattern with 94.58% 	Forward time: 	 4.44 sec
2023-03-30 08:44:56,298 			Loss:    1.294e-01    			Backward time: 	 0.13 sec 
2023-03-30 08:44:56,298 ADAM: Layer 0 -> dw_min:9.9979e-01  dw_max:1.0002e+00 lr:1.0000e-03
2023-03-30 08:44:56,299 ADAM: Layer 1 -> dw_min:9.9959e-01  dw_max:1.0004e+00 lr:1.0000e-03
2023-03-30 08:44:56,299 ADAM: Layer 2 -> dw_min:9.9942e-01  dw_max:1.0009e+00 lr:1.0000e-03
2023-03-30 08:44:56,299 ADAM: Layer 3 -> dw_min:9.9965e-01  dw_max:1.0005e+00 lr:1.0000e-03
2023-03-30 08:44:56,375 			Learning rate: weights:   1.000e-03    
2023-03-30 08:44:56,375 			Last test performance: 90.39%
2023-03-30 08:44:56,375 ----------------
2023-03-30 08:45:00,946   69  =>  36   		Training 486 pattern with 91.04% 	Forward time: 	 4.44 sec
2023-03-30 08:45:00,946 			Loss:    2.133e-01    			Backward time: 	 0.13 sec 
2023-03-30 08:45:00,947 ADAM: Layer 0 -> dw_min:9.9977e-01  dw_max:1.0002e+00 lr:1.0000e-03
2023-03-30 08:45:00,947 ADAM: Layer 1 -> dw_min:9.9952e-01  dw_max:1.0005e+00 lr:1.0000e-03
2023-03-30 08:45:00,947 ADAM: Layer 2 -> dw_min:9.9915e-01  dw_max:1.0009e+00 lr:1.0000e-03
2023-03-30 08:45:00,947 ADAM: Layer 3 -> dw_min:9.9967e-01  dw_max:1.0004e+00 lr:1.0000e-03
2023-03-30 08:45:00,999 			Learning rate: weights:   1.000e-03    
2023-03-30 08:45:00,999 			Last test performance: 90.39%
2023-03-30 08:45:00,999 ----------------
2023-03-30 08:45:05,573   69  =>  37   		Training 486 pattern with 93.96% 	Forward time: 	 4.44 sec
2023-03-30 08:45:05,573 			Loss:    1.751e-01    			Backward time: 	 0.13 sec 
2023-03-30 08:45:05,573 ADAM: Layer 0 -> dw_min:9.9966e-01  dw_max:1.0002e+00 lr:1.0000e-03
2023-03-30 08:45:05,574 ADAM: Layer 1 -> dw_min:9.9951e-01  dw_max:1.0005e+00 lr:1.0000e-03
2023-03-30 08:45:05,574 ADAM: Layer 2 -> dw_min:9.9872e-01  dw_max:1.0009e+00 lr:1.0000e-03
2023-03-30 08:45:05,574 ADAM: Layer 3 -> dw_min:9.9968e-01  dw_max:1.0004e+00 lr:1.0000e-03
2023-03-30 08:45:05,595 			Learning rate: weights:   1.000e-03    
2023-03-30 08:45:05,595 			Last test performance: 90.39%
2023-03-30 08:45:05,595 ----------------
2023-03-30 08:45:10,167   69  =>  38   		Training 486 pattern with 91.04% 	Forward time: 	 4.44 sec
2023-03-30 08:45:10,167 			Loss:    2.032e-01    			Backward time: 	 0.13 sec 
2023-03-30 08:45:10,167 ADAM: Layer 0 -> dw_min:9.9976e-01  dw_max:1.0003e+00 lr:1.0000e-03
2023-03-30 08:45:10,168 ADAM: Layer 1 -> dw_min:9.9949e-01  dw_max:1.0005e+00 lr:1.0000e-03
2023-03-30 08:45:10,168 ADAM: Layer 2 -> dw_min:9.9884e-01  dw_max:1.0009e+00 lr:1.0000e-03
2023-03-30 08:45:10,168 ADAM: Layer 3 -> dw_min:9.9949e-01  dw_max:1.0004e+00 lr:1.0000e-03
2023-03-30 08:45:10,261 			Learning rate: weights:   1.000e-03    
2023-03-30 08:45:10,261 			Last test performance: 90.39%
2023-03-30 08:45:10,261 ----------------
2023-03-30 08:45:14,834   69  =>  39   		Training 486 pattern with 91.88% 	Forward time: 	 4.44 sec
2023-03-30 08:45:14,834 			Loss:    2.089e-01    			Backward time: 	 0.13 sec 
2023-03-30 08:45:14,834 ADAM: Layer 0 -> dw_min:9.9974e-01  dw_max:1.0002e+00 lr:1.0000e-03
2023-03-30 08:45:14,834 ADAM: Layer 1 -> dw_min:9.9956e-01  dw_max:1.0005e+00 lr:1.0000e-03
2023-03-30 08:45:14,834 ADAM: Layer 2 -> dw_min:9.9896e-01  dw_max:1.0008e+00 lr:1.0000e-03
2023-03-30 08:45:14,834 ADAM: Layer 3 -> dw_min:9.9954e-01  dw_max:1.0004e+00 lr:1.0000e-03
2023-03-30 08:45:14,886 			Learning rate: weights:   1.000e-03    
2023-03-30 08:45:14,886 			Last test performance: 90.39%
2023-03-30 08:45:14,886 ----------------
2023-03-30 08:45:19,459   69  =>  40   		Training 486 pattern with 90.21% 	Forward time: 	 4.44 sec
2023-03-30 08:45:19,459 			Loss:    2.234e-01    			Backward time: 	 0.13 sec 
2023-03-30 08:45:19,459 ADAM: Layer 0 -> dw_min:9.9973e-01  dw_max:1.0002e+00 lr:1.0000e-03
2023-03-30 08:45:19,459 ADAM: Layer 1 -> dw_min:9.9951e-01  dw_max:1.0004e+00 lr:1.0000e-03
2023-03-30 08:45:19,460 ADAM: Layer 2 -> dw_min:9.9899e-01  dw_max:1.0007e+00 lr:1.0000e-03
2023-03-30 08:45:19,460 ADAM: Layer 3 -> dw_min:9.9958e-01  dw_max:1.0004e+00 lr:1.0000e-03
2023-03-30 08:45:19,485 			Learning rate: weights:   1.000e-03    
2023-03-30 08:45:19,485 			Last test performance: 90.39%
2023-03-30 08:45:19,485 ----------------
2023-03-30 08:45:24,057   69  =>  41   		Training 486 pattern with 93.33% 	Forward time: 	 4.44 sec
2023-03-30 08:45:24,057 			Loss:    1.826e-01    			Backward time: 	 0.13 sec 
2023-03-30 08:45:24,057 ADAM: Layer 0 -> dw_min:9.9971e-01  dw_max:1.0003e+00 lr:1.0000e-03
2023-03-30 08:45:24,058 ADAM: Layer 1 -> dw_min:9.9954e-01  dw_max:1.0006e+00 lr:1.0000e-03
2023-03-30 08:45:24,058 ADAM: Layer 2 -> dw_min:9.9884e-01  dw_max:1.0010e+00 lr:1.0000e-03
2023-03-30 08:45:24,058 ADAM: Layer 3 -> dw_min:9.9964e-01  dw_max:1.0004e+00 lr:1.0000e-03
2023-03-30 08:45:24,113 			Learning rate: weights:   1.000e-03    
2023-03-30 08:45:24,113 			Last test performance: 90.39%
2023-03-30 08:45:24,113 ----------------
2023-03-30 08:45:28,685   69  =>  42   		Training 486 pattern with 93.54% 	Forward time: 	 4.44 sec
2023-03-30 08:45:28,685 			Loss:    1.628e-01    			Backward time: 	 0.13 sec 
2023-03-30 08:45:28,685 ADAM: Layer 0 -> dw_min:9.9973e-01  dw_max:1.0003e+00 lr:1.0000e-03
2023-03-30 08:45:28,685 ADAM: Layer 1 -> dw_min:9.9951e-01  dw_max:1.0005e+00 lr:1.0000e-03
2023-03-30 08:45:28,685 ADAM: Layer 2 -> dw_min:9.9891e-01  dw_max:1.0009e+00 lr:1.0000e-03
2023-03-30 08:45:28,685 ADAM: Layer 3 -> dw_min:9.9967e-01  dw_max:1.0004e+00 lr:1.0000e-03
2023-03-30 08:45:28,763 			Learning rate: weights:   1.000e-03    
2023-03-30 08:45:28,763 			Last test performance: 90.39%
2023-03-30 08:45:28,763 ----------------
2023-03-30 08:45:33,335   69  =>  43   		Training 486 pattern with 92.71% 	Forward time: 	 4.44 sec
2023-03-30 08:45:33,335 			Loss:    1.564e-01    			Backward time: 	 0.13 sec 
2023-03-30 08:45:33,335 ADAM: Layer 0 -> dw_min:9.9974e-01  dw_max:1.0002e+00 lr:1.0000e-03
2023-03-30 08:45:33,335 ADAM: Layer 1 -> dw_min:9.9952e-01  dw_max:1.0005e+00 lr:1.0000e-03
2023-03-30 08:45:33,335 ADAM: Layer 2 -> dw_min:9.9903e-01  dw_max:1.0008e+00 lr:1.0000e-03
2023-03-30 08:45:33,336 ADAM: Layer 3 -> dw_min:9.9943e-01  dw_max:1.0005e+00 lr:1.0000e-03
2023-03-30 08:45:33,413 			Learning rate: weights:   1.000e-03    
2023-03-30 08:45:33,413 			Last test performance: 90.39%
2023-03-30 08:45:33,413 ----------------
2023-03-30 08:45:37,987   69  =>  44   		Training 486 pattern with 93.54% 	Forward time: 	 4.44 sec
2023-03-30 08:45:37,987 			Loss:    1.831e-01    			Backward time: 	 0.13 sec 
2023-03-30 08:45:37,987 ADAM: Layer 0 -> dw_min:9.9973e-01  dw_max:1.0002e+00 lr:1.0000e-03
2023-03-30 08:45:37,987 ADAM: Layer 1 -> dw_min:9.9956e-01  dw_max:1.0004e+00 lr:1.0000e-03
2023-03-30 08:45:37,987 ADAM: Layer 2 -> dw_min:9.9906e-01  dw_max:1.0009e+00 lr:1.0000e-03
2023-03-30 08:45:37,987 ADAM: Layer 3 -> dw_min:9.9949e-01  dw_max:1.0004e+00 lr:1.0000e-03
2023-03-30 08:45:38,082 			Learning rate: weights:   1.000e-03    
2023-03-30 08:45:38,083 			Last test performance: 90.39%
2023-03-30 08:45:38,083 ----------------
2023-03-30 08:45:42,655   69  =>  45   		Training 486 pattern with 93.75% 	Forward time: 	 4.44 sec
2023-03-30 08:45:42,655 			Loss:    1.425e-01    			Backward time: 	 0.13 sec 
2023-03-30 08:45:42,655 ADAM: Layer 0 -> dw_min:9.9972e-01  dw_max:1.0003e+00 lr:1.0000e-03
2023-03-30 08:45:42,655 ADAM: Layer 1 -> dw_min:9.9955e-01  dw_max:1.0004e+00 lr:1.0000e-03
2023-03-30 08:45:42,655 ADAM: Layer 2 -> dw_min:9.9916e-01  dw_max:1.0008e+00 lr:1.0000e-03
2023-03-30 08:45:42,655 ADAM: Layer 3 -> dw_min:9.9954e-01  dw_max:1.0004e+00 lr:1.0000e-03
2023-03-30 08:45:42,673 			Learning rate: weights:   1.000e-03    
2023-03-30 08:45:42,673 			Last test performance: 90.39%
2023-03-30 08:45:42,674 ----------------
2023-03-30 08:45:47,245   69  =>  46   		Training 486 pattern with 89.38% 	Forward time: 	 4.44 sec
2023-03-30 08:45:47,245 			Loss:    2.324e-01    			Backward time: 	 0.13 sec 
2023-03-30 08:45:47,245 ADAM: Layer 0 -> dw_min:9.9968e-01  dw_max:1.0003e+00 lr:1.0000e-03
2023-03-30 08:45:47,245 ADAM: Layer 1 -> dw_min:9.9950e-01  dw_max:1.0005e+00 lr:1.0000e-03
2023-03-30 08:45:47,246 ADAM: Layer 2 -> dw_min:9.9922e-01  dw_max:1.0007e+00 lr:1.0000e-03
2023-03-30 08:45:47,246 ADAM: Layer 3 -> dw_min:9.9960e-01  dw_max:1.0004e+00 lr:1.0000e-03
2023-03-30 08:45:47,324 			Learning rate: weights:   1.000e-03    
2023-03-30 08:45:47,324 			Last test performance: 90.39%
2023-03-30 08:45:47,324 ----------------
2023-03-30 08:45:51,896   69  =>  47   		Training 486 pattern with 91.46% 	Forward time: 	 4.44 sec
2023-03-30 08:45:51,896 			Loss:    1.665e-01    			Backward time: 	 0.13 sec 
2023-03-30 08:45:51,896 ADAM: Layer 0 -> dw_min:9.9962e-01  dw_max:1.0004e+00 lr:1.0000e-03
2023-03-30 08:45:51,896 ADAM: Layer 1 -> dw_min:9.9949e-01  dw_max:1.0005e+00 lr:1.0000e-03
2023-03-30 08:45:51,896 ADAM: Layer 2 -> dw_min:9.9924e-01  dw_max:1.0010e+00 lr:1.0000e-03
2023-03-30 08:45:51,896 ADAM: Layer 3 -> dw_min:9.9963e-01  dw_max:1.0004e+00 lr:1.0000e-03
2023-03-30 08:45:51,972 			Learning rate: weights:   1.000e-03    
2023-03-30 08:45:51,972 			Last test performance: 90.39%
2023-03-30 08:45:51,972 ----------------
2023-03-30 08:45:56,546   69  =>  48   		Training 486 pattern with 92.29% 	Forward time: 	 4.44 sec
2023-03-30 08:45:56,546 			Loss:    1.934e-01    			Backward time: 	 0.13 sec 
2023-03-30 08:45:56,546 ADAM: Layer 0 -> dw_min:9.9970e-01  dw_max:1.0003e+00 lr:1.0000e-03
2023-03-30 08:45:56,546 ADAM: Layer 1 -> dw_min:9.9945e-01  dw_max:1.0006e+00 lr:1.0000e-03
2023-03-30 08:45:56,546 ADAM: Layer 2 -> dw_min:9.9926e-01  dw_max:1.0009e+00 lr:1.0000e-03
2023-03-30 08:45:56,547 ADAM: Layer 3 -> dw_min:9.9957e-01  dw_max:1.0004e+00 lr:1.0000e-03
2023-03-30 08:45:56,623 			Learning rate: weights:   1.000e-03    
2023-03-30 08:45:56,623 			Last test performance: 90.39%
2023-03-30 08:45:56,623 ----------------
2023-03-30 08:46:01,194   69  =>  49   		Training 486 pattern with 92.08% 	Forward time: 	 4.44 sec
2023-03-30 08:46:01,194 			Loss:    1.979e-01    			Backward time: 	 0.13 sec 
2023-03-30 08:46:01,195 ADAM: Layer 0 -> dw_min:9.9965e-01  dw_max:1.0003e+00 lr:1.0000e-03
2023-03-30 08:46:01,195 ADAM: Layer 1 -> dw_min:9.9952e-01  dw_max:1.0005e+00 lr:1.0000e-03
2023-03-30 08:46:01,195 ADAM: Layer 2 -> dw_min:9.9936e-01  dw_max:1.0008e+00 lr:1.0000e-03
2023-03-30 08:46:01,195 ADAM: Layer 3 -> dw_min:9.9956e-01  dw_max:1.0004e+00 lr:1.0000e-03
2023-03-30 08:46:01,212 			Learning rate: weights:   1.000e-03    
2023-03-30 08:46:01,213 			Last test performance: 90.39%
2023-03-30 08:46:01,213 ----------------
2023-03-30 08:46:05,784   69  =>  50   		Training 486 pattern with 92.08% 	Forward time: 	 4.44 sec
2023-03-30 08:46:05,784 			Loss:    1.607e-01    			Backward time: 	 0.13 sec 
2023-03-30 08:46:05,784 ADAM: Layer 0 -> dw_min:9.9978e-01  dw_max:1.0003e+00 lr:1.0000e-03
2023-03-30 08:46:05,784 ADAM: Layer 1 -> dw_min:9.9961e-01  dw_max:1.0005e+00 lr:1.0000e-03
2023-03-30 08:46:05,784 ADAM: Layer 2 -> dw_min:9.9921e-01  dw_max:1.0011e+00 lr:1.0000e-03
2023-03-30 08:46:05,785 ADAM: Layer 3 -> dw_min:9.9960e-01  dw_max:1.0004e+00 lr:1.0000e-03
2023-03-30 08:46:05,862 			Learning rate: weights:   1.000e-03    
2023-03-30 08:46:05,862 			Last test performance: 90.39%
2023-03-30 08:46:05,862 ----------------
2023-03-30 08:46:10,433   69  =>  51   		Training 486 pattern with 92.50% 	Forward time: 	 4.44 sec
2023-03-30 08:46:10,433 			Loss:    1.635e-01    			Backward time: 	 0.13 sec 
2023-03-30 08:46:10,433 ADAM: Layer 0 -> dw_min:9.9975e-01  dw_max:1.0002e+00 lr:1.0000e-03
2023-03-30 08:46:10,433 ADAM: Layer 1 -> dw_min:9.9951e-01  dw_max:1.0005e+00 lr:1.0000e-03
2023-03-30 08:46:10,434 ADAM: Layer 2 -> dw_min:9.9912e-01  dw_max:1.0010e+00 lr:1.0000e-03
2023-03-30 08:46:10,434 ADAM: Layer 3 -> dw_min:9.9964e-01  dw_max:1.0004e+00 lr:1.0000e-03
2023-03-30 08:46:10,477 			Learning rate: weights:   1.000e-03    
2023-03-30 08:46:10,477 			Last test performance: 90.39%
2023-03-30 08:46:10,477 ----------------
2023-03-30 08:46:15,049   69  =>  52   		Training 486 pattern with 91.88% 	Forward time: 	 4.44 sec
2023-03-30 08:46:15,049 			Loss:    2.015e-01    			Backward time: 	 0.13 sec 
2023-03-30 08:46:15,049 ADAM: Layer 0 -> dw_min:9.9974e-01  dw_max:1.0003e+00 lr:1.0000e-03
2023-03-30 08:46:15,049 ADAM: Layer 1 -> dw_min:9.9954e-01  dw_max:1.0005e+00 lr:1.0000e-03
2023-03-30 08:46:15,049 ADAM: Layer 2 -> dw_min:9.9880e-01  dw_max:1.0011e+00 lr:1.0000e-03
2023-03-30 08:46:15,049 ADAM: Layer 3 -> dw_min:9.9960e-01  dw_max:1.0004e+00 lr:1.0000e-03
2023-03-30 08:46:15,070 			Learning rate: weights:   1.000e-03    
2023-03-30 08:46:15,070 			Last test performance: 90.39%
2023-03-30 08:46:15,070 ----------------
2023-03-30 08:46:19,641   69  =>  53   		Training 486 pattern with 92.08% 	Forward time: 	 4.44 sec
2023-03-30 08:46:19,641 			Loss:    1.766e-01    			Backward time: 	 0.13 sec 
2023-03-30 08:46:19,641 ADAM: Layer 0 -> dw_min:9.9976e-01  dw_max:1.0003e+00 lr:1.0000e-03
2023-03-30 08:46:19,641 ADAM: Layer 1 -> dw_min:9.9960e-01  dw_max:1.0004e+00 lr:1.0000e-03
2023-03-30 08:46:19,642 ADAM: Layer 2 -> dw_min:9.9857e-01  dw_max:1.0010e+00 lr:1.0000e-03
2023-03-30 08:46:19,642 ADAM: Layer 3 -> dw_min:9.9956e-01  dw_max:1.0005e+00 lr:1.0000e-03
2023-03-30 08:46:19,740 			Learning rate: weights:   1.000e-03    
2023-03-30 08:46:19,740 			Last test performance: 90.39%
2023-03-30 08:46:19,740 ----------------
2023-03-30 08:46:24,312   69  =>  54   		Training 486 pattern with 94.58% 	Forward time: 	 4.44 sec
2023-03-30 08:46:24,312 			Loss:    1.519e-01    			Backward time: 	 0.13 sec 
2023-03-30 08:46:24,312 ADAM: Layer 0 -> dw_min:9.9974e-01  dw_max:1.0003e+00 lr:1.0000e-03
2023-03-30 08:46:24,312 ADAM: Layer 1 -> dw_min:9.9960e-01  dw_max:1.0004e+00 lr:1.0000e-03
2023-03-30 08:46:24,312 ADAM: Layer 2 -> dw_min:9.9872e-01  dw_max:1.0010e+00 lr:1.0000e-03
2023-03-30 08:46:24,312 ADAM: Layer 3 -> dw_min:9.9946e-01  dw_max:1.0005e+00 lr:1.0000e-03
2023-03-30 08:46:24,362 			Learning rate: weights:   1.000e-03    
2023-03-30 08:46:24,362 			Last test performance: 90.39%
2023-03-30 08:46:24,362 ----------------
2023-03-30 08:46:28,932   69  =>  55   		Training 486 pattern with 92.71% 	Forward time: 	 4.44 sec
2023-03-30 08:46:28,933 			Loss:    1.985e-01    			Backward time: 	 0.13 sec 
2023-03-30 08:46:28,933 ADAM: Layer 0 -> dw_min:9.9976e-01  dw_max:1.0003e+00 lr:1.0000e-03
2023-03-30 08:46:28,933 ADAM: Layer 1 -> dw_min:9.9955e-01  dw_max:1.0005e+00 lr:1.0000e-03
2023-03-30 08:46:28,933 ADAM: Layer 2 -> dw_min:9.9885e-01  dw_max:1.0009e+00 lr:1.0000e-03
2023-03-30 08:46:28,933 ADAM: Layer 3 -> dw_min:9.9950e-01  dw_max:1.0005e+00 lr:1.0000e-03
2023-03-30 08:46:29,032 			Learning rate: weights:   1.000e-03    
2023-03-30 08:46:29,032 			Last test performance: 90.39%
2023-03-30 08:46:29,032 ----------------
2023-03-30 08:46:33,603   69  =>  56   		Training 486 pattern with 92.71% 	Forward time: 	 4.44 sec
2023-03-30 08:46:33,603 			Loss:    1.642e-01    			Backward time: 	 0.13 sec 
2023-03-30 08:46:33,603 ADAM: Layer 0 -> dw_min:9.9972e-01  dw_max:1.0003e+00 lr:1.0000e-03
2023-03-30 08:46:33,603 ADAM: Layer 1 -> dw_min:9.9950e-01  dw_max:1.0005e+00 lr:1.0000e-03
2023-03-30 08:46:33,603 ADAM: Layer 2 -> dw_min:9.9897e-01  dw_max:1.0008e+00 lr:1.0000e-03
2023-03-30 08:46:33,603 ADAM: Layer 3 -> dw_min:9.9951e-01  dw_max:1.0004e+00 lr:1.0000e-03
2023-03-30 08:46:33,680 			Learning rate: weights:   1.000e-03    
2023-03-30 08:46:33,680 			Last test performance: 90.39%
2023-03-30 08:46:33,680 ----------------
2023-03-30 08:46:38,253   69  =>  57   		Training 486 pattern with 91.88% 	Forward time: 	 4.44 sec
2023-03-30 08:46:38,253 			Loss:    1.887e-01    			Backward time: 	 0.13 sec 
2023-03-30 08:46:38,253 ADAM: Layer 0 -> dw_min:9.9969e-01  dw_max:1.0003e+00 lr:1.0000e-03
2023-03-30 08:46:38,254 ADAM: Layer 1 -> dw_min:9.9955e-01  dw_max:1.0004e+00 lr:1.0000e-03
2023-03-30 08:46:38,254 ADAM: Layer 2 -> dw_min:9.9907e-01  dw_max:1.0007e+00 lr:1.0000e-03
2023-03-30 08:46:38,254 ADAM: Layer 3 -> dw_min:9.9956e-01  dw_max:1.0004e+00 lr:1.0000e-03
2023-03-30 08:46:38,278 			Learning rate: weights:   1.000e-03    
2023-03-30 08:46:38,278 			Last test performance: 90.39%
2023-03-30 08:46:38,278 ----------------
2023-03-30 08:46:42,848   69  =>  58   		Training 486 pattern with 91.88% 	Forward time: 	 4.44 sec
2023-03-30 08:46:42,848 			Loss:    1.835e-01    			Backward time: 	 0.13 sec 
2023-03-30 08:46:42,848 ADAM: Layer 0 -> dw_min:9.9954e-01  dw_max:1.0004e+00 lr:1.0000e-03
2023-03-30 08:46:42,849 ADAM: Layer 1 -> dw_min:9.9955e-01  dw_max:1.0008e+00 lr:1.0000e-03
2023-03-30 08:46:42,849 ADAM: Layer 2 -> dw_min:9.9895e-01  dw_max:1.0008e+00 lr:1.0000e-03
2023-03-30 08:46:42,849 ADAM: Layer 3 -> dw_min:9.9955e-01  dw_max:1.0003e+00 lr:1.0000e-03
2023-03-30 08:46:42,866 			Learning rate: weights:   1.000e-03    
2023-03-30 08:46:42,866 			Last test performance: 90.39%
2023-03-30 08:46:42,866 ----------------
2023-03-30 08:46:47,438   69  =>  59   		Training 486 pattern with 94.58% 	Forward time: 	 4.44 sec
2023-03-30 08:46:47,438 			Loss:    1.393e-01    			Backward time: 	 0.13 sec 
2023-03-30 08:46:47,438 ADAM: Layer 0 -> dw_min:9.9954e-01  dw_max:1.0004e+00 lr:1.0000e-03
2023-03-30 08:46:47,438 ADAM: Layer 1 -> dw_min:9.9957e-01  dw_max:1.0007e+00 lr:1.0000e-03
2023-03-30 08:46:47,438 ADAM: Layer 2 -> dw_min:9.9905e-01  dw_max:1.0008e+00 lr:1.0000e-03
2023-03-30 08:46:47,438 ADAM: Layer 3 -> dw_min:9.9957e-01  dw_max:1.0004e+00 lr:1.0000e-03
2023-03-30 08:46:47,515 			Learning rate: weights:   1.000e-03    
2023-03-30 08:46:47,515 			Last test performance: 90.39%
2023-03-30 08:46:47,516 ----------------
2023-03-30 08:46:52,086   69  =>  60   		Training 486 pattern with 91.04% 	Forward time: 	 4.44 sec
2023-03-30 08:46:52,086 			Loss:    2.105e-01    			Backward time: 	 0.13 sec 
2023-03-30 08:46:52,086 ADAM: Layer 0 -> dw_min:9.9959e-01  dw_max:1.0004e+00 lr:1.0000e-03
2023-03-30 08:46:52,087 ADAM: Layer 1 -> dw_min:9.9957e-01  dw_max:1.0007e+00 lr:1.0000e-03
2023-03-30 08:46:52,087 ADAM: Layer 2 -> dw_min:9.9913e-01  dw_max:1.0009e+00 lr:1.0000e-03
2023-03-30 08:46:52,087 ADAM: Layer 3 -> dw_min:9.9963e-01  dw_max:1.0005e+00 lr:1.0000e-03
2023-03-30 08:46:52,197 			Learning rate: weights:   1.000e-03    
2023-03-30 08:46:52,198 			Last test performance: 90.39%
2023-03-30 08:46:52,198 ----------------
2023-03-30 08:46:56,772   69  =>  61   		Training 486 pattern with 92.71% 	Forward time: 	 4.44 sec
2023-03-30 08:46:56,772 			Loss:    1.931e-01    			Backward time: 	 0.13 sec 
2023-03-30 08:46:56,773 ADAM: Layer 0 -> dw_min:9.9953e-01  dw_max:1.0005e+00 lr:1.0000e-03
2023-03-30 08:46:56,773 ADAM: Layer 1 -> dw_min:9.9938e-01  dw_max:1.0006e+00 lr:1.0000e-03
2023-03-30 08:46:56,773 ADAM: Layer 2 -> dw_min:9.9886e-01  dw_max:1.0010e+00 lr:1.0000e-03
2023-03-30 08:46:56,773 ADAM: Layer 3 -> dw_min:9.9957e-01  dw_max:1.0005e+00 lr:1.0000e-03
2023-03-30 08:46:56,911 			Learning rate: weights:   1.000e-03    
2023-03-30 08:46:56,911 			Last test performance: 90.39%
2023-03-30 08:46:56,911 ----------------
2023-03-30 08:47:01,482   69  =>  62   		Training 486 pattern with 92.71% 	Forward time: 	 4.44 sec
2023-03-30 08:47:01,482 			Loss:    1.799e-01    			Backward time: 	 0.13 sec 
2023-03-30 08:47:01,483 ADAM: Layer 0 -> dw_min:9.9952e-01  dw_max:1.0004e+00 lr:1.0000e-03
2023-03-30 08:47:01,483 ADAM: Layer 1 -> dw_min:9.9942e-01  dw_max:1.0006e+00 lr:1.0000e-03
2023-03-30 08:47:01,483 ADAM: Layer 2 -> dw_min:9.9902e-01  dw_max:1.0009e+00 lr:1.0000e-03
2023-03-30 08:47:01,483 ADAM: Layer 3 -> dw_min:9.9951e-01  dw_max:1.0004e+00 lr:1.0000e-03
2023-03-30 08:47:01,534 			Learning rate: weights:   1.000e-03    
2023-03-30 08:47:01,534 			Last test performance: 90.39%
2023-03-30 08:47:01,534 ----------------
2023-03-30 08:47:06,108   69  =>  63   		Training 486 pattern with 91.88% 	Forward time: 	 4.44 sec
2023-03-30 08:47:06,108 			Loss:    1.776e-01    			Backward time: 	 0.13 sec 
2023-03-30 08:47:06,108 ADAM: Layer 0 -> dw_min:9.9956e-01  dw_max:1.0003e+00 lr:1.0000e-03
2023-03-30 08:47:06,108 ADAM: Layer 1 -> dw_min:9.9936e-01  dw_max:1.0005e+00 lr:1.0000e-03
2023-03-30 08:47:06,108 ADAM: Layer 2 -> dw_min:9.9905e-01  dw_max:1.0009e+00 lr:1.0000e-03
2023-03-30 08:47:06,108 ADAM: Layer 3 -> dw_min:9.9955e-01  dw_max:1.0005e+00 lr:1.0000e-03
2023-03-30 08:47:06,210 			Learning rate: weights:   1.000e-03    
2023-03-30 08:47:06,210 			Last test performance: 90.39%
2023-03-30 08:47:06,210 ----------------
2023-03-30 08:47:10,781   69  =>  64   		Training 486 pattern with 92.29% 	Forward time: 	 4.44 sec
2023-03-30 08:47:10,781 			Loss:    1.809e-01    			Backward time: 	 0.13 sec 
2023-03-30 08:47:10,781 ADAM: Layer 0 -> dw_min:9.9959e-01  dw_max:1.0003e+00 lr:1.0000e-03
2023-03-30 08:47:10,781 ADAM: Layer 1 -> dw_min:9.9940e-01  dw_max:1.0004e+00 lr:1.0000e-03
2023-03-30 08:47:10,781 ADAM: Layer 2 -> dw_min:9.9917e-01  dw_max:1.0008e+00 lr:1.0000e-03
2023-03-30 08:47:10,781 ADAM: Layer 3 -> dw_min:9.9961e-01  dw_max:1.0004e+00 lr:1.0000e-03
2023-03-30 08:47:10,857 			Learning rate: weights:   1.000e-03    
2023-03-30 08:47:10,857 			Last test performance: 90.39%
2023-03-30 08:47:10,857 ----------------
2023-03-30 08:47:15,429   69  =>  65   		Training 486 pattern with 94.17% 	Forward time: 	 4.44 sec
2023-03-30 08:47:15,429 			Loss:    1.427e-01    			Backward time: 	 0.13 sec 
2023-03-30 08:47:15,429 ADAM: Layer 0 -> dw_min:9.9966e-01  dw_max:1.0003e+00 lr:1.0000e-03
2023-03-30 08:47:15,430 ADAM: Layer 1 -> dw_min:9.9937e-01  dw_max:1.0004e+00 lr:1.0000e-03
2023-03-30 08:47:15,430 ADAM: Layer 2 -> dw_min:9.9897e-01  dw_max:1.0007e+00 lr:1.0000e-03
2023-03-30 08:47:15,430 ADAM: Layer 3 -> dw_min:9.9966e-01  dw_max:1.0005e+00 lr:1.0000e-03
2023-03-30 08:47:15,450 			Learning rate: weights:   1.000e-03    
2023-03-30 08:47:15,450 			Last test performance: 90.39%
2023-03-30 08:47:15,450 ----------------
2023-03-30 08:47:20,021   69  =>  66   		Training 486 pattern with 92.50% 	Forward time: 	 4.44 sec
2023-03-30 08:47:20,021 			Loss:    1.830e-01    			Backward time: 	 0.13 sec 
2023-03-30 08:47:20,021 ADAM: Layer 0 -> dw_min:9.9968e-01  dw_max:1.0003e+00 lr:1.0000e-03
2023-03-30 08:47:20,021 ADAM: Layer 1 -> dw_min:9.9943e-01  dw_max:1.0004e+00 lr:1.0000e-03
2023-03-30 08:47:20,022 ADAM: Layer 2 -> dw_min:9.9907e-01  dw_max:1.0006e+00 lr:1.0000e-03
2023-03-30 08:47:20,022 ADAM: Layer 3 -> dw_min:9.9964e-01  dw_max:1.0005e+00 lr:1.0000e-03
2023-03-30 08:47:20,077 			Learning rate: weights:   1.000e-03    
2023-03-30 08:47:20,077 			Last test performance: 90.39%
2023-03-30 08:47:20,077 ----------------
2023-03-30 08:47:24,647   69  =>  67   		Training 486 pattern with 92.92% 	Forward time: 	 4.44 sec
2023-03-30 08:47:24,648 			Loss:    1.660e-01    			Backward time: 	 0.13 sec 
2023-03-30 08:47:24,648 ADAM: Layer 0 -> dw_min:9.9971e-01  dw_max:1.0003e+00 lr:1.0000e-03
2023-03-30 08:47:24,648 ADAM: Layer 1 -> dw_min:9.9941e-01  dw_max:1.0004e+00 lr:1.0000e-03
2023-03-30 08:47:24,648 ADAM: Layer 2 -> dw_min:9.9915e-01  dw_max:1.0006e+00 lr:1.0000e-03
2023-03-30 08:47:24,648 ADAM: Layer 3 -> dw_min:9.9968e-01  dw_max:1.0004e+00 lr:1.0000e-03
2023-03-30 08:47:24,722 			Learning rate: weights:   1.000e-03    
2023-03-30 08:47:24,722 			Last test performance: 90.39%
2023-03-30 08:47:24,722 ----------------
2023-03-30 08:47:29,293   69  =>  68   		Training 486 pattern with 92.71% 	Forward time: 	 4.44 sec
2023-03-30 08:47:29,293 			Loss:    1.655e-01    			Backward time: 	 0.13 sec 
2023-03-30 08:47:29,293 ADAM: Layer 0 -> dw_min:9.9971e-01  dw_max:1.0003e+00 lr:1.0000e-03
2023-03-30 08:47:29,293 ADAM: Layer 1 -> dw_min:9.9944e-01  dw_max:1.0004e+00 lr:1.0000e-03
2023-03-30 08:47:29,293 ADAM: Layer 2 -> dw_min:9.9923e-01  dw_max:1.0005e+00 lr:1.0000e-03
2023-03-30 08:47:29,293 ADAM: Layer 3 -> dw_min:9.9969e-01  dw_max:1.0004e+00 lr:1.0000e-03
2023-03-30 08:47:29,371 			Learning rate: weights:   1.000e-03    
2023-03-30 08:47:29,371 			Last test performance: 90.39%
2023-03-30 08:47:29,371 ----------------
2023-03-30 08:47:33,942   69  =>  69   		Training 486 pattern with 90.42% 	Forward time: 	 4.44 sec
2023-03-30 08:47:33,942 			Loss:    2.008e-01    			Backward time: 	 0.13 sec 
2023-03-30 08:47:33,943 ADAM: Layer 0 -> dw_min:9.9968e-01  dw_max:1.0003e+00 lr:1.0000e-03
2023-03-30 08:47:33,943 ADAM: Layer 1 -> dw_min:9.9948e-01  dw_max:1.0004e+00 lr:1.0000e-03
2023-03-30 08:47:33,943 ADAM: Layer 2 -> dw_min:9.9930e-01  dw_max:1.0007e+00 lr:1.0000e-03
2023-03-30 08:47:33,943 ADAM: Layer 3 -> dw_min:9.9966e-01  dw_max:1.0003e+00 lr:1.0000e-03
2023-03-30 08:47:33,963 			Learning rate: weights:   1.000e-03    
2023-03-30 08:47:33,963 			Last test performance: 90.39%
2023-03-30 08:47:33,963 ----------------
2023-03-30 08:47:38,535   69  =>  70   		Training 486 pattern with 92.71% 	Forward time: 	 4.44 sec
2023-03-30 08:47:38,535 			Loss:    1.971e-01    			Backward time: 	 0.13 sec 
2023-03-30 08:47:38,535 ADAM: Layer 0 -> dw_min:9.9970e-01  dw_max:1.0002e+00 lr:1.0000e-03
2023-03-30 08:47:38,535 ADAM: Layer 1 -> dw_min:9.9952e-01  dw_max:1.0005e+00 lr:1.0000e-03
2023-03-30 08:47:38,535 ADAM: Layer 2 -> dw_min:9.9924e-01  dw_max:1.0007e+00 lr:1.0000e-03
2023-03-30 08:47:38,535 ADAM: Layer 3 -> dw_min:9.9967e-01  dw_max:1.0005e+00 lr:1.0000e-03
2023-03-30 08:47:38,555 			Learning rate: weights:   1.000e-03    
2023-03-30 08:47:38,555 			Last test performance: 90.39%
2023-03-30 08:47:38,555 ----------------
2023-03-30 08:47:43,126   69  =>  71   		Training 486 pattern with 93.75% 	Forward time: 	 4.44 sec
2023-03-30 08:47:43,126 			Loss:    1.528e-01    			Backward time: 	 0.13 sec 
2023-03-30 08:47:43,126 ADAM: Layer 0 -> dw_min:9.9972e-01  dw_max:1.0002e+00 lr:1.0000e-03
2023-03-30 08:47:43,126 ADAM: Layer 1 -> dw_min:9.9959e-01  dw_max:1.0005e+00 lr:1.0000e-03
2023-03-30 08:47:43,126 ADAM: Layer 2 -> dw_min:9.9928e-01  dw_max:1.0007e+00 lr:1.0000e-03
2023-03-30 08:47:43,126 ADAM: Layer 3 -> dw_min:9.9971e-01  dw_max:1.0004e+00 lr:1.0000e-03
2023-03-30 08:47:43,230 			Learning rate: weights:   1.000e-03    
2023-03-30 08:47:43,230 			Last test performance: 90.39%
2023-03-30 08:47:43,230 ----------------
2023-03-30 08:47:47,802   69  =>  72   		Training 486 pattern with 92.50% 	Forward time: 	 4.44 sec
2023-03-30 08:47:47,802 			Loss:    1.548e-01    			Backward time: 	 0.13 sec 
2023-03-30 08:47:47,802 ADAM: Layer 0 -> dw_min:9.9972e-01  dw_max:1.0002e+00 lr:1.0000e-03
2023-03-30 08:47:47,802 ADAM: Layer 1 -> dw_min:9.9960e-01  dw_max:1.0004e+00 lr:1.0000e-03
2023-03-30 08:47:47,802 ADAM: Layer 2 -> dw_min:9.9937e-01  dw_max:1.0008e+00 lr:1.0000e-03
2023-03-30 08:47:47,802 ADAM: Layer 3 -> dw_min:9.9964e-01  dw_max:1.0004e+00 lr:1.0000e-03
2023-03-30 08:47:47,879 			Learning rate: weights:   1.000e-03    
2023-03-30 08:47:47,879 			Last test performance: 90.39%
2023-03-30 08:47:47,879 ----------------
2023-03-30 08:47:52,450   69  =>  73   		Training 486 pattern with 92.08% 	Forward time: 	 4.44 sec
2023-03-30 08:47:52,450 			Loss:    1.833e-01    			Backward time: 	 0.13 sec 
2023-03-30 08:47:52,450 ADAM: Layer 0 -> dw_min:9.9975e-01  dw_max:1.0002e+00 lr:1.0000e-03
2023-03-30 08:47:52,450 ADAM: Layer 1 -> dw_min:9.9939e-01  dw_max:1.0005e+00 lr:1.0000e-03
2023-03-30 08:47:52,450 ADAM: Layer 2 -> dw_min:9.9925e-01  dw_max:1.0007e+00 lr:1.0000e-03
2023-03-30 08:47:52,451 ADAM: Layer 3 -> dw_min:9.9971e-01  dw_max:1.0003e+00 lr:1.0000e-03
2023-03-30 08:47:52,532 			Learning rate: weights:   1.000e-03    
2023-03-30 08:47:52,532 			Last test performance: 90.39%
2023-03-30 08:47:52,532 ----------------
2023-03-30 08:47:57,108   69  =>  74   		Training 486 pattern with 92.29% 	Forward time: 	 4.44 sec
2023-03-30 08:47:57,108 			Loss:    1.601e-01    			Backward time: 	 0.13 sec 
2023-03-30 08:47:57,108 ADAM: Layer 0 -> dw_min:9.9977e-01  dw_max:1.0003e+00 lr:1.0000e-03
2023-03-30 08:47:57,108 ADAM: Layer 1 -> dw_min:9.9946e-01  dw_max:1.0004e+00 lr:1.0000e-03
2023-03-30 08:47:57,108 ADAM: Layer 2 -> dw_min:9.9890e-01  dw_max:1.0007e+00 lr:1.0000e-03
2023-03-30 08:47:57,108 ADAM: Layer 3 -> dw_min:9.9953e-01  dw_max:1.0003e+00 lr:1.0000e-03
2023-03-30 08:47:57,204 			Learning rate: weights:   1.000e-03    
2023-03-30 08:47:57,204 			Last test performance: 90.39%
2023-03-30 08:47:57,204 ----------------
2023-03-30 08:48:01,775   69  =>  75   		Training 486 pattern with 94.38% 	Forward time: 	 4.44 sec
2023-03-30 08:48:01,776 			Loss:    1.399e-01    			Backward time: 	 0.13 sec 
2023-03-30 08:48:01,776 ADAM: Layer 0 -> dw_min:9.9977e-01  dw_max:1.0002e+00 lr:1.0000e-03
2023-03-30 08:48:01,776 ADAM: Layer 1 -> dw_min:9.9937e-01  dw_max:1.0005e+00 lr:1.0000e-03
2023-03-30 08:48:01,776 ADAM: Layer 2 -> dw_min:9.9854e-01  dw_max:1.0011e+00 lr:1.0000e-03
2023-03-30 08:48:01,776 ADAM: Layer 3 -> dw_min:9.9956e-01  dw_max:1.0005e+00 lr:1.0000e-03
2023-03-30 08:48:01,910 			Learning rate: weights:   1.000e-03    
2023-03-30 08:48:01,910 			Last test performance: 90.39%
2023-03-30 08:48:01,910 ----------------
2023-03-30 08:48:06,483   69  =>  76   		Training 486 pattern with 93.54% 	Forward time: 	 4.44 sec
2023-03-30 08:48:06,483 			Loss:    1.736e-01    			Backward time: 	 0.13 sec 
2023-03-30 08:48:06,483 ADAM: Layer 0 -> dw_min:9.9977e-01  dw_max:1.0003e+00 lr:1.0000e-03
2023-03-30 08:48:06,483 ADAM: Layer 1 -> dw_min:9.9937e-01  dw_max:1.0005e+00 lr:1.0000e-03
2023-03-30 08:48:06,483 ADAM: Layer 2 -> dw_min:9.9869e-01  dw_max:1.0009e+00 lr:1.0000e-03
2023-03-30 08:48:06,483 ADAM: Layer 3 -> dw_min:9.9960e-01  dw_max:1.0004e+00 lr:1.0000e-03
2023-03-30 08:48:06,561 			Learning rate: weights:   1.000e-03    
2023-03-30 08:48:06,561 			Last test performance: 90.39%
2023-03-30 08:48:06,561 ----------------
2023-03-30 08:48:11,132   69  =>  77   		Training 486 pattern with 92.92% 	Forward time: 	 4.44 sec
2023-03-30 08:48:11,132 			Loss:    1.928e-01    			Backward time: 	 0.13 sec 
2023-03-30 08:48:11,132 ADAM: Layer 0 -> dw_min:9.9971e-01  dw_max:1.0002e+00 lr:1.0000e-03
2023-03-30 08:48:11,132 ADAM: Layer 1 -> dw_min:9.9938e-01  dw_max:1.0004e+00 lr:1.0000e-03
2023-03-30 08:48:11,132 ADAM: Layer 2 -> dw_min:9.9878e-01  dw_max:1.0008e+00 lr:1.0000e-03
2023-03-30 08:48:11,133 ADAM: Layer 3 -> dw_min:9.9963e-01  dw_max:1.0005e+00 lr:1.0000e-03
2023-03-30 08:48:11,153 			Learning rate: weights:   1.000e-03    
2023-03-30 08:48:11,153 			Last test performance: 90.39%
2023-03-30 08:48:11,153 ----------------
2023-03-30 08:48:15,725   69  =>  78   		Training 486 pattern with 93.96% 	Forward time: 	 4.44 sec
2023-03-30 08:48:15,726 			Loss:    1.466e-01    			Backward time: 	 0.13 sec 
2023-03-30 08:48:15,726 ADAM: Layer 0 -> dw_min:9.9966e-01  dw_max:1.0002e+00 lr:1.0000e-03
2023-03-30 08:48:15,726 ADAM: Layer 1 -> dw_min:9.9936e-01  dw_max:1.0004e+00 lr:1.0000e-03
2023-03-30 08:48:15,726 ADAM: Layer 2 -> dw_min:9.9890e-01  dw_max:1.0013e+00 lr:1.0000e-03
2023-03-30 08:48:15,726 ADAM: Layer 3 -> dw_min:9.9956e-01  dw_max:1.0005e+00 lr:1.0000e-03
2023-03-30 08:48:15,808 			Learning rate: weights:   1.000e-03    
2023-03-30 08:48:15,808 			Last test performance: 90.39%
2023-03-30 08:48:15,808 ----------------
2023-03-30 08:48:20,379   69  =>  79   		Training 486 pattern with 90.00% 	Forward time: 	 4.44 sec
2023-03-30 08:48:20,379 			Loss:    2.036e-01    			Backward time: 	 0.13 sec 
2023-03-30 08:48:20,379 ADAM: Layer 0 -> dw_min:9.9976e-01  dw_max:1.0003e+00 lr:1.0000e-03
2023-03-30 08:48:20,379 ADAM: Layer 1 -> dw_min:9.9945e-01  dw_max:1.0004e+00 lr:1.0000e-03
2023-03-30 08:48:20,379 ADAM: Layer 2 -> dw_min:9.9901e-01  dw_max:1.0012e+00 lr:1.0000e-03
2023-03-30 08:48:20,379 ADAM: Layer 3 -> dw_min:9.9960e-01  dw_max:1.0004e+00 lr:1.0000e-03
2023-03-30 08:48:20,457 			Learning rate: weights:   1.000e-03    
2023-03-30 08:48:20,457 			Last test performance: 90.39%
2023-03-30 08:48:20,457 ----------------
2023-03-30 08:48:25,028   69  =>  80   		Training 486 pattern with 90.62% 	Forward time: 	 4.44 sec
2023-03-30 08:48:25,028 			Loss:    1.902e-01    			Backward time: 	 0.13 sec 
2023-03-30 08:48:25,028 ADAM: Layer 0 -> dw_min:9.9975e-01  dw_max:1.0003e+00 lr:1.0000e-03
2023-03-30 08:48:25,028 ADAM: Layer 1 -> dw_min:9.9952e-01  dw_max:1.0004e+00 lr:1.0000e-03
2023-03-30 08:48:25,028 ADAM: Layer 2 -> dw_min:9.9911e-01  dw_max:1.0010e+00 lr:1.0000e-03
2023-03-30 08:48:25,029 ADAM: Layer 3 -> dw_min:9.9965e-01  dw_max:1.0005e+00 lr:1.0000e-03
2023-03-30 08:48:25,048 			Learning rate: weights:   1.000e-03    
2023-03-30 08:48:25,048 			Last test performance: 90.39%
2023-03-30 08:48:25,048 ----------------
2023-03-30 08:48:29,619   69  =>  81   		Training 486 pattern with 89.58% 	Forward time: 	 4.44 sec
2023-03-30 08:48:29,619 			Loss:    2.213e-01    			Backward time: 	 0.13 sec 
2023-03-30 08:48:29,619 ADAM: Layer 0 -> dw_min:9.9975e-01  dw_max:1.0003e+00 lr:1.0000e-03
2023-03-30 08:48:29,620 ADAM: Layer 1 -> dw_min:9.9955e-01  dw_max:1.0005e+00 lr:1.0000e-03
2023-03-30 08:48:29,620 ADAM: Layer 2 -> dw_min:9.9919e-01  dw_max:1.0013e+00 lr:1.0000e-03
2023-03-30 08:48:29,620 ADAM: Layer 3 -> dw_min:9.9930e-01  dw_max:1.0007e+00 lr:1.0000e-03
2023-03-30 08:48:29,700 			Learning rate: weights:   1.000e-03    
2023-03-30 08:48:29,700 			Last test performance: 90.39%
2023-03-30 08:48:29,700 ----------------
2023-03-30 08:48:34,271   69  =>  82   		Training 486 pattern with 91.67% 	Forward time: 	 4.44 sec
2023-03-30 08:48:34,271 			Loss:    1.858e-01    			Backward time: 	 0.13 sec 
2023-03-30 08:48:34,271 ADAM: Layer 0 -> dw_min:9.9966e-01  dw_max:1.0003e+00 lr:1.0000e-03
2023-03-30 08:48:34,271 ADAM: Layer 1 -> dw_min:9.9951e-01  dw_max:1.0005e+00 lr:1.0000e-03
2023-03-30 08:48:34,271 ADAM: Layer 2 -> dw_min:9.9883e-01  dw_max:1.0012e+00 lr:1.0000e-03
2023-03-30 08:48:34,272 ADAM: Layer 3 -> dw_min:9.9937e-01  dw_max:1.0006e+00 lr:1.0000e-03
2023-03-30 08:48:34,291 			Learning rate: weights:   1.000e-03    
2023-03-30 08:48:34,291 			Last test performance: 90.39%
2023-03-30 08:48:34,291 ----------------
2023-03-30 08:48:38,864   69  =>  83   		Training 486 pattern with 92.08% 	Forward time: 	 4.44 sec
2023-03-30 08:48:38,864 			Loss:    1.837e-01    			Backward time: 	 0.13 sec 
2023-03-30 08:48:38,864 ADAM: Layer 0 -> dw_min:9.9969e-01  dw_max:1.0004e+00 lr:1.0000e-03
2023-03-30 08:48:38,864 ADAM: Layer 1 -> dw_min:9.9941e-01  dw_max:1.0005e+00 lr:1.0000e-03
2023-03-30 08:48:38,864 ADAM: Layer 2 -> dw_min:9.9896e-01  dw_max:1.0011e+00 lr:1.0000e-03
2023-03-30 08:48:38,864 ADAM: Layer 3 -> dw_min:9.9939e-01  dw_max:1.0006e+00 lr:1.0000e-03
2023-03-30 08:48:38,886 			Learning rate: weights:   1.000e-03    
2023-03-30 08:48:38,886 			Last test performance: 90.39%
2023-03-30 08:48:38,886 ----------------
2023-03-30 08:48:43,458   69  =>  84   		Training 486 pattern with 93.12% 	Forward time: 	 4.44 sec
2023-03-30 08:48:43,458 			Loss:    1.641e-01    			Backward time: 	 0.13 sec 
2023-03-30 08:48:43,458 ADAM: Layer 0 -> dw_min:9.9971e-01  dw_max:1.0005e+00 lr:1.0000e-03
2023-03-30 08:48:43,458 ADAM: Layer 1 -> dw_min:9.9942e-01  dw_max:1.0005e+00 lr:1.0000e-03
2023-03-30 08:48:43,458 ADAM: Layer 2 -> dw_min:9.9906e-01  dw_max:1.0010e+00 lr:1.0000e-03
2023-03-30 08:48:43,459 ADAM: Layer 3 -> dw_min:9.9938e-01  dw_max:1.0005e+00 lr:1.0000e-03
2023-03-30 08:48:43,535 			Learning rate: weights:   1.000e-03    
2023-03-30 08:48:43,535 			Last test performance: 90.39%
2023-03-30 08:48:43,535 ----------------
2023-03-30 08:48:48,106   69  =>  85   		Training 486 pattern with 88.33% 	Forward time: 	 4.44 sec
2023-03-30 08:48:48,107 			Loss:    2.277e-01    			Backward time: 	 0.13 sec 
2023-03-30 08:48:48,107 ADAM: Layer 0 -> dw_min:9.9962e-01  dw_max:1.0004e+00 lr:1.0000e-03
2023-03-30 08:48:48,107 ADAM: Layer 1 -> dw_min:9.9935e-01  dw_max:1.0004e+00 lr:1.0000e-03
2023-03-30 08:48:48,107 ADAM: Layer 2 -> dw_min:9.9870e-01  dw_max:1.0013e+00 lr:1.0000e-03
2023-03-30 08:48:48,107 ADAM: Layer 3 -> dw_min:9.9942e-01  dw_max:1.0006e+00 lr:1.0000e-03
2023-03-30 08:48:48,126 			Learning rate: weights:   1.000e-03    
2023-03-30 08:48:48,126 			Last test performance: 90.39%
2023-03-30 08:48:48,126 ----------------
2023-03-30 08:48:52,699   69  =>  86   		Training 486 pattern with 93.33% 	Forward time: 	 4.44 sec
2023-03-30 08:48:52,699 			Loss:    1.470e-01    			Backward time: 	 0.13 sec 
2023-03-30 08:48:52,699 ADAM: Layer 0 -> dw_min:9.9967e-01  dw_max:1.0004e+00 lr:1.0000e-03
2023-03-30 08:48:52,699 ADAM: Layer 1 -> dw_min:9.9950e-01  dw_max:1.0004e+00 lr:1.0000e-03
2023-03-30 08:48:52,699 ADAM: Layer 2 -> dw_min:9.9883e-01  dw_max:1.0012e+00 lr:1.0000e-03
2023-03-30 08:48:52,699 ADAM: Layer 3 -> dw_min:9.9948e-01  dw_max:1.0005e+00 lr:1.0000e-03
2023-03-30 08:48:52,806 			Learning rate: weights:   1.000e-03    
2023-03-30 08:48:52,806 			Last test performance: 90.39%
2023-03-30 08:48:52,806 ----------------
2023-03-30 08:48:57,382   69  =>  87   		Training 486 pattern with 91.46% 	Forward time: 	 4.44 sec
2023-03-30 08:48:57,382 			Loss:    2.033e-01    			Backward time: 	 0.13 sec 
2023-03-30 08:48:57,383 ADAM: Layer 0 -> dw_min:9.9971e-01  dw_max:1.0004e+00 lr:1.0000e-03
2023-03-30 08:48:57,383 ADAM: Layer 1 -> dw_min:9.9949e-01  dw_max:1.0004e+00 lr:1.0000e-03
2023-03-30 08:48:57,383 ADAM: Layer 2 -> dw_min:9.9895e-01  dw_max:1.0011e+00 lr:1.0000e-03
2023-03-30 08:48:57,383 ADAM: Layer 3 -> dw_min:9.9952e-01  dw_max:1.0011e+00 lr:1.0000e-03
2023-03-30 08:48:57,461 			Learning rate: weights:   1.000e-03    
2023-03-30 08:48:57,461 			Last test performance: 90.39%
2023-03-30 08:48:57,461 ----------------
2023-03-30 08:49:02,033   69  =>  88   		Training 486 pattern with 92.50% 	Forward time: 	 4.44 sec
2023-03-30 08:49:02,033 			Loss:    1.494e-01    			Backward time: 	 0.13 sec 
2023-03-30 08:49:02,033 ADAM: Layer 0 -> dw_min:9.9969e-01  dw_max:1.0004e+00 lr:1.0000e-03
2023-03-30 08:49:02,033 ADAM: Layer 1 -> dw_min:9.9952e-01  dw_max:1.0004e+00 lr:1.0000e-03
2023-03-30 08:49:02,034 ADAM: Layer 2 -> dw_min:9.9906e-01  dw_max:1.0012e+00 lr:1.0000e-03
2023-03-30 08:49:02,034 ADAM: Layer 3 -> dw_min:9.9956e-01  dw_max:1.0010e+00 lr:1.0000e-03
2023-03-30 08:49:02,111 			Learning rate: weights:   1.000e-03    
2023-03-30 08:49:02,111 			Last test performance: 90.39%
2023-03-30 08:49:02,111 ----------------
2023-03-30 08:49:06,684   69  =>  89   		Training 486 pattern with 91.46% 	Forward time: 	 4.44 sec
2023-03-30 08:49:06,685 			Loss:    2.116e-01    			Backward time: 	 0.13 sec 
2023-03-30 08:49:06,685 ADAM: Layer 0 -> dw_min:9.9975e-01  dw_max:1.0003e+00 lr:1.0000e-03
2023-03-30 08:49:06,685 ADAM: Layer 1 -> dw_min:9.9957e-01  dw_max:1.0004e+00 lr:1.0000e-03
2023-03-30 08:49:06,685 ADAM: Layer 2 -> dw_min:9.9914e-01  dw_max:1.0011e+00 lr:1.0000e-03
2023-03-30 08:49:06,685 ADAM: Layer 3 -> dw_min:9.9961e-01  dw_max:1.0009e+00 lr:1.0000e-03
2023-03-30 08:49:06,705 			Learning rate: weights:   1.000e-03    
2023-03-30 08:49:06,705 			Last test performance: 90.39%
2023-03-30 08:49:06,705 ----------------
2023-03-30 08:49:11,277   69  =>  90   		Training 486 pattern with 92.29% 	Forward time: 	 4.44 sec
2023-03-30 08:49:11,277 			Loss:    1.970e-01    			Backward time: 	 0.13 sec 
2023-03-30 08:49:11,278 ADAM: Layer 0 -> dw_min:9.9973e-01  dw_max:1.0003e+00 lr:1.0000e-03
2023-03-30 08:49:11,278 ADAM: Layer 1 -> dw_min:9.9956e-01  dw_max:1.0005e+00 lr:1.0000e-03
2023-03-30 08:49:11,278 ADAM: Layer 2 -> dw_min:9.9923e-01  dw_max:1.0013e+00 lr:1.0000e-03
2023-03-30 08:49:11,278 ADAM: Layer 3 -> dw_min:9.9965e-01  dw_max:1.0008e+00 lr:1.0000e-03
2023-03-30 08:49:11,355 			Learning rate: weights:   1.000e-03    
2023-03-30 08:49:11,355 			Last test performance: 90.39%
2023-03-30 08:49:11,355 ----------------
2023-03-30 08:49:15,928   69  =>  91   		Training 486 pattern with 91.04% 	Forward time: 	 4.44 sec
2023-03-30 08:49:15,928 			Loss:    1.823e-01    			Backward time: 	 0.13 sec 
2023-03-30 08:49:15,928 ADAM: Layer 0 -> dw_min:9.9975e-01  dw_max:1.0003e+00 lr:1.0000e-03
2023-03-30 08:49:15,928 ADAM: Layer 1 -> dw_min:9.9962e-01  dw_max:1.0004e+00 lr:1.0000e-03
2023-03-30 08:49:15,929 ADAM: Layer 2 -> dw_min:9.9928e-01  dw_max:1.0011e+00 lr:1.0000e-03
2023-03-30 08:49:15,929 ADAM: Layer 3 -> dw_min:9.9967e-01  dw_max:1.0007e+00 lr:1.0000e-03
2023-03-30 08:49:16,045 			Learning rate: weights:   1.000e-03    
2023-03-30 08:49:16,045 			Last test performance: 90.39%
2023-03-30 08:49:16,045 ----------------
2023-03-30 08:49:20,617   69  =>  92   		Training 486 pattern with 91.88% 	Forward time: 	 4.44 sec
2023-03-30 08:49:20,617 			Loss:    1.990e-01    			Backward time: 	 0.13 sec 
2023-03-30 08:49:20,617 ADAM: Layer 0 -> dw_min:9.9971e-01  dw_max:1.0003e+00 lr:1.0000e-03
2023-03-30 08:49:20,618 ADAM: Layer 1 -> dw_min:9.9956e-01  dw_max:1.0004e+00 lr:1.0000e-03
2023-03-30 08:49:20,618 ADAM: Layer 2 -> dw_min:9.9909e-01  dw_max:1.0010e+00 lr:1.0000e-03
2023-03-30 08:49:20,618 ADAM: Layer 3 -> dw_min:9.9966e-01  dw_max:1.0006e+00 lr:1.0000e-03
2023-03-30 08:49:20,696 			Learning rate: weights:   1.000e-03    
2023-03-30 08:49:20,696 			Last test performance: 90.39%
2023-03-30 08:49:20,696 ----------------
2023-03-30 08:49:25,267   69  =>  93   		Training 486 pattern with 91.04% 	Forward time: 	 4.44 sec
2023-03-30 08:49:25,267 			Loss:    1.868e-01    			Backward time: 	 0.13 sec 
2023-03-30 08:49:25,267 ADAM: Layer 0 -> dw_min:9.9973e-01  dw_max:1.0003e+00 lr:1.0000e-03
2023-03-30 08:49:25,268 ADAM: Layer 1 -> dw_min:9.9944e-01  dw_max:1.0005e+00 lr:1.0000e-03
2023-03-30 08:49:25,268 ADAM: Layer 2 -> dw_min:9.9915e-01  dw_max:1.0009e+00 lr:1.0000e-03
2023-03-30 08:49:25,268 ADAM: Layer 3 -> dw_min:9.9952e-01  dw_max:1.0006e+00 lr:1.0000e-03
2023-03-30 08:49:25,345 			Learning rate: weights:   1.000e-03    
2023-03-30 08:49:25,345 			Last test performance: 90.39%
2023-03-30 08:49:25,345 ----------------
2023-03-30 08:49:29,916   69  =>  94   		Training 486 pattern with 93.96% 	Forward time: 	 4.44 sec
2023-03-30 08:49:29,916 			Loss:    1.512e-01    			Backward time: 	 0.13 sec 
2023-03-30 08:49:29,917 ADAM: Layer 0 -> dw_min:9.9970e-01  dw_max:1.0003e+00 lr:1.0000e-03
2023-03-30 08:49:29,917 ADAM: Layer 1 -> dw_min:9.9944e-01  dw_max:1.0005e+00 lr:1.0000e-03
2023-03-30 08:49:29,917 ADAM: Layer 2 -> dw_min:9.9922e-01  dw_max:1.0008e+00 lr:1.0000e-03
2023-03-30 08:49:29,917 ADAM: Layer 3 -> dw_min:9.9956e-01  dw_max:1.0006e+00 lr:1.0000e-03
2023-03-30 08:49:29,997 			Learning rate: weights:   1.000e-03    
2023-03-30 08:49:29,998 			Last test performance: 90.39%
2023-03-30 08:49:29,998 ----------------
2023-03-30 08:49:34,569   69  =>  95   		Training 486 pattern with 90.62% 	Forward time: 	 4.44 sec
2023-03-30 08:49:34,569 			Loss:    1.957e-01    			Backward time: 	 0.13 sec 
2023-03-30 08:49:34,569 ADAM: Layer 0 -> dw_min:9.9970e-01  dw_max:1.0003e+00 lr:1.0000e-03
2023-03-30 08:49:34,569 ADAM: Layer 1 -> dw_min:9.9945e-01  dw_max:1.0005e+00 lr:1.0000e-03
2023-03-30 08:49:34,570 ADAM: Layer 2 -> dw_min:9.9901e-01  dw_max:1.0008e+00 lr:1.0000e-03
2023-03-30 08:49:34,570 ADAM: Layer 3 -> dw_min:9.9958e-01  dw_max:1.0006e+00 lr:1.0000e-03
2023-03-30 08:49:34,590 			Learning rate: weights:   1.000e-03    
2023-03-30 08:49:34,590 			Last test performance: 90.39%
2023-03-30 08:49:34,590 ----------------
2023-03-30 08:49:39,162   69  =>  96   		Training 486 pattern with 91.25% 	Forward time: 	 4.44 sec
2023-03-30 08:49:39,163 			Loss:    1.927e-01    			Backward time: 	 0.13 sec 
2023-03-30 08:49:39,163 ADAM: Layer 0 -> dw_min:9.9966e-01  dw_max:1.0003e+00 lr:1.0000e-03
2023-03-30 08:49:39,163 ADAM: Layer 1 -> dw_min:9.9952e-01  dw_max:1.0005e+00 lr:1.0000e-03
2023-03-30 08:49:39,163 ADAM: Layer 2 -> dw_min:9.9910e-01  dw_max:1.0008e+00 lr:1.0000e-03
2023-03-30 08:49:39,163 ADAM: Layer 3 -> dw_min:9.9963e-01  dw_max:1.0005e+00 lr:1.0000e-03
2023-03-30 08:49:39,183 			Learning rate: weights:   1.000e-03    
2023-03-30 08:49:39,183 			Last test performance: 90.39%
2023-03-30 08:49:39,183 ----------------
2023-03-30 08:49:43,754   69  =>  97   		Training 486 pattern with 91.04% 	Forward time: 	 4.44 sec
2023-03-30 08:49:43,754 			Loss:    2.080e-01    			Backward time: 	 0.13 sec 
2023-03-30 08:49:43,754 ADAM: Layer 0 -> dw_min:9.9969e-01  dw_max:1.0003e+00 lr:1.0000e-03
2023-03-30 08:49:43,755 ADAM: Layer 1 -> dw_min:9.9955e-01  dw_max:1.0006e+00 lr:1.0000e-03
2023-03-30 08:49:43,755 ADAM: Layer 2 -> dw_min:9.9869e-01  dw_max:1.0012e+00 lr:1.0000e-03
2023-03-30 08:49:43,755 ADAM: Layer 3 -> dw_min:9.9964e-01  dw_max:1.0008e+00 lr:1.0000e-03
2023-03-30 08:49:43,832 			Learning rate: weights:   1.000e-03    
2023-03-30 08:49:43,832 			Last test performance: 90.39%
2023-03-30 08:49:43,832 ----------------
2023-03-30 08:49:48,403   69  =>  98   		Training 486 pattern with 93.75% 	Forward time: 	 4.44 sec
2023-03-30 08:49:48,404 			Loss:    1.569e-01    			Backward time: 	 0.13 sec 
2023-03-30 08:49:48,404 ADAM: Layer 0 -> dw_min:9.9966e-01  dw_max:1.0003e+00 lr:1.0000e-03
2023-03-30 08:49:48,404 ADAM: Layer 1 -> dw_min:9.9956e-01  dw_max:1.0005e+00 lr:1.0000e-03
2023-03-30 08:49:48,404 ADAM: Layer 2 -> dw_min:9.9884e-01  dw_max:1.0011e+00 lr:1.0000e-03
2023-03-30 08:49:48,404 ADAM: Layer 3 -> dw_min:9.9966e-01  dw_max:1.0007e+00 lr:1.0000e-03
2023-03-30 08:49:48,481 			Learning rate: weights:   1.000e-03    
2023-03-30 08:49:48,481 			Last test performance: 90.39%
2023-03-30 08:49:48,481 ----------------
2023-03-30 08:49:53,053   69  =>  99   		Training 486 pattern with 91.46% 	Forward time: 	 4.44 sec
2023-03-30 08:49:53,053 			Loss:    2.057e-01    			Backward time: 	 0.13 sec 
2023-03-30 08:49:53,053 ADAM: Layer 0 -> dw_min:9.9971e-01  dw_max:1.0003e+00 lr:1.0000e-03
2023-03-30 08:49:53,053 ADAM: Layer 1 -> dw_min:9.9952e-01  dw_max:1.0005e+00 lr:1.0000e-03
2023-03-30 08:49:53,053 ADAM: Layer 2 -> dw_min:9.9896e-01  dw_max:1.0010e+00 lr:1.0000e-03
2023-03-30 08:49:53,053 ADAM: Layer 3 -> dw_min:9.9956e-01  dw_max:1.0006e+00 lr:1.0000e-03
2023-03-30 08:49:53,134 			Learning rate: weights:   1.000e-03    
2023-03-30 08:49:53,135 			Last test performance: 90.39%
2023-03-30 08:49:53,135 ----------------
2023-03-30 08:49:57,710   69  => 100   		Training 486 pattern with 92.08% 	Forward time: 	 4.44 sec
2023-03-30 08:49:57,710 			Loss:    1.845e-01    			Backward time: 	 0.13 sec 
2023-03-30 08:49:57,710 ADAM: Layer 0 -> dw_min:9.9963e-01  dw_max:1.0004e+00 lr:1.0000e-03
2023-03-30 08:49:57,710 ADAM: Layer 1 -> dw_min:9.9950e-01  dw_max:1.0005e+00 lr:1.0000e-03
2023-03-30 08:49:57,710 ADAM: Layer 2 -> dw_min:9.9894e-01  dw_max:1.0009e+00 lr:1.0000e-03
2023-03-30 08:49:57,710 ADAM: Layer 3 -> dw_min:9.9948e-01  dw_max:1.0008e+00 lr:1.0000e-03
2023-03-30 08:49:57,786 			Learning rate: weights:   1.000e-03    
2023-03-30 08:49:57,786 			Last test performance: 90.39%
2023-03-30 08:49:57,786 ----------------
2023-03-30 08:50:02,360   69  => 101   		Training 486 pattern with 93.33% 	Forward time: 	 4.44 sec
2023-03-30 08:50:02,360 			Loss:    1.573e-01    			Backward time: 	 0.13 sec 
2023-03-30 08:50:02,360 ADAM: Layer 0 -> dw_min:9.9966e-01  dw_max:1.0004e+00 lr:1.0000e-03
2023-03-30 08:50:02,361 ADAM: Layer 1 -> dw_min:9.9944e-01  dw_max:1.0006e+00 lr:1.0000e-03
2023-03-30 08:50:02,361 ADAM: Layer 2 -> dw_min:9.9888e-01  dw_max:1.0010e+00 lr:1.0000e-03
2023-03-30 08:50:02,361 ADAM: Layer 3 -> dw_min:9.9951e-01  dw_max:1.0007e+00 lr:1.0000e-03
2023-03-30 08:50:02,435 			Learning rate: weights:   1.000e-03    
2023-03-30 08:50:02,435 			Last test performance: 90.39%
2023-03-30 08:50:02,435 ----------------
2023-03-30 08:50:07,008   69  => 102   		Training 486 pattern with 90.62% 	Forward time: 	 4.44 sec
2023-03-30 08:50:07,008 			Loss:    2.317e-01    			Backward time: 	 0.13 sec 
2023-03-30 08:50:07,008 ADAM: Layer 0 -> dw_min:9.9969e-01  dw_max:1.0004e+00 lr:1.0000e-03
2023-03-30 08:50:07,008 ADAM: Layer 1 -> dw_min:9.9949e-01  dw_max:1.0005e+00 lr:1.0000e-03
2023-03-30 08:50:07,008 ADAM: Layer 2 -> dw_min:9.9900e-01  dw_max:1.0008e+00 lr:1.0000e-03
2023-03-30 08:50:07,008 ADAM: Layer 3 -> dw_min:9.9958e-01  dw_max:1.0006e+00 lr:1.0000e-03
2023-03-30 08:50:07,100 			Learning rate: weights:   1.000e-03    
2023-03-30 08:50:07,100 			Last test performance: 90.39%
2023-03-30 08:50:07,100 ----------------
2023-03-30 08:50:11,675   69  => 103   		Training 486 pattern with 90.83% 	Forward time: 	 4.44 sec
2023-03-30 08:50:11,675 			Loss:    1.902e-01    			Backward time: 	 0.13 sec 
2023-03-30 08:50:11,675 ADAM: Layer 0 -> dw_min:9.9958e-01  dw_max:1.0004e+00 lr:1.0000e-03
2023-03-30 08:50:11,676 ADAM: Layer 1 -> dw_min:9.9952e-01  dw_max:1.0004e+00 lr:1.0000e-03
2023-03-30 08:50:11,676 ADAM: Layer 2 -> dw_min:9.9909e-01  dw_max:1.0008e+00 lr:1.0000e-03
2023-03-30 08:50:11,676 ADAM: Layer 3 -> dw_min:9.9955e-01  dw_max:1.0006e+00 lr:1.0000e-03
2023-03-30 08:50:11,695 			Learning rate: weights:   1.000e-03    
2023-03-30 08:50:11,695 			Last test performance: 90.39%
2023-03-30 08:50:11,695 ----------------
2023-03-30 08:50:16,268   69  => 104   		Training 486 pattern with 91.88% 	Forward time: 	 4.44 sec
2023-03-30 08:50:16,268 			Loss:    1.657e-01    			Backward time: 	 0.13 sec 
2023-03-30 08:50:16,268 ADAM: Layer 0 -> dw_min:9.9953e-01  dw_max:1.0003e+00 lr:1.0000e-03
2023-03-30 08:50:16,268 ADAM: Layer 1 -> dw_min:9.9953e-01  dw_max:1.0004e+00 lr:1.0000e-03
2023-03-30 08:50:16,268 ADAM: Layer 2 -> dw_min:9.9897e-01  dw_max:1.0007e+00 lr:1.0000e-03
2023-03-30 08:50:16,269 ADAM: Layer 3 -> dw_min:9.9958e-01  dw_max:1.0005e+00 lr:1.0000e-03
2023-03-30 08:50:16,343 			Learning rate: weights:   1.000e-03    
2023-03-30 08:50:16,343 			Last test performance: 90.39%
2023-03-30 08:50:16,343 ----------------
2023-03-30 08:50:20,916   69  => 105   		Training 486 pattern with 91.46% 	Forward time: 	 4.44 sec
2023-03-30 08:50:20,916 			Loss:    1.702e-01    			Backward time: 	 0.13 sec 
2023-03-30 08:50:20,917 ADAM: Layer 0 -> dw_min:9.9962e-01  dw_max:1.0003e+00 lr:1.0000e-03
2023-03-30 08:50:20,917 ADAM: Layer 1 -> dw_min:9.9955e-01  dw_max:1.0004e+00 lr:1.0000e-03
2023-03-30 08:50:20,917 ADAM: Layer 2 -> dw_min:9.9905e-01  dw_max:1.0007e+00 lr:1.0000e-03
2023-03-30 08:50:20,917 ADAM: Layer 3 -> dw_min:9.9960e-01  dw_max:1.0005e+00 lr:1.0000e-03
2023-03-30 08:50:20,994 			Learning rate: weights:   1.000e-03    
2023-03-30 08:50:20,994 			Last test performance: 90.39%
2023-03-30 08:50:20,994 ----------------
2023-03-30 08:50:25,566   69  => 106   		Training 486 pattern with 91.25% 	Forward time: 	 4.44 sec
2023-03-30 08:50:25,566 			Loss:    2.043e-01    			Backward time: 	 0.13 sec 
2023-03-30 08:50:25,566 ADAM: Layer 0 -> dw_min:9.9968e-01  dw_max:1.0004e+00 lr:1.0000e-03
2023-03-30 08:50:25,566 ADAM: Layer 1 -> dw_min:9.9957e-01  dw_max:1.0004e+00 lr:1.0000e-03
2023-03-30 08:50:25,566 ADAM: Layer 2 -> dw_min:9.9911e-01  dw_max:1.0007e+00 lr:1.0000e-03
2023-03-30 08:50:25,566 ADAM: Layer 3 -> dw_min:9.9957e-01  dw_max:1.0004e+00 lr:1.0000e-03
2023-03-30 08:50:25,588 			Learning rate: weights:   1.000e-03    
2023-03-30 08:50:25,588 			Last test performance: 90.39%
2023-03-30 08:50:25,588 ----------------
2023-03-30 08:50:30,159   69  => 107   		Training 486 pattern with 95.00% 	Forward time: 	 4.44 sec
2023-03-30 08:50:30,159 			Loss:    1.396e-01    			Backward time: 	 0.13 sec 
2023-03-30 08:50:30,159 ADAM: Layer 0 -> dw_min:9.9967e-01  dw_max:1.0004e+00 lr:1.0000e-03
2023-03-30 08:50:30,159 ADAM: Layer 1 -> dw_min:9.9925e-01  dw_max:1.0005e+00 lr:1.0000e-03
2023-03-30 08:50:30,159 ADAM: Layer 2 -> dw_min:9.9920e-01  dw_max:1.0014e+00 lr:1.0000e-03
2023-03-30 08:50:30,159 ADAM: Layer 3 -> dw_min:9.9955e-01  dw_max:1.0004e+00 lr:1.0000e-03
2023-03-30 08:50:30,237 			Learning rate: weights:   1.000e-03    
2023-03-30 08:50:30,237 			Last test performance: 90.39%
2023-03-30 08:50:30,237 ----------------
2023-03-30 08:50:34,809   69  => 108   		Training 486 pattern with 93.12% 	Forward time: 	 4.44 sec
2023-03-30 08:50:34,809 			Loss:    1.651e-01    			Backward time: 	 0.13 sec 
2023-03-30 08:50:34,809 ADAM: Layer 0 -> dw_min:9.9969e-01  dw_max:1.0003e+00 lr:1.0000e-03
2023-03-30 08:50:34,809 ADAM: Layer 1 -> dw_min:9.9933e-01  dw_max:1.0004e+00 lr:1.0000e-03
2023-03-30 08:50:34,809 ADAM: Layer 2 -> dw_min:9.9920e-01  dw_max:1.0013e+00 lr:1.0000e-03
2023-03-30 08:50:34,809 ADAM: Layer 3 -> dw_min:9.9960e-01  dw_max:1.0003e+00 lr:1.0000e-03
2023-03-30 08:50:34,884 			Learning rate: weights:   1.000e-03    
2023-03-30 08:50:34,884 			Last test performance: 90.39%
2023-03-30 08:50:34,884 ----------------
2023-03-30 08:50:39,457   69  => 109   		Training 486 pattern with 91.46% 	Forward time: 	 4.44 sec
2023-03-30 08:50:39,457 			Loss:    1.674e-01    			Backward time: 	 0.13 sec 
2023-03-30 08:50:39,457 ADAM: Layer 0 -> dw_min:9.9968e-01  dw_max:1.0003e+00 lr:1.0000e-03
2023-03-30 08:50:39,457 ADAM: Layer 1 -> dw_min:9.9940e-01  dw_max:1.0005e+00 lr:1.0000e-03
2023-03-30 08:50:39,458 ADAM: Layer 2 -> dw_min:9.9927e-01  dw_max:1.0011e+00 lr:1.0000e-03
2023-03-30 08:50:39,458 ADAM: Layer 3 -> dw_min:9.9961e-01  dw_max:1.0005e+00 lr:1.0000e-03
2023-03-30 08:50:39,512 			Learning rate: weights:   1.000e-03    
2023-03-30 08:50:39,512 			Last test performance: 90.39%
2023-03-30 08:50:39,512 ----------------
2023-03-30 08:50:44,084   69  => 110   		Training 486 pattern with 93.33% 	Forward time: 	 4.44 sec
2023-03-30 08:50:44,084 			Loss:    1.557e-01    			Backward time: 	 0.13 sec 
2023-03-30 08:50:44,084 ADAM: Layer 0 -> dw_min:9.9965e-01  dw_max:1.0003e+00 lr:1.0000e-03
2023-03-30 08:50:44,084 ADAM: Layer 1 -> dw_min:9.9942e-01  dw_max:1.0005e+00 lr:1.0000e-03
2023-03-30 08:50:44,085 ADAM: Layer 2 -> dw_min:9.9924e-01  dw_max:1.0010e+00 lr:1.0000e-03
2023-03-30 08:50:44,085 ADAM: Layer 3 -> dw_min:9.9952e-01  dw_max:1.0005e+00 lr:1.0000e-03
2023-03-30 08:50:44,104 			Learning rate: weights:   1.000e-03    
2023-03-30 08:50:44,104 			Last test performance: 90.39%
2023-03-30 08:50:44,104 ----------------
2023-03-30 08:50:48,676   69  => 111   		Training 486 pattern with 91.67% 	Forward time: 	 4.44 sec
2023-03-30 08:50:48,676 			Loss:    1.691e-01    			Backward time: 	 0.13 sec 
2023-03-30 08:50:48,676 ADAM: Layer 0 -> dw_min:9.9967e-01  dw_max:1.0004e+00 lr:1.0000e-03
2023-03-30 08:50:48,677 ADAM: Layer 1 -> dw_min:9.9948e-01  dw_max:1.0005e+00 lr:1.0000e-03
2023-03-30 08:50:48,677 ADAM: Layer 2 -> dw_min:9.9923e-01  dw_max:1.0009e+00 lr:1.0000e-03
2023-03-30 08:50:48,677 ADAM: Layer 3 -> dw_min:9.9947e-01  dw_max:1.0006e+00 lr:1.0000e-03
2023-03-30 08:50:48,754 			Learning rate: weights:   1.000e-03    
2023-03-30 08:50:48,754 			Last test performance: 90.39%
2023-03-30 08:50:48,754 ----------------
2023-03-30 08:50:53,326   69  => 112   		Training 486 pattern with 90.21% 	Forward time: 	 4.44 sec
2023-03-30 08:50:53,326 			Loss:    2.126e-01    			Backward time: 	 0.13 sec 
2023-03-30 08:50:53,326 ADAM: Layer 0 -> dw_min:9.9957e-01  dw_max:1.0004e+00 lr:1.0000e-03
2023-03-30 08:50:53,327 ADAM: Layer 1 -> dw_min:9.9953e-01  dw_max:1.0005e+00 lr:1.0000e-03
2023-03-30 08:50:53,327 ADAM: Layer 2 -> dw_min:9.9891e-01  dw_max:1.0009e+00 lr:1.0000e-03
2023-03-30 08:50:53,327 ADAM: Layer 3 -> dw_min:9.9945e-01  dw_max:1.0006e+00 lr:1.0000e-03
2023-03-30 08:50:53,346 			Learning rate: weights:   1.000e-03    
2023-03-30 08:50:53,346 			Last test performance: 90.39%
2023-03-30 08:50:53,347 ----------------
2023-03-30 08:50:57,922   69  => 113   		Training 486 pattern with 91.67% 	Forward time: 	 4.44 sec
2023-03-30 08:50:57,922 			Loss:    2.091e-01    			Backward time: 	 0.13 sec 
2023-03-30 08:50:57,922 ADAM: Layer 0 -> dw_min:9.9965e-01  dw_max:1.0004e+00 lr:1.0000e-03
2023-03-30 08:50:57,922 ADAM: Layer 1 -> dw_min:9.9950e-01  dw_max:1.0005e+00 lr:1.0000e-03
2023-03-30 08:50:57,922 ADAM: Layer 2 -> dw_min:9.9904e-01  dw_max:1.0009e+00 lr:1.0000e-03
2023-03-30 08:50:57,922 ADAM: Layer 3 -> dw_min:9.9950e-01  dw_max:1.0005e+00 lr:1.0000e-03
2023-03-30 08:50:58,000 			Learning rate: weights:   1.000e-03    
2023-03-30 08:50:58,000 			Last test performance: 90.39%
2023-03-30 08:50:58,000 ----------------
2023-03-30 08:51:02,574   69  => 114   		Training 486 pattern with 92.29% 	Forward time: 	 4.44 sec
2023-03-30 08:51:02,574 			Loss:    1.908e-01    			Backward time: 	 0.13 sec 
2023-03-30 08:51:02,574 ADAM: Layer 0 -> dw_min:9.9962e-01  dw_max:1.0004e+00 lr:1.0000e-03
2023-03-30 08:51:02,574 ADAM: Layer 1 -> dw_min:9.9950e-01  dw_max:1.0005e+00 lr:1.0000e-03
2023-03-30 08:51:02,574 ADAM: Layer 2 -> dw_min:9.9913e-01  dw_max:1.0008e+00 lr:1.0000e-03
2023-03-30 08:51:02,574 ADAM: Layer 3 -> dw_min:9.9959e-01  dw_max:1.0005e+00 lr:1.0000e-03
2023-03-30 08:51:02,650 			Learning rate: weights:   1.000e-03    
2023-03-30 08:51:02,650 			Last test performance: 90.39%
2023-03-30 08:51:02,650 ----------------
2023-03-30 08:51:07,221   69  => 115   		Training 486 pattern with 93.54% 	Forward time: 	 4.44 sec
2023-03-30 08:51:07,221 			Loss:    1.716e-01    			Backward time: 	 0.13 sec 
2023-03-30 08:51:07,221 ADAM: Layer 0 -> dw_min:9.9969e-01  dw_max:1.0004e+00 lr:1.0000e-03
2023-03-30 08:51:07,222 ADAM: Layer 1 -> dw_min:9.9955e-01  dw_max:1.0004e+00 lr:1.0000e-03
2023-03-30 08:51:07,222 ADAM: Layer 2 -> dw_min:9.9922e-01  dw_max:1.0009e+00 lr:1.0000e-03
2023-03-30 08:51:07,222 ADAM: Layer 3 -> dw_min:9.9962e-01  dw_max:1.0011e+00 lr:1.0000e-03
2023-03-30 08:51:07,294 			Learning rate: weights:   1.000e-03    
2023-03-30 08:51:07,294 			Last test performance: 90.39%
2023-03-30 08:51:07,294 ----------------
2023-03-30 08:51:11,867   69  => 116   		Training 486 pattern with 95.00% 	Forward time: 	 4.44 sec
2023-03-30 08:51:11,868 			Loss:    1.316e-01    			Backward time: 	 0.13 sec 
2023-03-30 08:51:11,868 ADAM: Layer 0 -> dw_min:9.9970e-01  dw_max:1.0004e+00 lr:1.0000e-03
2023-03-30 08:51:11,868 ADAM: Layer 1 -> dw_min:9.9957e-01  dw_max:1.0004e+00 lr:1.0000e-03
2023-03-30 08:51:11,868 ADAM: Layer 2 -> dw_min:9.9930e-01  dw_max:1.0008e+00 lr:1.0000e-03
2023-03-30 08:51:11,868 ADAM: Layer 3 -> dw_min:9.9957e-01  dw_max:1.0010e+00 lr:1.0000e-03
2023-03-30 08:51:11,890 			Learning rate: weights:   1.000e-03    
2023-03-30 08:51:11,890 			Last test performance: 90.39%
2023-03-30 08:51:11,890 ----------------
2023-03-30 08:51:16,461   69  => 117   		Training 486 pattern with 92.29% 	Forward time: 	 4.44 sec
2023-03-30 08:51:16,461 			Loss:    1.829e-01    			Backward time: 	 0.13 sec 
2023-03-30 08:51:16,461 ADAM: Layer 0 -> dw_min:9.9967e-01  dw_max:1.0004e+00 lr:1.0000e-03
2023-03-30 08:51:16,461 ADAM: Layer 1 -> dw_min:9.9952e-01  dw_max:1.0004e+00 lr:1.0000e-03
2023-03-30 08:51:16,462 ADAM: Layer 2 -> dw_min:9.9935e-01  dw_max:1.0008e+00 lr:1.0000e-03
2023-03-30 08:51:16,462 ADAM: Layer 3 -> dw_min:9.9961e-01  dw_max:1.0009e+00 lr:1.0000e-03
2023-03-30 08:51:16,580 			Learning rate: weights:   1.000e-03    
2023-03-30 08:51:16,580 			Last test performance: 90.39%
2023-03-30 08:51:16,580 ----------------
2023-03-30 08:51:21,151   69  => 118   		Training 486 pattern with 90.42% 	Forward time: 	 4.44 sec
2023-03-30 08:51:21,151 			Loss:    2.067e-01    			Backward time: 	 0.13 sec 
2023-03-30 08:51:21,151 ADAM: Layer 0 -> dw_min:9.9971e-01  dw_max:1.0003e+00 lr:1.0000e-03
2023-03-30 08:51:21,151 ADAM: Layer 1 -> dw_min:9.9956e-01  dw_max:1.0004e+00 lr:1.0000e-03
2023-03-30 08:51:21,151 ADAM: Layer 2 -> dw_min:9.9930e-01  dw_max:1.0007e+00 lr:1.0000e-03
2023-03-30 08:51:21,151 ADAM: Layer 3 -> dw_min:9.9964e-01  dw_max:1.0008e+00 lr:1.0000e-03
2023-03-30 08:51:21,171 			Learning rate: weights:   1.000e-03    
2023-03-30 08:51:21,171 			Last test performance: 90.39%
2023-03-30 08:51:21,171 ----------------
2023-03-30 08:51:25,742   69  => 119   		Training 486 pattern with 92.08% 	Forward time: 	 4.44 sec
2023-03-30 08:51:25,742 			Loss:    1.875e-01    			Backward time: 	 0.13 sec 
2023-03-30 08:51:25,743 ADAM: Layer 0 -> dw_min:9.9972e-01  dw_max:1.0003e+00 lr:1.0000e-03
2023-03-30 08:51:25,743 ADAM: Layer 1 -> dw_min:9.9955e-01  dw_max:1.0004e+00 lr:1.0000e-03
2023-03-30 08:51:25,743 ADAM: Layer 2 -> dw_min:9.9926e-01  dw_max:1.0010e+00 lr:1.0000e-03
2023-03-30 08:51:25,743 ADAM: Layer 3 -> dw_min:9.9964e-01  dw_max:1.0007e+00 lr:1.0000e-03
2023-03-30 08:51:25,820 			Learning rate: weights:   1.000e-03    
2023-03-30 08:51:25,820 			Last test performance: 90.39%
2023-03-30 08:51:25,820 ----------------
2023-03-30 08:51:30,392   69  => 120   		Training 486 pattern with 90.42% 	Forward time: 	 4.44 sec
2023-03-30 08:51:30,392 			Loss:    2.242e-01    			Backward time: 	 0.13 sec 
2023-03-30 08:51:30,392 ADAM: Layer 0 -> dw_min:9.9964e-01  dw_max:1.0004e+00 lr:1.0000e-03
2023-03-30 08:51:30,392 ADAM: Layer 1 -> dw_min:9.9946e-01  dw_max:1.0004e+00 lr:1.0000e-03
2023-03-30 08:51:30,392 ADAM: Layer 2 -> dw_min:9.9921e-01  dw_max:1.0009e+00 lr:1.0000e-03
2023-03-30 08:51:30,392 ADAM: Layer 3 -> dw_min:9.9961e-01  dw_max:1.0006e+00 lr:1.0000e-03
2023-03-30 08:51:30,437 			Learning rate: weights:   1.000e-03    
2023-03-30 08:51:30,437 			Last test performance: 90.39%
2023-03-30 08:51:30,437 ----------------
2023-03-30 08:51:35,009   69  => 121   		Training 486 pattern with 91.04% 	Forward time: 	 4.44 sec
2023-03-30 08:51:35,009 			Loss:    1.743e-01    			Backward time: 	 0.13 sec 
2023-03-30 08:51:35,009 ADAM: Layer 0 -> dw_min:9.9974e-01  dw_max:1.0003e+00 lr:1.0000e-03
2023-03-30 08:51:35,009 ADAM: Layer 1 -> dw_min:9.9953e-01  dw_max:1.0004e+00 lr:1.0000e-03
2023-03-30 08:51:35,009 ADAM: Layer 2 -> dw_min:9.9929e-01  dw_max:1.0008e+00 lr:1.0000e-03
2023-03-30 08:51:35,009 ADAM: Layer 3 -> dw_min:9.9942e-01  dw_max:1.0006e+00 lr:1.0000e-03
2023-03-30 08:51:35,115 			Learning rate: weights:   1.000e-03    
2023-03-30 08:51:35,115 			Last test performance: 90.39%
2023-03-30 08:51:35,116 ----------------
2023-03-30 08:51:39,689   69  => 122   		Training 486 pattern with 89.58% 	Forward time: 	 4.44 sec
2023-03-30 08:51:39,689 			Loss:    2.205e-01    			Backward time: 	 0.13 sec 
2023-03-30 08:51:39,689 ADAM: Layer 0 -> dw_min:9.9966e-01  dw_max:1.0004e+00 lr:1.0000e-03
2023-03-30 08:51:39,690 ADAM: Layer 1 -> dw_min:9.9944e-01  dw_max:1.0004e+00 lr:1.0000e-03
2023-03-30 08:51:39,690 ADAM: Layer 2 -> dw_min:9.9925e-01  dw_max:1.0008e+00 lr:1.0000e-03
2023-03-30 08:51:39,690 ADAM: Layer 3 -> dw_min:9.9942e-01  dw_max:1.0005e+00 lr:1.0000e-03
2023-03-30 08:51:39,772 			Learning rate: weights:   1.000e-03    
2023-03-30 08:51:39,772 			Last test performance: 90.39%
2023-03-30 08:51:39,772 ----------------
2023-03-30 08:51:44,343   69  => 123   		Training 486 pattern with 92.92% 	Forward time: 	 4.44 sec
2023-03-30 08:51:44,343 			Loss:    1.611e-01    			Backward time: 	 0.13 sec 
2023-03-30 08:51:44,344 ADAM: Layer 0 -> dw_min:9.9972e-01  dw_max:1.0004e+00 lr:1.0000e-03
2023-03-30 08:51:44,344 ADAM: Layer 1 -> dw_min:9.9952e-01  dw_max:1.0004e+00 lr:1.0000e-03
2023-03-30 08:51:44,344 ADAM: Layer 2 -> dw_min:9.9931e-01  dw_max:1.0011e+00 lr:1.0000e-03
2023-03-30 08:51:44,344 ADAM: Layer 3 -> dw_min:9.9927e-01  dw_max:1.0008e+00 lr:1.0000e-03
2023-03-30 08:51:44,414 			Learning rate: weights:   1.000e-03    
2023-03-30 08:51:44,414 			Last test performance: 90.39%
2023-03-30 08:51:44,414 ----------------
2023-03-30 08:51:48,987   69  => 124   		Training 486 pattern with 93.54% 	Forward time: 	 4.44 sec
2023-03-30 08:51:48,987 			Loss:    1.484e-01    			Backward time: 	 0.13 sec 
2023-03-30 08:51:48,987 ADAM: Layer 0 -> dw_min:9.9964e-01  dw_max:1.0004e+00 lr:1.0000e-03
2023-03-30 08:51:48,987 ADAM: Layer 1 -> dw_min:9.9954e-01  dw_max:1.0005e+00 lr:1.0000e-03
2023-03-30 08:51:48,987 ADAM: Layer 2 -> dw_min:9.9937e-01  dw_max:1.0010e+00 lr:1.0000e-03
2023-03-30 08:51:48,987 ADAM: Layer 3 -> dw_min:9.9939e-01  dw_max:1.0007e+00 lr:1.0000e-03
2023-03-30 08:51:49,065 
2023-03-30 08:51:49,065 Testing:
2023-03-30 08:51:49,286 		24 of 10000 with 95.83% 	 Time used:  0.22 sec
2023-03-30 08:51:49,505 		48 of 10000 with 87.50% 	 Time used:  0.22 sec
2023-03-30 08:51:49,725 		72 of 10000 with 86.11% 	 Time used:  0.22 sec
2023-03-30 08:51:49,945 		96 of 10000 with 88.54% 	 Time used:  0.22 sec
2023-03-30 08:51:50,164 		120 of 10000 with 90.00% 	 Time used:  0.22 sec
2023-03-30 08:51:50,384 		144 of 10000 with 91.67% 	 Time used:  0.22 sec
2023-03-30 08:51:50,603 		168 of 10000 with 91.07% 	 Time used:  0.22 sec
2023-03-30 08:51:50,823 		192 of 10000 with 91.67% 	 Time used:  0.22 sec
2023-03-30 08:51:51,042 		216 of 10000 with 92.59% 	 Time used:  0.22 sec
2023-03-30 08:51:51,262 		240 of 10000 with 92.92% 	 Time used:  0.22 sec
2023-03-30 08:51:51,482 		264 of 10000 with 92.42% 	 Time used:  0.22 sec
2023-03-30 08:51:51,701 		288 of 10000 with 92.36% 	 Time used:  0.22 sec
2023-03-30 08:51:51,921 		312 of 10000 with 92.95% 	 Time used:  0.22 sec
2023-03-30 08:51:52,140 		336 of 10000 with 92.56% 	 Time used:  0.22 sec
2023-03-30 08:51:52,360 		360 of 10000 with 93.06% 	 Time used:  0.22 sec
2023-03-30 08:51:52,580 		384 of 10000 with 92.45% 	 Time used:  0.22 sec
2023-03-30 08:51:52,800 		408 of 10000 with 92.16% 	 Time used:  0.22 sec
2023-03-30 08:51:53,019 		432 of 10000 with 92.36% 	 Time used:  0.22 sec
2023-03-30 08:51:53,239 		456 of 10000 with 91.89% 	 Time used:  0.22 sec
2023-03-30 08:51:53,459 		480 of 10000 with 91.46% 	 Time used:  0.22 sec
2023-03-30 08:51:53,678 		504 of 10000 with 91.47% 	 Time used:  0.22 sec
2023-03-30 08:51:53,898 		528 of 10000 with 91.86% 	 Time used:  0.22 sec
2023-03-30 08:51:54,117 		552 of 10000 with 92.03% 	 Time used:  0.22 sec
2023-03-30 08:51:54,337 		576 of 10000 with 91.67% 	 Time used:  0.22 sec
2023-03-30 08:51:54,558 		600 of 10000 with 91.83% 	 Time used:  0.22 sec
2023-03-30 08:51:54,778 		624 of 10000 with 91.83% 	 Time used:  0.22 sec
2023-03-30 08:51:54,997 		648 of 10000 with 91.82% 	 Time used:  0.22 sec
2023-03-30 08:51:55,217 		672 of 10000 with 91.67% 	 Time used:  0.22 sec
2023-03-30 08:51:55,436 		696 of 10000 with 91.67% 	 Time used:  0.22 sec
2023-03-30 08:51:55,658 		720 of 10000 with 91.81% 	 Time used:  0.22 sec
2023-03-30 08:51:55,877 		744 of 10000 with 91.67% 	 Time used:  0.22 sec
2023-03-30 08:51:56,097 		768 of 10000 with 91.41% 	 Time used:  0.22 sec
2023-03-30 08:51:56,317 		792 of 10000 with 91.54% 	 Time used:  0.22 sec
2023-03-30 08:51:56,536 		816 of 10000 with 91.79% 	 Time used:  0.22 sec
2023-03-30 08:51:56,756 		840 of 10000 with 91.90% 	 Time used:  0.22 sec
2023-03-30 08:51:56,975 		864 of 10000 with 92.13% 	 Time used:  0.22 sec
2023-03-30 08:51:57,195 		888 of 10000 with 92.23% 	 Time used:  0.22 sec
2023-03-30 08:51:57,414 		912 of 10000 with 92.11% 	 Time used:  0.22 sec
2023-03-30 08:51:57,634 		936 of 10000 with 92.20% 	 Time used:  0.22 sec
2023-03-30 08:51:57,853 		960 of 10000 with 91.88% 	 Time used:  0.22 sec
2023-03-30 08:51:58,073 		984 of 10000 with 91.57% 	 Time used:  0.22 sec
2023-03-30 08:51:58,293 		1008 of 10000 with 91.47% 	 Time used:  0.22 sec
2023-03-30 08:51:58,512 		1032 of 10000 with 91.57% 	 Time used:  0.22 sec
2023-03-30 08:51:58,732 		1056 of 10000 with 91.57% 	 Time used:  0.22 sec
2023-03-30 08:51:58,951 		1080 of 10000 with 91.48% 	 Time used:  0.22 sec
2023-03-30 08:51:59,171 		1104 of 10000 with 91.58% 	 Time used:  0.22 sec
2023-03-30 08:51:59,390 		1128 of 10000 with 91.58% 	 Time used:  0.22 sec
2023-03-30 08:51:59,610 		1152 of 10000 with 91.58% 	 Time used:  0.22 sec
2023-03-30 08:51:59,829 		1176 of 10000 with 91.50% 	 Time used:  0.22 sec
2023-03-30 08:52:00,049 		1200 of 10000 with 91.33% 	 Time used:  0.22 sec
2023-03-30 08:52:00,268 		1224 of 10000 with 91.34% 	 Time used:  0.22 sec
2023-03-30 08:52:00,488 		1248 of 10000 with 91.19% 	 Time used:  0.22 sec
2023-03-30 08:52:00,707 		1272 of 10000 with 91.12% 	 Time used:  0.22 sec
2023-03-30 08:52:00,927 		1296 of 10000 with 91.13% 	 Time used:  0.22 sec
2023-03-30 08:52:01,146 		1320 of 10000 with 90.98% 	 Time used:  0.22 sec
2023-03-30 08:52:01,366 		1344 of 10000 with 90.92% 	 Time used:  0.22 sec
2023-03-30 08:52:01,586 		1368 of 10000 with 90.86% 	 Time used:  0.22 sec
2023-03-30 08:52:01,806 		1392 of 10000 with 90.95% 	 Time used:  0.22 sec
2023-03-30 08:52:02,025 		1416 of 10000 with 90.96% 	 Time used:  0.22 sec
2023-03-30 08:52:02,245 		1440 of 10000 with 90.97% 	 Time used:  0.22 sec
2023-03-30 08:52:02,464 		1464 of 10000 with 91.05% 	 Time used:  0.22 sec
2023-03-30 08:52:02,685 		1488 of 10000 with 91.06% 	 Time used:  0.22 sec
2023-03-30 08:52:02,904 		1512 of 10000 with 91.01% 	 Time used:  0.22 sec
2023-03-30 08:52:03,124 		1536 of 10000 with 90.95% 	 Time used:  0.22 sec
2023-03-30 08:52:03,343 		1560 of 10000 with 91.03% 	 Time used:  0.22 sec
2023-03-30 08:52:03,563 		1584 of 10000 with 91.10% 	 Time used:  0.22 sec
2023-03-30 08:52:03,782 		1608 of 10000 with 91.11% 	 Time used:  0.22 sec
2023-03-30 08:52:04,003 		1632 of 10000 with 91.05% 	 Time used:  0.22 sec
2023-03-30 08:52:04,222 		1656 of 10000 with 90.88% 	 Time used:  0.22 sec
2023-03-30 08:52:04,442 		1680 of 10000 with 90.95% 	 Time used:  0.22 sec
2023-03-30 08:52:04,661 		1704 of 10000 with 90.90% 	 Time used:  0.22 sec
2023-03-30 08:52:04,881 		1728 of 10000 with 90.91% 	 Time used:  0.22 sec
2023-03-30 08:52:05,100 		1752 of 10000 with 90.75% 	 Time used:  0.22 sec
2023-03-30 08:52:05,320 		1776 of 10000 with 90.88% 	 Time used:  0.22 sec
2023-03-30 08:52:05,540 		1800 of 10000 with 90.94% 	 Time used:  0.22 sec
2023-03-30 08:52:05,759 		1824 of 10000 with 90.95% 	 Time used:  0.22 sec
2023-03-30 08:52:05,979 		1848 of 10000 with 90.96% 	 Time used:  0.22 sec
2023-03-30 08:52:06,199 		1872 of 10000 with 90.92% 	 Time used:  0.22 sec
2023-03-30 08:52:06,418 		1896 of 10000 with 90.98% 	 Time used:  0.22 sec
2023-03-30 08:52:06,638 		1920 of 10000 with 91.04% 	 Time used:  0.22 sec
2023-03-30 08:52:06,857 		1944 of 10000 with 90.95% 	 Time used:  0.22 sec
2023-03-30 08:52:07,077 		1968 of 10000 with 90.96% 	 Time used:  0.22 sec
2023-03-30 08:52:07,297 		1992 of 10000 with 90.91% 	 Time used:  0.22 sec
2023-03-30 08:52:07,516 		2016 of 10000 with 90.97% 	 Time used:  0.22 sec
2023-03-30 08:52:07,736 		2040 of 10000 with 90.93% 	 Time used:  0.22 sec
2023-03-30 08:52:07,955 		2064 of 10000 with 90.94% 	 Time used:  0.22 sec
2023-03-30 08:52:08,175 		2088 of 10000 with 90.95% 	 Time used:  0.22 sec
2023-03-30 08:52:08,394 		2112 of 10000 with 90.86% 	 Time used:  0.22 sec
2023-03-30 08:52:08,614 		2136 of 10000 with 90.96% 	 Time used:  0.22 sec
2023-03-30 08:52:08,833 		2160 of 10000 with 90.97% 	 Time used:  0.22 sec
2023-03-30 08:52:09,053 		2184 of 10000 with 90.98% 	 Time used:  0.22 sec
2023-03-30 08:52:09,273 		2208 of 10000 with 90.90% 	 Time used:  0.22 sec
2023-03-30 08:52:09,492 		2232 of 10000 with 90.95% 	 Time used:  0.22 sec
2023-03-30 08:52:09,712 		2256 of 10000 with 90.91% 	 Time used:  0.22 sec
2023-03-30 08:52:09,931 		2280 of 10000 with 90.92% 	 Time used:  0.22 sec
2023-03-30 08:52:10,151 		2304 of 10000 with 90.89% 	 Time used:  0.22 sec
2023-03-30 08:52:10,371 		2328 of 10000 with 90.76% 	 Time used:  0.22 sec
2023-03-30 08:52:10,590 		2352 of 10000 with 90.82% 	 Time used:  0.22 sec
2023-03-30 08:52:10,810 		2376 of 10000 with 90.82% 	 Time used:  0.22 sec
2023-03-30 08:52:11,029 		2400 of 10000 with 90.88% 	 Time used:  0.22 sec
2023-03-30 08:52:11,249 		2424 of 10000 with 90.88% 	 Time used:  0.22 sec
2023-03-30 08:52:11,468 		2448 of 10000 with 90.89% 	 Time used:  0.22 sec
2023-03-30 08:52:11,688 		2472 of 10000 with 90.98% 	 Time used:  0.22 sec
2023-03-30 08:52:11,908 		2496 of 10000 with 90.95% 	 Time used:  0.22 sec
2023-03-30 08:52:12,127 		2520 of 10000 with 90.91% 	 Time used:  0.22 sec
2023-03-30 08:52:12,347 		2544 of 10000 with 90.92% 	 Time used:  0.22 sec
2023-03-30 08:52:12,567 		2568 of 10000 with 90.89% 	 Time used:  0.22 sec
2023-03-30 08:52:12,786 		2592 of 10000 with 90.82% 	 Time used:  0.22 sec
2023-03-30 08:52:13,006 		2616 of 10000 with 90.79% 	 Time used:  0.22 sec
2023-03-30 08:52:13,225 		2640 of 10000 with 90.72% 	 Time used:  0.22 sec
2023-03-30 08:52:13,445 		2664 of 10000 with 90.69% 	 Time used:  0.22 sec
2023-03-30 08:52:13,664 		2688 of 10000 with 90.70% 	 Time used:  0.22 sec
2023-03-30 08:52:13,884 		2712 of 10000 with 90.78% 	 Time used:  0.22 sec
2023-03-30 08:52:14,103 		2736 of 10000 with 90.72% 	 Time used:  0.22 sec
2023-03-30 08:52:14,323 		2760 of 10000 with 90.72% 	 Time used:  0.22 sec
2023-03-30 08:52:14,542 		2784 of 10000 with 90.62% 	 Time used:  0.22 sec
2023-03-30 08:52:14,762 		2808 of 10000 with 90.67% 	 Time used:  0.22 sec
2023-03-30 08:52:14,981 		2832 of 10000 with 90.64% 	 Time used:  0.22 sec
2023-03-30 08:52:15,201 		2856 of 10000 with 90.62% 	 Time used:  0.22 sec
2023-03-30 08:52:15,421 		2880 of 10000 with 90.52% 	 Time used:  0.22 sec
2023-03-30 08:52:15,640 		2904 of 10000 with 90.46% 	 Time used:  0.22 sec
2023-03-30 08:52:15,860 		2928 of 10000 with 90.37% 	 Time used:  0.22 sec
2023-03-30 08:52:16,079 		2952 of 10000 with 90.35% 	 Time used:  0.22 sec
2023-03-30 08:52:16,299 		2976 of 10000 with 90.26% 	 Time used:  0.22 sec
2023-03-30 08:52:16,518 		3000 of 10000 with 90.20% 	 Time used:  0.22 sec
2023-03-30 08:52:16,738 		3024 of 10000 with 90.15% 	 Time used:  0.22 sec
2023-03-30 08:52:16,957 		3048 of 10000 with 90.12% 	 Time used:  0.22 sec
2023-03-30 08:52:17,177 		3072 of 10000 with 90.20% 	 Time used:  0.22 sec
2023-03-30 08:52:17,397 		3096 of 10000 with 90.21% 	 Time used:  0.22 sec
2023-03-30 08:52:17,616 		3120 of 10000 with 90.19% 	 Time used:  0.22 sec
2023-03-30 08:52:17,836 		3144 of 10000 with 90.24% 	 Time used:  0.22 sec
2023-03-30 08:52:18,056 		3168 of 10000 with 90.31% 	 Time used:  0.22 sec
2023-03-30 08:52:18,275 		3192 of 10000 with 90.29% 	 Time used:  0.22 sec
2023-03-30 08:52:18,495 		3216 of 10000 with 90.30% 	 Time used:  0.22 sec
2023-03-30 08:52:18,714 		3240 of 10000 with 90.31% 	 Time used:  0.22 sec
2023-03-30 08:52:18,934 		3264 of 10000 with 90.26% 	 Time used:  0.22 sec
2023-03-30 08:52:19,154 		3288 of 10000 with 90.30% 	 Time used:  0.22 sec
2023-03-30 08:52:19,373 		3312 of 10000 with 90.28% 	 Time used:  0.22 sec
2023-03-30 08:52:19,593 		3336 of 10000 with 90.26% 	 Time used:  0.22 sec
2023-03-30 08:52:19,812 		3360 of 10000 with 90.27% 	 Time used:  0.22 sec
2023-03-30 08:52:20,032 		3384 of 10000 with 90.28% 	 Time used:  0.22 sec
2023-03-30 08:52:20,252 		3408 of 10000 with 90.32% 	 Time used:  0.22 sec
2023-03-30 08:52:20,471 		3432 of 10000 with 90.33% 	 Time used:  0.22 sec
2023-03-30 08:52:20,691 		3456 of 10000 with 90.36% 	 Time used:  0.22 sec
2023-03-30 08:52:20,910 		3480 of 10000 with 90.34% 	 Time used:  0.22 sec
2023-03-30 08:52:21,130 		3504 of 10000 with 90.33% 	 Time used:  0.22 sec
2023-03-30 08:52:21,350 		3528 of 10000 with 90.33% 	 Time used:  0.22 sec
2023-03-30 08:52:21,569 		3552 of 10000 with 90.34% 	 Time used:  0.22 sec
2023-03-30 08:52:21,789 		3576 of 10000 with 90.32% 	 Time used:  0.22 sec
2023-03-30 08:52:22,008 		3600 of 10000 with 90.33% 	 Time used:  0.22 sec
2023-03-30 08:52:22,228 		3624 of 10000 with 90.37% 	 Time used:  0.22 sec
2023-03-30 08:52:22,447 		3648 of 10000 with 90.35% 	 Time used:  0.22 sec
2023-03-30 08:52:22,667 		3672 of 10000 with 90.33% 	 Time used:  0.22 sec
2023-03-30 08:52:22,886 		3696 of 10000 with 90.37% 	 Time used:  0.22 sec
2023-03-30 08:52:23,106 		3720 of 10000 with 90.40% 	 Time used:  0.22 sec
2023-03-30 08:52:23,326 		3744 of 10000 with 90.36% 	 Time used:  0.22 sec
2023-03-30 08:52:23,545 		3768 of 10000 with 90.37% 	 Time used:  0.22 sec
2023-03-30 08:52:23,765 		3792 of 10000 with 90.40% 	 Time used:  0.22 sec
2023-03-30 08:52:23,984 		3816 of 10000 with 90.38% 	 Time used:  0.22 sec
2023-03-30 08:52:24,204 		3840 of 10000 with 90.34% 	 Time used:  0.22 sec
2023-03-30 08:52:24,423 		3864 of 10000 with 90.37% 	 Time used:  0.22 sec
2023-03-30 08:52:24,643 		3888 of 10000 with 90.35% 	 Time used:  0.22 sec
2023-03-30 08:52:24,862 		3912 of 10000 with 90.34% 	 Time used:  0.22 sec
2023-03-30 08:52:25,082 		3936 of 10000 with 90.35% 	 Time used:  0.22 sec
2023-03-30 08:52:25,301 		3960 of 10000 with 90.30% 	 Time used:  0.22 sec
2023-03-30 08:52:25,521 		3984 of 10000 with 90.31% 	 Time used:  0.22 sec
2023-03-30 08:52:25,740 		4008 of 10000 with 90.24% 	 Time used:  0.22 sec
2023-03-30 08:52:25,960 		4032 of 10000 with 90.28% 	 Time used:  0.22 sec
2023-03-30 08:52:26,179 		4056 of 10000 with 90.29% 	 Time used:  0.22 sec
2023-03-30 08:52:26,399 		4080 of 10000 with 90.29% 	 Time used:  0.22 sec
2023-03-30 08:52:26,618 		4104 of 10000 with 90.30% 	 Time used:  0.22 sec
2023-03-30 08:52:26,838 		4128 of 10000 with 90.29% 	 Time used:  0.22 sec
2023-03-30 08:52:27,057 		4152 of 10000 with 90.29% 	 Time used:  0.22 sec
2023-03-30 08:52:27,277 		4176 of 10000 with 90.25% 	 Time used:  0.22 sec
2023-03-30 08:52:27,496 		4200 of 10000 with 90.21% 	 Time used:  0.22 sec
2023-03-30 08:52:27,716 		4224 of 10000 with 90.25% 	 Time used:  0.22 sec
2023-03-30 08:52:27,935 		4248 of 10000 with 90.21% 	 Time used:  0.22 sec
2023-03-30 08:52:28,155 		4272 of 10000 with 90.22% 	 Time used:  0.22 sec
2023-03-30 08:52:28,374 		4296 of 10000 with 90.20% 	 Time used:  0.22 sec
2023-03-30 08:52:28,594 		4320 of 10000 with 90.25% 	 Time used:  0.22 sec
2023-03-30 08:52:28,813 		4344 of 10000 with 90.31% 	 Time used:  0.22 sec
2023-03-30 08:52:29,033 		4368 of 10000 with 90.36% 	 Time used:  0.22 sec
2023-03-30 08:52:29,253 		4392 of 10000 with 90.39% 	 Time used:  0.22 sec
2023-03-30 08:52:29,472 		4416 of 10000 with 90.40% 	 Time used:  0.22 sec
2023-03-30 08:52:29,692 		4440 of 10000 with 90.41% 	 Time used:  0.22 sec
2023-03-30 08:52:29,911 		4464 of 10000 with 90.43% 	 Time used:  0.22 sec
2023-03-30 08:52:30,131 		4488 of 10000 with 90.46% 	 Time used:  0.22 sec
2023-03-30 08:52:30,351 		4512 of 10000 with 90.51% 	 Time used:  0.22 sec
2023-03-30 08:52:30,570 		4536 of 10000 with 90.52% 	 Time used:  0.22 sec
2023-03-30 08:52:30,790 		4560 of 10000 with 90.53% 	 Time used:  0.22 sec
2023-03-30 08:52:31,009 		4584 of 10000 with 90.53% 	 Time used:  0.22 sec
2023-03-30 08:52:31,229 		4608 of 10000 with 90.56% 	 Time used:  0.22 sec
2023-03-30 08:52:31,449 		4632 of 10000 with 90.57% 	 Time used:  0.22 sec
2023-03-30 08:52:31,668 		4656 of 10000 with 90.55% 	 Time used:  0.22 sec
2023-03-30 08:52:31,888 		4680 of 10000 with 90.56% 	 Time used:  0.22 sec
2023-03-30 08:52:32,107 		4704 of 10000 with 90.58% 	 Time used:  0.22 sec
2023-03-30 08:52:32,327 		4728 of 10000 with 90.61% 	 Time used:  0.22 sec
2023-03-30 08:52:32,546 		4752 of 10000 with 90.57% 	 Time used:  0.22 sec
2023-03-30 08:52:32,766 		4776 of 10000 with 90.58% 	 Time used:  0.22 sec
2023-03-30 08:52:32,986 		4800 of 10000 with 90.58% 	 Time used:  0.22 sec
2023-03-30 08:52:33,205 		4824 of 10000 with 90.59% 	 Time used:  0.22 sec
2023-03-30 08:52:33,425 		4848 of 10000 with 90.57% 	 Time used:  0.22 sec
2023-03-30 08:52:33,644 		4872 of 10000 with 90.58% 	 Time used:  0.22 sec
2023-03-30 08:52:33,864 		4896 of 10000 with 90.58% 	 Time used:  0.22 sec
2023-03-30 08:52:34,083 		4920 of 10000 with 90.55% 	 Time used:  0.22 sec
2023-03-30 08:52:34,303 		4944 of 10000 with 90.53% 	 Time used:  0.22 sec
2023-03-30 08:52:34,522 		4968 of 10000 with 90.56% 	 Time used:  0.22 sec
2023-03-30 08:52:34,742 		4992 of 10000 with 90.58% 	 Time used:  0.22 sec
2023-03-30 08:52:34,962 		5016 of 10000 with 90.59% 	 Time used:  0.22 sec
2023-03-30 08:52:35,182 		5040 of 10000 with 90.56% 	 Time used:  0.22 sec
2023-03-30 08:52:35,401 		5064 of 10000 with 90.56% 	 Time used:  0.22 sec
2023-03-30 08:52:35,621 		5088 of 10000 with 90.57% 	 Time used:  0.22 sec
2023-03-30 08:52:35,840 		5112 of 10000 with 90.59% 	 Time used:  0.22 sec
2023-03-30 08:52:36,060 		5136 of 10000 with 90.62% 	 Time used:  0.22 sec
2023-03-30 08:52:36,279 		5160 of 10000 with 90.64% 	 Time used:  0.22 sec
2023-03-30 08:52:36,499 		5184 of 10000 with 90.62% 	 Time used:  0.22 sec
2023-03-30 08:52:36,718 		5208 of 10000 with 90.63% 	 Time used:  0.22 sec
2023-03-30 08:52:36,940 		5232 of 10000 with 90.65% 	 Time used:  0.22 sec
2023-03-30 08:52:37,159 		5256 of 10000 with 90.60% 	 Time used:  0.22 sec
2023-03-30 08:52:37,379 		5280 of 10000 with 90.59% 	 Time used:  0.22 sec
2023-03-30 08:52:37,598 		5304 of 10000 with 90.59% 	 Time used:  0.22 sec
2023-03-30 08:52:37,818 		5328 of 10000 with 90.60% 	 Time used:  0.22 sec
2023-03-30 08:52:38,037 		5352 of 10000 with 90.58% 	 Time used:  0.22 sec
2023-03-30 08:52:38,257 		5376 of 10000 with 90.61% 	 Time used:  0.22 sec
2023-03-30 08:52:38,476 		5400 of 10000 with 90.63% 	 Time used:  0.22 sec
2023-03-30 08:52:38,696 		5424 of 10000 with 90.63% 	 Time used:  0.22 sec
2023-03-30 08:52:38,915 		5448 of 10000 with 90.64% 	 Time used:  0.22 sec
2023-03-30 08:52:39,135 		5472 of 10000 with 90.61% 	 Time used:  0.22 sec
2023-03-30 08:52:39,354 		5496 of 10000 with 90.59% 	 Time used:  0.22 sec
2023-03-30 08:52:39,574 		5520 of 10000 with 90.53% 	 Time used:  0.22 sec
2023-03-30 08:52:39,793 		5544 of 10000 with 90.49% 	 Time used:  0.22 sec
2023-03-30 08:52:40,013 		5568 of 10000 with 90.50% 	 Time used:  0.22 sec
2023-03-30 08:52:40,232 		5592 of 10000 with 90.49% 	 Time used:  0.22 sec
2023-03-30 08:52:40,452 		5616 of 10000 with 90.46% 	 Time used:  0.22 sec
2023-03-30 08:52:40,671 		5640 of 10000 with 90.46% 	 Time used:  0.22 sec
2023-03-30 08:52:40,891 		5664 of 10000 with 90.47% 	 Time used:  0.22 sec
2023-03-30 08:52:41,110 		5688 of 10000 with 90.44% 	 Time used:  0.22 sec
2023-03-30 08:52:41,330 		5712 of 10000 with 90.44% 	 Time used:  0.22 sec
2023-03-30 08:52:41,549 		5736 of 10000 with 90.43% 	 Time used:  0.22 sec
2023-03-30 08:52:41,769 		5760 of 10000 with 90.47% 	 Time used:  0.22 sec
2023-03-30 08:52:41,989 		5784 of 10000 with 90.49% 	 Time used:  0.22 sec
2023-03-30 08:52:42,208 		5808 of 10000 with 90.48% 	 Time used:  0.22 sec
2023-03-30 08:52:42,428 		5832 of 10000 with 90.47% 	 Time used:  0.22 sec
2023-03-30 08:52:42,647 		5856 of 10000 with 90.49% 	 Time used:  0.22 sec
2023-03-30 08:52:42,867 		5880 of 10000 with 90.51% 	 Time used:  0.22 sec
2023-03-30 08:52:43,086 		5904 of 10000 with 90.51% 	 Time used:  0.22 sec
2023-03-30 08:52:43,306 		5928 of 10000 with 90.52% 	 Time used:  0.22 sec
2023-03-30 08:52:43,526 		5952 of 10000 with 90.49% 	 Time used:  0.22 sec
2023-03-30 08:52:43,745 		5976 of 10000 with 90.45% 	 Time used:  0.22 sec
2023-03-30 08:52:43,965 		6000 of 10000 with 90.45% 	 Time used:  0.22 sec
2023-03-30 08:52:44,184 		6024 of 10000 with 90.45% 	 Time used:  0.22 sec
2023-03-30 08:52:44,404 		6048 of 10000 with 90.43% 	 Time used:  0.22 sec
2023-03-30 08:52:44,623 		6072 of 10000 with 90.45% 	 Time used:  0.22 sec
2023-03-30 08:52:44,843 		6096 of 10000 with 90.47% 	 Time used:  0.22 sec
2023-03-30 08:52:45,063 		6120 of 10000 with 90.46% 	 Time used:  0.22 sec
2023-03-30 08:52:45,282 		6144 of 10000 with 90.45% 	 Time used:  0.22 sec
2023-03-30 08:52:45,502 		6168 of 10000 with 90.45% 	 Time used:  0.22 sec
2023-03-30 08:52:45,721 		6192 of 10000 with 90.46% 	 Time used:  0.22 sec
2023-03-30 08:52:45,941 		6216 of 10000 with 90.46% 	 Time used:  0.22 sec
2023-03-30 08:52:46,160 		6240 of 10000 with 90.48% 	 Time used:  0.22 sec
2023-03-30 08:52:46,380 		6264 of 10000 with 90.44% 	 Time used:  0.22 sec
2023-03-30 08:52:46,600 		6288 of 10000 with 90.41% 	 Time used:  0.22 sec
2023-03-30 08:52:46,819 		6312 of 10000 with 90.43% 	 Time used:  0.22 sec
2023-03-30 08:52:47,039 		6336 of 10000 with 90.44% 	 Time used:  0.22 sec
2023-03-30 08:52:47,258 		6360 of 10000 with 90.44% 	 Time used:  0.22 sec
2023-03-30 08:52:47,478 		6384 of 10000 with 90.44% 	 Time used:  0.22 sec
2023-03-30 08:52:47,697 		6408 of 10000 with 90.45% 	 Time used:  0.22 sec
2023-03-30 08:52:47,917 		6432 of 10000 with 90.49% 	 Time used:  0.22 sec
2023-03-30 08:52:48,136 		6456 of 10000 with 90.47% 	 Time used:  0.22 sec
2023-03-30 08:52:48,356 		6480 of 10000 with 90.46% 	 Time used:  0.22 sec
2023-03-30 08:52:48,575 		6504 of 10000 with 90.48% 	 Time used:  0.22 sec
2023-03-30 08:52:48,795 		6528 of 10000 with 90.50% 	 Time used:  0.22 sec
2023-03-30 08:52:49,014 		6552 of 10000 with 90.48% 	 Time used:  0.22 sec
2023-03-30 08:52:49,234 		6576 of 10000 with 90.45% 	 Time used:  0.22 sec
2023-03-30 08:52:49,453 		6600 of 10000 with 90.45% 	 Time used:  0.22 sec
2023-03-30 08:52:49,673 		6624 of 10000 with 90.49% 	 Time used:  0.22 sec
2023-03-30 08:52:49,892 		6648 of 10000 with 90.49% 	 Time used:  0.22 sec
2023-03-30 08:52:50,112 		6672 of 10000 with 90.41% 	 Time used:  0.22 sec
2023-03-30 08:52:50,331 		6696 of 10000 with 90.40% 	 Time used:  0.22 sec
2023-03-30 08:52:50,551 		6720 of 10000 with 90.42% 	 Time used:  0.22 sec
2023-03-30 08:52:50,771 		6744 of 10000 with 90.39% 	 Time used:  0.22 sec
2023-03-30 08:52:50,990 		6768 of 10000 with 90.43% 	 Time used:  0.22 sec
2023-03-30 08:52:51,210 		6792 of 10000 with 90.44% 	 Time used:  0.22 sec
2023-03-30 08:52:51,429 		6816 of 10000 with 90.45% 	 Time used:  0.22 sec
2023-03-30 08:52:51,649 		6840 of 10000 with 90.47% 	 Time used:  0.22 sec
2023-03-30 08:52:51,868 		6864 of 10000 with 90.44% 	 Time used:  0.22 sec
2023-03-30 08:52:52,088 		6888 of 10000 with 90.42% 	 Time used:  0.22 sec
2023-03-30 08:52:52,307 		6912 of 10000 with 90.39% 	 Time used:  0.22 sec
2023-03-30 08:52:52,527 		6936 of 10000 with 90.35% 	 Time used:  0.22 sec
2023-03-30 08:52:52,746 		6960 of 10000 with 90.37% 	 Time used:  0.22 sec
2023-03-30 08:52:52,966 		6984 of 10000 with 90.41% 	 Time used:  0.22 sec
2023-03-30 08:52:53,186 		7008 of 10000 with 90.38% 	 Time used:  0.22 sec
2023-03-30 08:52:53,405 		7032 of 10000 with 90.36% 	 Time used:  0.22 sec
2023-03-30 08:52:53,625 		7056 of 10000 with 90.35% 	 Time used:  0.22 sec
2023-03-30 08:52:53,844 		7080 of 10000 with 90.30% 	 Time used:  0.22 sec
2023-03-30 08:52:54,064 		7104 of 10000 with 90.30% 	 Time used:  0.22 sec
2023-03-30 08:52:54,284 		7128 of 10000 with 90.29% 	 Time used:  0.22 sec
2023-03-30 08:52:54,503 		7152 of 10000 with 90.30% 	 Time used:  0.22 sec
2023-03-30 08:52:54,724 		7176 of 10000 with 90.31% 	 Time used:  0.22 sec
2023-03-30 08:52:54,944 		7200 of 10000 with 90.29% 	 Time used:  0.22 sec
2023-03-30 08:52:55,163 		7224 of 10000 with 90.28% 	 Time used:  0.22 sec
2023-03-30 08:52:55,383 		7248 of 10000 with 90.29% 	 Time used:  0.22 sec
2023-03-30 08:52:55,602 		7272 of 10000 with 90.29% 	 Time used:  0.22 sec
2023-03-30 08:52:55,824 		7296 of 10000 with 90.32% 	 Time used:  0.22 sec
2023-03-30 08:52:56,044 		7320 of 10000 with 90.30% 	 Time used:  0.22 sec
2023-03-30 08:52:56,264 		7344 of 10000 with 90.32% 	 Time used:  0.22 sec
2023-03-30 08:52:56,483 		7368 of 10000 with 90.31% 	 Time used:  0.22 sec
2023-03-30 08:52:56,703 		7392 of 10000 with 90.31% 	 Time used:  0.22 sec
2023-03-30 08:52:56,922 		7416 of 10000 with 90.30% 	 Time used:  0.22 sec
2023-03-30 08:52:57,142 		7440 of 10000 with 90.32% 	 Time used:  0.22 sec
2023-03-30 08:52:57,361 		7464 of 10000 with 90.34% 	 Time used:  0.22 sec
2023-03-30 08:52:57,581 		7488 of 10000 with 90.37% 	 Time used:  0.22 sec
2023-03-30 08:52:57,801 		7512 of 10000 with 90.39% 	 Time used:  0.22 sec
2023-03-30 08:52:58,020 		7536 of 10000 with 90.37% 	 Time used:  0.22 sec
2023-03-30 08:52:58,240 		7560 of 10000 with 90.37% 	 Time used:  0.22 sec
2023-03-30 08:52:58,459 		7584 of 10000 with 90.37% 	 Time used:  0.22 sec
2023-03-30 08:52:58,679 		7608 of 10000 with 90.39% 	 Time used:  0.22 sec
2023-03-30 08:52:58,899 		7632 of 10000 with 90.41% 	 Time used:  0.22 sec
2023-03-30 08:52:59,118 		7656 of 10000 with 90.40% 	 Time used:  0.22 sec
2023-03-30 08:52:59,338 		7680 of 10000 with 90.42% 	 Time used:  0.22 sec
2023-03-30 08:52:59,557 		7704 of 10000 with 90.45% 	 Time used:  0.22 sec
2023-03-30 08:52:59,777 		7728 of 10000 with 90.44% 	 Time used:  0.22 sec
2023-03-30 08:52:59,996 		7752 of 10000 with 90.47% 	 Time used:  0.22 sec
2023-03-30 08:53:00,216 		7776 of 10000 with 90.47% 	 Time used:  0.22 sec
2023-03-30 08:53:00,435 		7800 of 10000 with 90.46% 	 Time used:  0.22 sec
2023-03-30 08:53:00,655 		7824 of 10000 with 90.41% 	 Time used:  0.22 sec
2023-03-30 08:53:00,875 		7848 of 10000 with 90.41% 	 Time used:  0.22 sec
2023-03-30 08:53:01,094 		7872 of 10000 with 90.41% 	 Time used:  0.22 sec
2023-03-30 08:53:01,314 		7896 of 10000 with 90.41% 	 Time used:  0.22 sec
2023-03-30 08:53:01,534 		7920 of 10000 with 90.40% 	 Time used:  0.22 sec
2023-03-30 08:53:01,754 		7944 of 10000 with 90.41% 	 Time used:  0.22 sec
2023-03-30 08:53:01,974 		7968 of 10000 with 90.40% 	 Time used:  0.22 sec
2023-03-30 08:53:02,193 		7992 of 10000 with 90.35% 	 Time used:  0.22 sec
2023-03-30 08:53:02,413 		8016 of 10000 with 90.34% 	 Time used:  0.22 sec
2023-03-30 08:53:02,632 		8040 of 10000 with 90.35% 	 Time used:  0.22 sec
2023-03-30 08:53:02,853 		8064 of 10000 with 90.34% 	 Time used:  0.22 sec
2023-03-30 08:53:03,072 		8088 of 10000 with 90.31% 	 Time used:  0.22 sec
2023-03-30 08:53:03,292 		8112 of 10000 with 90.34% 	 Time used:  0.22 sec
2023-03-30 08:53:03,511 		8136 of 10000 with 90.33% 	 Time used:  0.22 sec
2023-03-30 08:53:03,731 		8160 of 10000 with 90.29% 	 Time used:  0.22 sec
2023-03-30 08:53:03,950 		8184 of 10000 with 90.32% 	 Time used:  0.22 sec
2023-03-30 08:53:04,170 		8208 of 10000 with 90.34% 	 Time used:  0.22 sec
2023-03-30 08:53:04,390 		8232 of 10000 with 90.34% 	 Time used:  0.22 sec
2023-03-30 08:53:04,610 		8256 of 10000 with 90.35% 	 Time used:  0.22 sec
2023-03-30 08:53:04,829 		8280 of 10000 with 90.35% 	 Time used:  0.22 sec
2023-03-30 08:53:05,049 		8304 of 10000 with 90.34% 	 Time used:  0.22 sec
2023-03-30 08:53:05,268 		8328 of 10000 with 90.37% 	 Time used:  0.22 sec
2023-03-30 08:53:05,488 		8352 of 10000 with 90.39% 	 Time used:  0.22 sec
2023-03-30 08:53:05,707 		8376 of 10000 with 90.39% 	 Time used:  0.22 sec
2023-03-30 08:53:05,927 		8400 of 10000 with 90.40% 	 Time used:  0.22 sec
2023-03-30 08:53:06,146 		8424 of 10000 with 90.43% 	 Time used:  0.22 sec
2023-03-30 08:53:06,366 		8448 of 10000 with 90.45% 	 Time used:  0.22 sec
2023-03-30 08:53:06,585 		8472 of 10000 with 90.44% 	 Time used:  0.22 sec
2023-03-30 08:53:06,805 		8496 of 10000 with 90.45% 	 Time used:  0.22 sec
2023-03-30 08:53:07,025 		8520 of 10000 with 90.47% 	 Time used:  0.22 sec
2023-03-30 08:53:07,244 		8544 of 10000 with 90.46% 	 Time used:  0.22 sec
2023-03-30 08:53:07,464 		8568 of 10000 with 90.49% 	 Time used:  0.22 sec
2023-03-30 08:53:07,683 		8592 of 10000 with 90.50% 	 Time used:  0.22 sec
2023-03-30 08:53:07,903 		8616 of 10000 with 90.51% 	 Time used:  0.22 sec
2023-03-30 08:53:08,122 		8640 of 10000 with 90.50% 	 Time used:  0.22 sec
2023-03-30 08:53:08,342 		8664 of 10000 with 90.48% 	 Time used:  0.22 sec
2023-03-30 08:53:08,561 		8688 of 10000 with 90.48% 	 Time used:  0.22 sec
2023-03-30 08:53:08,781 		8712 of 10000 with 90.45% 	 Time used:  0.22 sec
2023-03-30 08:53:09,001 		8736 of 10000 with 90.42% 	 Time used:  0.22 sec
2023-03-30 08:53:09,220 		8760 of 10000 with 90.40% 	 Time used:  0.22 sec
2023-03-30 08:53:09,440 		8784 of 10000 with 90.38% 	 Time used:  0.22 sec
2023-03-30 08:53:09,659 		8808 of 10000 with 90.36% 	 Time used:  0.22 sec
2023-03-30 08:53:09,879 		8832 of 10000 with 90.38% 	 Time used:  0.22 sec
2023-03-30 08:53:10,099 		8856 of 10000 with 90.37% 	 Time used:  0.22 sec
2023-03-30 08:53:10,318 		8880 of 10000 with 90.36% 	 Time used:  0.22 sec
2023-03-30 08:53:10,538 		8904 of 10000 with 90.38% 	 Time used:  0.22 sec
2023-03-30 08:53:10,758 		8928 of 10000 with 90.37% 	 Time used:  0.22 sec
2023-03-30 08:53:10,977 		8952 of 10000 with 90.36% 	 Time used:  0.22 sec
2023-03-30 08:53:11,197 		8976 of 10000 with 90.36% 	 Time used:  0.22 sec
2023-03-30 08:53:11,416 		9000 of 10000 with 90.39% 	 Time used:  0.22 sec
2023-03-30 08:53:11,636 		9024 of 10000 with 90.39% 	 Time used:  0.22 sec
2023-03-30 08:53:11,856 		9048 of 10000 with 90.41% 	 Time used:  0.22 sec
2023-03-30 08:53:12,076 		9072 of 10000 with 90.40% 	 Time used:  0.22 sec
2023-03-30 08:53:12,295 		9096 of 10000 with 90.39% 	 Time used:  0.22 sec
2023-03-30 08:53:12,515 		9120 of 10000 with 90.39% 	 Time used:  0.22 sec
2023-03-30 08:53:12,734 		9144 of 10000 with 90.39% 	 Time used:  0.22 sec
2023-03-30 08:53:12,954 		9168 of 10000 with 90.38% 	 Time used:  0.22 sec
2023-03-30 08:53:13,174 		9192 of 10000 with 90.39% 	 Time used:  0.22 sec
2023-03-30 08:53:13,393 		9216 of 10000 with 90.38% 	 Time used:  0.22 sec
2023-03-30 08:53:13,613 		9240 of 10000 with 90.38% 	 Time used:  0.22 sec
2023-03-30 08:53:13,833 		9264 of 10000 with 90.38% 	 Time used:  0.22 sec
2023-03-30 08:53:14,052 		9288 of 10000 with 90.36% 	 Time used:  0.22 sec
2023-03-30 08:53:14,272 		9312 of 10000 with 90.35% 	 Time used:  0.22 sec
2023-03-30 08:53:14,491 		9336 of 10000 with 90.34% 	 Time used:  0.22 sec
2023-03-30 08:53:14,711 		9360 of 10000 with 90.34% 	 Time used:  0.22 sec
2023-03-30 08:53:14,931 		9384 of 10000 with 90.36% 	 Time used:  0.22 sec
2023-03-30 08:53:15,150 		9408 of 10000 with 90.35% 	 Time used:  0.22 sec
2023-03-30 08:53:15,370 		9432 of 10000 with 90.37% 	 Time used:  0.22 sec
2023-03-30 08:53:15,589 		9456 of 10000 with 90.34% 	 Time used:  0.22 sec
2023-03-30 08:53:15,809 		9480 of 10000 with 90.37% 	 Time used:  0.22 sec
2023-03-30 08:53:16,029 		9504 of 10000 with 90.35% 	 Time used:  0.22 sec
2023-03-30 08:53:16,248 		9528 of 10000 with 90.35% 	 Time used:  0.22 sec
2023-03-30 08:53:16,468 		9552 of 10000 with 90.37% 	 Time used:  0.22 sec
2023-03-30 08:53:16,687 		9576 of 10000 with 90.37% 	 Time used:  0.22 sec
2023-03-30 08:53:16,907 		9600 of 10000 with 90.36% 	 Time used:  0.22 sec
2023-03-30 08:53:17,126 		9624 of 10000 with 90.36% 	 Time used:  0.22 sec
2023-03-30 08:53:17,346 		9648 of 10000 with 90.35% 	 Time used:  0.22 sec
2023-03-30 08:53:17,565 		9672 of 10000 with 90.33% 	 Time used:  0.22 sec
2023-03-30 08:53:17,785 		9696 of 10000 with 90.33% 	 Time used:  0.22 sec
2023-03-30 08:53:18,004 		9720 of 10000 with 90.35% 	 Time used:  0.22 sec
2023-03-30 08:53:18,224 		9744 of 10000 with 90.35% 	 Time used:  0.22 sec
2023-03-30 08:53:18,443 		9768 of 10000 with 90.36% 	 Time used:  0.22 sec
2023-03-30 08:53:18,663 		9792 of 10000 with 90.38% 	 Time used:  0.22 sec
2023-03-30 08:53:18,882 		9816 of 10000 with 90.39% 	 Time used:  0.22 sec
2023-03-30 08:53:19,102 		9840 of 10000 with 90.41% 	 Time used:  0.22 sec
2023-03-30 08:53:19,321 		9864 of 10000 with 90.43% 	 Time used:  0.22 sec
2023-03-30 08:53:19,541 		9888 of 10000 with 90.42% 	 Time used:  0.22 sec
2023-03-30 08:53:19,760 		9912 of 10000 with 90.45% 	 Time used:  0.22 sec
2023-03-30 08:53:19,980 		9936 of 10000 with 90.45% 	 Time used:  0.22 sec
2023-03-30 08:53:20,199 		9960 of 10000 with 90.44% 	 Time used:  0.22 sec
2023-03-30 08:53:20,419 		9984 of 10000 with 90.42% 	 Time used:  0.22 sec
2023-03-30 08:53:20,570 		10000 of 10000 with 90.43% 	 Time used:  0.15 sec
2023-03-30 08:53:20,570 
2023-03-30 08:53:20,571 			Learning rate: weights:   1.000e-03    
2023-03-30 08:53:20,571 			Last test performance: 90.43%
2023-03-30 08:53:20,571 ----------------
2023-03-30 08:53:25,142   70  =>  0    		Training 486 pattern with 91.25% 	Forward time: 	 4.44 sec
2023-03-30 08:53:25,142 			Loss:    1.899e-01    			Backward time: 	 0.13 sec 
2023-03-30 08:53:25,142 ADAM: Layer 0 -> dw_min:9.9968e-01  dw_max:1.0003e+00 lr:1.0000e-03
2023-03-30 08:53:25,142 ADAM: Layer 1 -> dw_min:9.9959e-01  dw_max:1.0005e+00 lr:1.0000e-03
2023-03-30 08:53:25,142 ADAM: Layer 2 -> dw_min:9.9943e-01  dw_max:1.0009e+00 lr:1.0000e-03
2023-03-30 08:53:25,142 ADAM: Layer 3 -> dw_min:9.9945e-01  dw_max:1.0006e+00 lr:1.0000e-03
2023-03-30 08:53:25,159 			Learning rate: weights:   1.000e-03    
2023-03-30 08:53:25,160 			Last test performance: 90.43%
2023-03-30 08:53:25,160 ----------------
2023-03-30 08:53:29,731   70  =>  1    		Training 486 pattern with 92.50% 	Forward time: 	 4.44 sec
2023-03-30 08:53:29,731 			Loss:    1.861e-01    			Backward time: 	 0.13 sec 
2023-03-30 08:53:29,731 ADAM: Layer 0 -> dw_min:9.9968e-01  dw_max:1.0003e+00 lr:1.0000e-03
2023-03-30 08:53:29,731 ADAM: Layer 1 -> dw_min:9.9959e-01  dw_max:1.0004e+00 lr:1.0000e-03
2023-03-30 08:53:29,732 ADAM: Layer 2 -> dw_min:9.9943e-01  dw_max:1.0009e+00 lr:1.0000e-03
2023-03-30 08:53:29,732 ADAM: Layer 3 -> dw_min:9.9951e-01  dw_max:1.0005e+00 lr:1.0000e-03
2023-03-30 08:53:29,785 			Learning rate: weights:   1.000e-03    
2023-03-30 08:53:29,785 			Last test performance: 90.43%
2023-03-30 08:53:29,785 ----------------
2023-03-30 08:53:34,356   70  =>  2    		Training 486 pattern with 92.71% 	Forward time: 	 4.44 sec
2023-03-30 08:53:34,356 			Loss:    1.802e-01    			Backward time: 	 0.13 sec 
2023-03-30 08:53:34,357 ADAM: Layer 0 -> dw_min:9.9963e-01  dw_max:1.0003e+00 lr:1.0000e-03
2023-03-30 08:53:34,357 ADAM: Layer 1 -> dw_min:9.9959e-01  dw_max:1.0004e+00 lr:1.0000e-03
2023-03-30 08:53:34,357 ADAM: Layer 2 -> dw_min:9.9876e-01  dw_max:1.0008e+00 lr:1.0000e-03
2023-03-30 08:53:34,357 ADAM: Layer 3 -> dw_min:9.9948e-01  dw_max:1.0005e+00 lr:1.0000e-03
2023-03-30 08:53:34,434 			Learning rate: weights:   1.000e-03    
2023-03-30 08:53:34,434 			Last test performance: 90.43%
2023-03-30 08:53:34,434 ----------------
2023-03-30 08:53:39,008   70  =>  3    		Training 486 pattern with 92.71% 	Forward time: 	 4.44 sec
2023-03-30 08:53:39,008 			Loss:    1.720e-01    			Backward time: 	 0.13 sec 
2023-03-30 08:53:39,008 ADAM: Layer 0 -> dw_min:9.9966e-01  dw_max:1.0003e+00 lr:1.0000e-03
2023-03-30 08:53:39,008 ADAM: Layer 1 -> dw_min:9.9958e-01  dw_max:1.0004e+00 lr:1.0000e-03
2023-03-30 08:53:39,008 ADAM: Layer 2 -> dw_min:9.9888e-01  dw_max:1.0007e+00 lr:1.0000e-03
2023-03-30 08:53:39,008 ADAM: Layer 3 -> dw_min:9.9953e-01  dw_max:1.0004e+00 lr:1.0000e-03
2023-03-30 08:53:39,106 			Learning rate: weights:   1.000e-03    
2023-03-30 08:53:39,106 			Last test performance: 90.43%
2023-03-30 08:53:39,106 ----------------
2023-03-30 08:53:43,678   70  =>  4    		Training 486 pattern with 93.96% 	Forward time: 	 4.44 sec
2023-03-30 08:53:43,678 			Loss:    1.596e-01    			Backward time: 	 0.13 sec 
2023-03-30 08:53:43,678 ADAM: Layer 0 -> dw_min:9.9970e-01  dw_max:1.0003e+00 lr:1.0000e-03
2023-03-30 08:53:43,679 ADAM: Layer 1 -> dw_min:9.9958e-01  dw_max:1.0005e+00 lr:1.0000e-03
2023-03-30 08:53:43,679 ADAM: Layer 2 -> dw_min:9.9899e-01  dw_max:1.0007e+00 lr:1.0000e-03
2023-03-30 08:53:43,679 ADAM: Layer 3 -> dw_min:9.9954e-01  dw_max:1.0004e+00 lr:1.0000e-03
2023-03-30 08:53:43,749 			Learning rate: weights:   1.000e-03    
2023-03-30 08:53:43,749 			Last test performance: 90.43%
2023-03-30 08:53:43,749 ----------------
2023-03-30 08:53:48,320   70  =>  5    		Training 486 pattern with 88.75% 	Forward time: 	 4.44 sec
2023-03-30 08:53:48,320 			Loss:    2.150e-01    			Backward time: 	 0.13 sec 
2023-03-30 08:53:48,320 ADAM: Layer 0 -> dw_min:9.9969e-01  dw_max:1.0003e+00 lr:1.0000e-03
2023-03-30 08:53:48,321 ADAM: Layer 1 -> dw_min:9.9959e-01  dw_max:1.0004e+00 lr:1.0000e-03
2023-03-30 08:53:48,321 ADAM: Layer 2 -> dw_min:9.9911e-01  dw_max:1.0009e+00 lr:1.0000e-03
2023-03-30 08:53:48,321 ADAM: Layer 3 -> dw_min:9.9949e-01  dw_max:1.0005e+00 lr:1.0000e-03
2023-03-30 08:53:48,397 			Learning rate: weights:   1.000e-03    
2023-03-30 08:53:48,397 			Last test performance: 90.43%
2023-03-30 08:53:48,398 ----------------
2023-03-30 08:53:52,969   70  =>  6    		Training 486 pattern with 93.33% 	Forward time: 	 4.44 sec
2023-03-30 08:53:52,969 			Loss:    1.466e-01    			Backward time: 	 0.13 sec 
2023-03-30 08:53:52,969 ADAM: Layer 0 -> dw_min:9.9970e-01  dw_max:1.0003e+00 lr:1.0000e-03
2023-03-30 08:53:52,970 ADAM: Layer 1 -> dw_min:9.9958e-01  dw_max:1.0004e+00 lr:1.0000e-03
2023-03-30 08:53:52,970 ADAM: Layer 2 -> dw_min:9.9920e-01  dw_max:1.0008e+00 lr:1.0000e-03
2023-03-30 08:53:52,970 ADAM: Layer 3 -> dw_min:9.9955e-01  dw_max:1.0004e+00 lr:1.0000e-03
2023-03-30 08:53:53,093 			Learning rate: weights:   1.000e-03    
2023-03-30 08:53:53,093 			Last test performance: 90.43%
2023-03-30 08:53:53,093 ----------------
2023-03-30 08:53:57,669   70  =>  7    		Training 486 pattern with 92.50% 	Forward time: 	 4.44 sec
2023-03-30 08:53:57,669 			Loss:    1.833e-01    			Backward time: 	 0.13 sec 
2023-03-30 08:53:57,669 ADAM: Layer 0 -> dw_min:9.9971e-01  dw_max:1.0003e+00 lr:1.0000e-03
2023-03-30 08:53:57,670 ADAM: Layer 1 -> dw_min:9.9952e-01  dw_max:1.0003e+00 lr:1.0000e-03
2023-03-30 08:53:57,670 ADAM: Layer 2 -> dw_min:9.9908e-01  dw_max:1.0008e+00 lr:1.0000e-03
2023-03-30 08:53:57,670 ADAM: Layer 3 -> dw_min:9.9959e-01  dw_max:1.0004e+00 lr:1.0000e-03
2023-03-30 08:53:57,749 			Learning rate: weights:   1.000e-03    
2023-03-30 08:53:57,749 			Last test performance: 90.43%
2023-03-30 08:53:57,749 ----------------
2023-03-30 08:54:02,322   70  =>  8    		Training 486 pattern with 93.33% 	Forward time: 	 4.44 sec
2023-03-30 08:54:02,322 			Loss:    1.582e-01    			Backward time: 	 0.13 sec 
2023-03-30 08:54:02,323 ADAM: Layer 0 -> dw_min:9.9972e-01  dw_max:1.0002e+00 lr:1.0000e-03
2023-03-30 08:54:02,323 ADAM: Layer 1 -> dw_min:9.9943e-01  dw_max:1.0005e+00 lr:1.0000e-03
2023-03-30 08:54:02,323 ADAM: Layer 2 -> dw_min:9.9911e-01  dw_max:1.0008e+00 lr:1.0000e-03
2023-03-30 08:54:02,323 ADAM: Layer 3 -> dw_min:9.9964e-01  dw_max:1.0004e+00 lr:1.0000e-03
2023-03-30 08:54:02,342 			Learning rate: weights:   1.000e-03    
2023-03-30 08:54:02,342 			Last test performance: 90.43%
2023-03-30 08:54:02,342 ----------------
2023-03-30 08:54:06,914   70  =>  9    		Training 486 pattern with 91.88% 	Forward time: 	 4.44 sec
2023-03-30 08:54:06,914 			Loss:    2.087e-01    			Backward time: 	 0.13 sec 
2023-03-30 08:54:06,915 ADAM: Layer 0 -> dw_min:9.9973e-01  dw_max:1.0003e+00 lr:1.0000e-03
2023-03-30 08:54:06,915 ADAM: Layer 1 -> dw_min:9.9953e-01  dw_max:1.0005e+00 lr:1.0000e-03
2023-03-30 08:54:06,915 ADAM: Layer 2 -> dw_min:9.9928e-01  dw_max:1.0007e+00 lr:1.0000e-03
2023-03-30 08:54:06,915 ADAM: Layer 3 -> dw_min:9.9964e-01  dw_max:1.0004e+00 lr:1.0000e-03
2023-03-30 08:54:06,995 			Learning rate: weights:   1.000e-03    
2023-03-30 08:54:06,995 			Last test performance: 90.43%
2023-03-30 08:54:06,995 ----------------
2023-03-30 08:54:11,571   70  =>  10   		Training 486 pattern with 93.12% 	Forward time: 	 4.44 sec
2023-03-30 08:54:11,571 			Loss:    1.871e-01    			Backward time: 	 0.13 sec 
2023-03-30 08:54:11,571 ADAM: Layer 0 -> dw_min:9.9971e-01  dw_max:1.0002e+00 lr:1.0000e-03
2023-03-30 08:54:11,571 ADAM: Layer 1 -> dw_min:9.9953e-01  dw_max:1.0005e+00 lr:1.0000e-03
2023-03-30 08:54:11,571 ADAM: Layer 2 -> dw_min:9.9894e-01  dw_max:1.0009e+00 lr:1.0000e-03
2023-03-30 08:54:11,571 ADAM: Layer 3 -> dw_min:9.9967e-01  dw_max:1.0004e+00 lr:1.0000e-03
2023-03-30 08:54:11,592 			Learning rate: weights:   1.000e-03    
2023-03-30 08:54:11,592 			Last test performance: 90.43%
2023-03-30 08:54:11,592 ----------------
2023-03-30 08:54:16,165   70  =>  11   		Training 486 pattern with 91.88% 	Forward time: 	 4.44 sec
2023-03-30 08:54:16,166 			Loss:    1.947e-01    			Backward time: 	 0.13 sec 
2023-03-30 08:54:16,166 ADAM: Layer 0 -> dw_min:9.9977e-01  dw_max:1.0002e+00 lr:1.0000e-03
2023-03-30 08:54:16,166 ADAM: Layer 1 -> dw_min:9.9957e-01  dw_max:1.0005e+00 lr:1.0000e-03
2023-03-30 08:54:16,166 ADAM: Layer 2 -> dw_min:9.9897e-01  dw_max:1.0012e+00 lr:1.0000e-03
2023-03-30 08:54:16,166 ADAM: Layer 3 -> dw_min:9.9968e-01  dw_max:1.0004e+00 lr:1.0000e-03
2023-03-30 08:54:16,245 			Learning rate: weights:   1.000e-03    
2023-03-30 08:54:16,245 			Last test performance: 90.43%
2023-03-30 08:54:16,245 ----------------
2023-03-30 08:54:20,816   70  =>  12   		Training 486 pattern with 93.33% 	Forward time: 	 4.44 sec
2023-03-30 08:54:20,816 			Loss:    1.738e-01    			Backward time: 	 0.13 sec 
2023-03-30 08:54:20,817 ADAM: Layer 0 -> dw_min:9.9973e-01  dw_max:1.0002e+00 lr:1.0000e-03
2023-03-30 08:54:20,817 ADAM: Layer 1 -> dw_min:9.9954e-01  dw_max:1.0004e+00 lr:1.0000e-03
2023-03-30 08:54:20,817 ADAM: Layer 2 -> dw_min:9.9906e-01  dw_max:1.0011e+00 lr:1.0000e-03
2023-03-30 08:54:20,817 ADAM: Layer 3 -> dw_min:9.9969e-01  dw_max:1.0004e+00 lr:1.0000e-03
2023-03-30 08:54:20,837 			Learning rate: weights:   1.000e-03    
2023-03-30 08:54:20,837 			Last test performance: 90.43%
2023-03-30 08:54:20,837 ----------------
2023-03-30 08:54:25,407   70  =>  13   		Training 486 pattern with 92.29% 	Forward time: 	 4.44 sec
2023-03-30 08:54:25,407 			Loss:    1.616e-01    			Backward time: 	 0.13 sec 
2023-03-30 08:54:25,407 ADAM: Layer 0 -> dw_min:9.9968e-01  dw_max:1.0003e+00 lr:1.0000e-03
2023-03-30 08:54:25,407 ADAM: Layer 1 -> dw_min:9.9953e-01  dw_max:1.0005e+00 lr:1.0000e-03
2023-03-30 08:54:25,407 ADAM: Layer 2 -> dw_min:9.9914e-01  dw_max:1.0010e+00 lr:1.0000e-03
2023-03-30 08:54:25,407 ADAM: Layer 3 -> dw_min:9.9960e-01  dw_max:1.0004e+00 lr:1.0000e-03
2023-03-30 08:54:25,485 			Learning rate: weights:   1.000e-03    
2023-03-30 08:54:25,485 			Last test performance: 90.43%
2023-03-30 08:54:25,485 ----------------
2023-03-30 08:54:30,057   70  =>  14   		Training 486 pattern with 92.29% 	Forward time: 	 4.44 sec
2023-03-30 08:54:30,057 			Loss:    1.751e-01    			Backward time: 	 0.13 sec 
2023-03-30 08:54:30,057 ADAM: Layer 0 -> dw_min:9.9968e-01  dw_max:1.0003e+00 lr:1.0000e-03
2023-03-30 08:54:30,058 ADAM: Layer 1 -> dw_min:9.9956e-01  dw_max:1.0005e+00 lr:1.0000e-03
2023-03-30 08:54:30,058 ADAM: Layer 2 -> dw_min:9.9922e-01  dw_max:1.0009e+00 lr:1.0000e-03
2023-03-30 08:54:30,058 ADAM: Layer 3 -> dw_min:9.9965e-01  dw_max:1.0004e+00 lr:1.0000e-03
2023-03-30 08:54:30,085 			Learning rate: weights:   1.000e-03    
2023-03-30 08:54:30,085 			Last test performance: 90.43%
2023-03-30 08:54:30,085 ----------------
2023-03-30 08:54:34,656   70  =>  15   		Training 486 pattern with 92.71% 	Forward time: 	 4.44 sec
2023-03-30 08:54:34,657 			Loss:    1.580e-01    			Backward time: 	 0.13 sec 
2023-03-30 08:54:34,657 ADAM: Layer 0 -> dw_min:9.9972e-01  dw_max:1.0003e+00 lr:1.0000e-03
2023-03-30 08:54:34,657 ADAM: Layer 1 -> dw_min:9.9958e-01  dw_max:1.0007e+00 lr:1.0000e-03
2023-03-30 08:54:34,657 ADAM: Layer 2 -> dw_min:9.9912e-01  dw_max:1.0008e+00 lr:1.0000e-03
2023-03-30 08:54:34,657 ADAM: Layer 3 -> dw_min:9.9961e-01  dw_max:1.0004e+00 lr:1.0000e-03
2023-03-30 08:54:34,736 			Learning rate: weights:   1.000e-03    
2023-03-30 08:54:34,736 			Last test performance: 90.43%
2023-03-30 08:54:34,736 ----------------
2023-03-30 08:54:39,309   70  =>  16   		Training 486 pattern with 90.42% 	Forward time: 	 4.44 sec
2023-03-30 08:54:39,309 			Loss:    2.375e-01    			Backward time: 	 0.13 sec 
2023-03-30 08:54:39,309 ADAM: Layer 0 -> dw_min:9.9978e-01  dw_max:1.0003e+00 lr:1.0000e-03
2023-03-30 08:54:39,309 ADAM: Layer 1 -> dw_min:9.9957e-01  dw_max:1.0006e+00 lr:1.0000e-03
2023-03-30 08:54:39,309 ADAM: Layer 2 -> dw_min:9.9915e-01  dw_max:1.0010e+00 lr:1.0000e-03
2023-03-30 08:54:39,309 ADAM: Layer 3 -> dw_min:9.9965e-01  dw_max:1.0004e+00 lr:1.0000e-03
2023-03-30 08:54:39,387 			Learning rate: weights:   1.000e-03    
2023-03-30 08:54:39,388 			Last test performance: 90.43%
2023-03-30 08:54:39,388 ----------------
2023-03-30 08:54:43,959   70  =>  17   		Training 486 pattern with 92.08% 	Forward time: 	 4.44 sec
2023-03-30 08:54:43,959 			Loss:    1.831e-01    			Backward time: 	 0.13 sec 
2023-03-30 08:54:43,959 ADAM: Layer 0 -> dw_min:9.9972e-01  dw_max:1.0003e+00 lr:1.0000e-03
2023-03-30 08:54:43,959 ADAM: Layer 1 -> dw_min:9.9916e-01  dw_max:1.0006e+00 lr:1.0000e-03
2023-03-30 08:54:43,959 ADAM: Layer 2 -> dw_min:9.9876e-01  dw_max:1.0011e+00 lr:1.0000e-03
2023-03-30 08:54:43,960 ADAM: Layer 3 -> dw_min:9.9951e-01  dw_max:1.0004e+00 lr:1.0000e-03
2023-03-30 08:54:43,983 			Learning rate: weights:   1.000e-03    
2023-03-30 08:54:43,983 			Last test performance: 90.43%
2023-03-30 08:54:43,983 ----------------
2023-03-30 08:54:48,552   70  =>  18   		Training 486 pattern with 91.25% 	Forward time: 	 4.44 sec
2023-03-30 08:54:48,552 			Loss:    1.938e-01    			Backward time: 	 0.13 sec 
2023-03-30 08:54:48,552 ADAM: Layer 0 -> dw_min:9.9974e-01  dw_max:1.0003e+00 lr:1.0000e-03
2023-03-30 08:54:48,552 ADAM: Layer 1 -> dw_min:9.9929e-01  dw_max:1.0006e+00 lr:1.0000e-03
2023-03-30 08:54:48,552 ADAM: Layer 2 -> dw_min:9.9888e-01  dw_max:1.0012e+00 lr:1.0000e-03
2023-03-30 08:54:48,552 ADAM: Layer 3 -> dw_min:9.9942e-01  dw_max:1.0004e+00 lr:1.0000e-03
2023-03-30 08:54:48,629 			Learning rate: weights:   1.000e-03    
2023-03-30 08:54:48,629 			Last test performance: 90.43%
2023-03-30 08:54:48,630 ----------------
2023-03-30 08:54:53,201   70  =>  19   		Training 486 pattern with 91.88% 	Forward time: 	 4.44 sec
2023-03-30 08:54:53,201 			Loss:    2.033e-01    			Backward time: 	 0.13 sec 
2023-03-30 08:54:53,202 ADAM: Layer 0 -> dw_min:9.9973e-01  dw_max:1.0003e+00 lr:1.0000e-03
2023-03-30 08:54:53,202 ADAM: Layer 1 -> dw_min:9.9936e-01  dw_max:1.0005e+00 lr:1.0000e-03
2023-03-30 08:54:53,202 ADAM: Layer 2 -> dw_min:9.9896e-01  dw_max:1.0011e+00 lr:1.0000e-03
2023-03-30 08:54:53,202 ADAM: Layer 3 -> dw_min:9.9947e-01  dw_max:1.0004e+00 lr:1.0000e-03
2023-03-30 08:54:53,223 			Learning rate: weights:   1.000e-03    
2023-03-30 08:54:53,223 			Last test performance: 90.43%
2023-03-30 08:54:53,223 ----------------
2023-03-30 08:54:57,797   70  =>  20   		Training 486 pattern with 90.00% 	Forward time: 	 4.44 sec
2023-03-30 08:54:57,798 			Loss:    1.827e-01    			Backward time: 	 0.13 sec 
2023-03-30 08:54:57,798 ADAM: Layer 0 -> dw_min:9.9973e-01  dw_max:1.0003e+00 lr:1.0000e-03
2023-03-30 08:54:57,798 ADAM: Layer 1 -> dw_min:9.9940e-01  dw_max:1.0005e+00 lr:1.0000e-03
2023-03-30 08:54:57,798 ADAM: Layer 2 -> dw_min:9.9893e-01  dw_max:1.0010e+00 lr:1.0000e-03
2023-03-30 08:54:57,798 ADAM: Layer 3 -> dw_min:9.9953e-01  dw_max:1.0004e+00 lr:1.0000e-03
2023-03-30 08:54:57,825 			Learning rate: weights:   1.000e-03    
2023-03-30 08:54:57,825 			Last test performance: 90.43%
2023-03-30 08:54:57,825 ----------------
2023-03-30 08:55:02,398   70  =>  21   		Training 486 pattern with 91.67% 	Forward time: 	 4.44 sec
2023-03-30 08:55:02,398 			Loss:    1.767e-01    			Backward time: 	 0.13 sec 
2023-03-30 08:55:02,398 ADAM: Layer 0 -> dw_min:9.9975e-01  dw_max:1.0003e+00 lr:1.0000e-03
2023-03-30 08:55:02,398 ADAM: Layer 1 -> dw_min:9.9949e-01  dw_max:1.0005e+00 lr:1.0000e-03
2023-03-30 08:55:02,398 ADAM: Layer 2 -> dw_min:9.9899e-01  dw_max:1.0011e+00 lr:1.0000e-03
2023-03-30 08:55:02,399 ADAM: Layer 3 -> dw_min:9.9959e-01  dw_max:1.0004e+00 lr:1.0000e-03
2023-03-30 08:55:02,425 			Learning rate: weights:   1.000e-03    
2023-03-30 08:55:02,425 			Last test performance: 90.43%
2023-03-30 08:55:02,425 ----------------
2023-03-30 08:55:06,998   70  =>  22   		Training 486 pattern with 92.08% 	Forward time: 	 4.44 sec
2023-03-30 08:55:06,998 			Loss:    1.860e-01    			Backward time: 	 0.13 sec 
2023-03-30 08:55:06,998 ADAM: Layer 0 -> dw_min:9.9967e-01  dw_max:1.0003e+00 lr:1.0000e-03
2023-03-30 08:55:06,998 ADAM: Layer 1 -> dw_min:9.9950e-01  dw_max:1.0005e+00 lr:1.0000e-03
2023-03-30 08:55:06,999 ADAM: Layer 2 -> dw_min:9.9907e-01  dw_max:1.0009e+00 lr:1.0000e-03
2023-03-30 08:55:06,999 ADAM: Layer 3 -> dw_min:9.9939e-01  dw_max:1.0005e+00 lr:1.0000e-03
2023-03-30 08:55:07,017 			Learning rate: weights:   1.000e-03    
2023-03-30 08:55:07,017 			Last test performance: 90.43%
2023-03-30 08:55:07,017 ----------------
2023-03-30 08:55:11,588   70  =>  23   		Training 486 pattern with 92.08% 	Forward time: 	 4.44 sec
2023-03-30 08:55:11,588 			Loss:    1.613e-01    			Backward time: 	 0.13 sec 
2023-03-30 08:55:11,588 ADAM: Layer 0 -> dw_min:9.9965e-01  dw_max:1.0004e+00 lr:1.0000e-03
2023-03-30 08:55:11,588 ADAM: Layer 1 -> dw_min:9.9951e-01  dw_max:1.0005e+00 lr:1.0000e-03
2023-03-30 08:55:11,588 ADAM: Layer 2 -> dw_min:9.9910e-01  dw_max:1.0008e+00 lr:1.0000e-03
2023-03-30 08:55:11,589 ADAM: Layer 3 -> dw_min:9.9947e-01  dw_max:1.0005e+00 lr:1.0000e-03
2023-03-30 08:55:11,665 			Learning rate: weights:   1.000e-03    
2023-03-30 08:55:11,665 			Last test performance: 90.43%
2023-03-30 08:55:11,665 ----------------
2023-03-30 08:55:16,235   70  =>  24   		Training 486 pattern with 92.71% 	Forward time: 	 4.44 sec
2023-03-30 08:55:16,236 			Loss:    1.549e-01    			Backward time: 	 0.13 sec 
2023-03-30 08:55:16,236 ADAM: Layer 0 -> dw_min:9.9970e-01  dw_max:1.0004e+00 lr:1.0000e-03
2023-03-30 08:55:16,236 ADAM: Layer 1 -> dw_min:9.9952e-01  dw_max:1.0005e+00 lr:1.0000e-03
2023-03-30 08:55:16,236 ADAM: Layer 2 -> dw_min:9.9903e-01  dw_max:1.0008e+00 lr:1.0000e-03
2023-03-30 08:55:16,236 ADAM: Layer 3 -> dw_min:9.9945e-01  dw_max:1.0004e+00 lr:1.0000e-03
2023-03-30 08:55:16,257 			Learning rate: weights:   1.000e-03    
2023-03-30 08:55:16,257 			Last test performance: 90.43%
2023-03-30 08:55:16,257 ----------------
2023-03-30 08:55:20,829   70  =>  25   		Training 486 pattern with 91.46% 	Forward time: 	 4.44 sec
2023-03-30 08:55:20,829 			Loss:    1.745e-01    			Backward time: 	 0.13 sec 
2023-03-30 08:55:20,829 ADAM: Layer 0 -> dw_min:9.9962e-01  dw_max:1.0004e+00 lr:1.0000e-03
2023-03-30 08:55:20,829 ADAM: Layer 1 -> dw_min:9.9943e-01  dw_max:1.0005e+00 lr:1.0000e-03
2023-03-30 08:55:20,829 ADAM: Layer 2 -> dw_min:9.9909e-01  dw_max:1.0010e+00 lr:1.0000e-03
2023-03-30 08:55:20,829 ADAM: Layer 3 -> dw_min:9.9949e-01  dw_max:1.0007e+00 lr:1.0000e-03
2023-03-30 08:55:20,882 			Learning rate: weights:   1.000e-03    
2023-03-30 08:55:20,882 			Last test performance: 90.43%
2023-03-30 08:55:20,882 ----------------
2023-03-30 08:55:25,454   70  =>  26   		Training 486 pattern with 91.67% 	Forward time: 	 4.44 sec
2023-03-30 08:55:25,454 			Loss:    2.055e-01    			Backward time: 	 0.13 sec 
2023-03-30 08:55:25,454 ADAM: Layer 0 -> dw_min:9.9963e-01  dw_max:1.0004e+00 lr:1.0000e-03
2023-03-30 08:55:25,454 ADAM: Layer 1 -> dw_min:9.9952e-01  dw_max:1.0005e+00 lr:1.0000e-03
2023-03-30 08:55:25,454 ADAM: Layer 2 -> dw_min:9.9920e-01  dw_max:1.0009e+00 lr:1.0000e-03
2023-03-30 08:55:25,454 ADAM: Layer 3 -> dw_min:9.9955e-01  dw_max:1.0005e+00 lr:1.0000e-03
2023-03-30 08:55:25,531 			Learning rate: weights:   1.000e-03    
2023-03-30 08:55:25,531 			Last test performance: 90.43%
2023-03-30 08:55:25,531 ----------------
2023-03-30 08:55:30,101   70  =>  27   		Training 486 pattern with 92.08% 	Forward time: 	 4.44 sec
2023-03-30 08:55:30,101 			Loss:    1.640e-01    			Backward time: 	 0.13 sec 
2023-03-30 08:55:30,102 ADAM: Layer 0 -> dw_min:9.9967e-01  dw_max:1.0004e+00 lr:1.0000e-03
2023-03-30 08:55:30,102 ADAM: Layer 1 -> dw_min:9.9944e-01  dw_max:1.0005e+00 lr:1.0000e-03
2023-03-30 08:55:30,102 ADAM: Layer 2 -> dw_min:9.9926e-01  dw_max:1.0008e+00 lr:1.0000e-03
2023-03-30 08:55:30,102 ADAM: Layer 3 -> dw_min:9.9959e-01  dw_max:1.0005e+00 lr:1.0000e-03
2023-03-30 08:55:30,206 			Learning rate: weights:   1.000e-03    
2023-03-30 08:55:30,206 			Last test performance: 90.43%
2023-03-30 08:55:30,206 ----------------
2023-03-30 08:55:34,777   70  =>  28   		Training 486 pattern with 91.46% 	Forward time: 	 4.44 sec
2023-03-30 08:55:34,777 			Loss:    1.859e-01    			Backward time: 	 0.13 sec 
2023-03-30 08:55:34,778 ADAM: Layer 0 -> dw_min:9.9970e-01  dw_max:1.0003e+00 lr:1.0000e-03
2023-03-30 08:55:34,778 ADAM: Layer 1 -> dw_min:9.9951e-01  dw_max:1.0005e+00 lr:1.0000e-03
2023-03-30 08:55:34,778 ADAM: Layer 2 -> dw_min:9.9900e-01  dw_max:1.0008e+00 lr:1.0000e-03
2023-03-30 08:55:34,778 ADAM: Layer 3 -> dw_min:9.9963e-01  dw_max:1.0005e+00 lr:1.0000e-03
2023-03-30 08:55:34,795 			Learning rate: weights:   1.000e-03    
2023-03-30 08:55:34,795 			Last test performance: 90.43%
2023-03-30 08:55:34,795 ----------------
2023-03-30 08:55:39,367   70  =>  29   		Training 486 pattern with 93.96% 	Forward time: 	 4.44 sec
2023-03-30 08:55:39,367 			Loss:    1.616e-01    			Backward time: 	 0.13 sec 
2023-03-30 08:55:39,368 ADAM: Layer 0 -> dw_min:9.9969e-01  dw_max:1.0004e+00 lr:1.0000e-03
2023-03-30 08:55:39,368 ADAM: Layer 1 -> dw_min:9.9955e-01  dw_max:1.0005e+00 lr:1.0000e-03
2023-03-30 08:55:39,368 ADAM: Layer 2 -> dw_min:9.9896e-01  dw_max:1.0014e+00 lr:1.0000e-03
2023-03-30 08:55:39,368 ADAM: Layer 3 -> dw_min:9.9961e-01  dw_max:1.0008e+00 lr:1.0000e-03
2023-03-30 08:55:39,473 			Learning rate: weights:   1.000e-03    
2023-03-30 08:55:39,473 			Last test performance: 90.43%
2023-03-30 08:55:39,473 ----------------
2023-03-30 08:55:44,044   70  =>  30   		Training 486 pattern with 92.29% 	Forward time: 	 4.44 sec
2023-03-30 08:55:44,044 			Loss:    1.809e-01    			Backward time: 	 0.13 sec 
2023-03-30 08:55:44,044 ADAM: Layer 0 -> dw_min:9.9970e-01  dw_max:1.0004e+00 lr:1.0000e-03
2023-03-30 08:55:44,045 ADAM: Layer 1 -> dw_min:9.9956e-01  dw_max:1.0005e+00 lr:1.0000e-03
2023-03-30 08:55:44,045 ADAM: Layer 2 -> dw_min:9.9892e-01  dw_max:1.0013e+00 lr:1.0000e-03
2023-03-30 08:55:44,045 ADAM: Layer 3 -> dw_min:9.9957e-01  dw_max:1.0007e+00 lr:1.0000e-03
2023-03-30 08:55:44,150 			Learning rate: weights:   1.000e-03    
2023-03-30 08:55:44,150 			Last test performance: 90.43%
2023-03-30 08:55:44,150 ----------------
2023-03-30 08:55:48,721   70  =>  31   		Training 486 pattern with 91.67% 	Forward time: 	 4.44 sec
2023-03-30 08:55:48,721 			Loss:    1.965e-01    			Backward time: 	 0.13 sec 
2023-03-30 08:55:48,722 ADAM: Layer 0 -> dw_min:9.9970e-01  dw_max:1.0004e+00 lr:1.0000e-03
2023-03-30 08:55:48,722 ADAM: Layer 1 -> dw_min:9.9951e-01  dw_max:1.0005e+00 lr:1.0000e-03
2023-03-30 08:55:48,722 ADAM: Layer 2 -> dw_min:9.9903e-01  dw_max:1.0012e+00 lr:1.0000e-03
2023-03-30 08:55:48,722 ADAM: Layer 3 -> dw_min:9.9959e-01  dw_max:1.0007e+00 lr:1.0000e-03
2023-03-30 08:55:48,802 			Learning rate: weights:   1.000e-03    
2023-03-30 08:55:48,802 			Last test performance: 90.43%
2023-03-30 08:55:48,802 ----------------
2023-03-30 08:55:53,374   70  =>  32   		Training 486 pattern with 92.50% 	Forward time: 	 4.44 sec
2023-03-30 08:55:53,374 			Loss:    1.862e-01    			Backward time: 	 0.13 sec 
2023-03-30 08:55:53,374 ADAM: Layer 0 -> dw_min:9.9966e-01  dw_max:1.0003e+00 lr:1.0000e-03
2023-03-30 08:55:53,374 ADAM: Layer 1 -> dw_min:9.9955e-01  dw_max:1.0005e+00 lr:1.0000e-03
2023-03-30 08:55:53,374 ADAM: Layer 2 -> dw_min:9.9911e-01  dw_max:1.0010e+00 lr:1.0000e-03
2023-03-30 08:55:53,375 ADAM: Layer 3 -> dw_min:9.9964e-01  dw_max:1.0006e+00 lr:1.0000e-03
2023-03-30 08:55:53,392 			Learning rate: weights:   1.000e-03    
2023-03-30 08:55:53,392 			Last test performance: 90.43%
2023-03-30 08:55:53,392 ----------------
2023-03-30 08:55:57,968   70  =>  33   		Training 486 pattern with 89.79% 	Forward time: 	 4.44 sec
2023-03-30 08:55:57,968 			Loss:    2.047e-01    			Backward time: 	 0.13 sec 
2023-03-30 08:55:57,968 ADAM: Layer 0 -> dw_min:9.9968e-01  dw_max:1.0004e+00 lr:1.0000e-03
2023-03-30 08:55:57,968 ADAM: Layer 1 -> dw_min:9.9943e-01  dw_max:1.0005e+00 lr:1.0000e-03
2023-03-30 08:55:57,968 ADAM: Layer 2 -> dw_min:9.9918e-01  dw_max:1.0009e+00 lr:1.0000e-03
2023-03-30 08:55:57,968 ADAM: Layer 3 -> dw_min:9.9962e-01  dw_max:1.0005e+00 lr:1.0000e-03
2023-03-30 08:55:58,046 			Learning rate: weights:   1.000e-03    
2023-03-30 08:55:58,046 			Last test performance: 90.43%
2023-03-30 08:55:58,046 ----------------
2023-03-30 08:56:02,619   70  =>  34   		Training 486 pattern with 93.12% 	Forward time: 	 4.44 sec
2023-03-30 08:56:02,619 			Loss:    1.531e-01    			Backward time: 	 0.13 sec 
2023-03-30 08:56:02,619 ADAM: Layer 0 -> dw_min:9.9973e-01  dw_max:1.0003e+00 lr:1.0000e-03
2023-03-30 08:56:02,619 ADAM: Layer 1 -> dw_min:9.9957e-01  dw_max:1.0005e+00 lr:1.0000e-03
2023-03-30 08:56:02,619 ADAM: Layer 2 -> dw_min:9.9927e-01  dw_max:1.0011e+00 lr:1.0000e-03
2023-03-30 08:56:02,619 ADAM: Layer 3 -> dw_min:9.9969e-01  dw_max:1.0005e+00 lr:1.0000e-03
2023-03-30 08:56:02,666 			Learning rate: weights:   1.000e-03    
2023-03-30 08:56:02,666 			Last test performance: 90.43%
2023-03-30 08:56:02,666 ----------------
2023-03-30 08:56:07,240   70  =>  35   		Training 486 pattern with 92.71% 	Forward time: 	 4.44 sec
2023-03-30 08:56:07,240 			Loss:    1.662e-01    			Backward time: 	 0.13 sec 
2023-03-30 08:56:07,241 ADAM: Layer 0 -> dw_min:9.9968e-01  dw_max:1.0003e+00 lr:1.0000e-03
2023-03-30 08:56:07,241 ADAM: Layer 1 -> dw_min:9.9959e-01  dw_max:1.0005e+00 lr:1.0000e-03
2023-03-30 08:56:07,241 ADAM: Layer 2 -> dw_min:9.9915e-01  dw_max:1.0010e+00 lr:1.0000e-03
2023-03-30 08:56:07,241 ADAM: Layer 3 -> dw_min:9.9970e-01  dw_max:1.0004e+00 lr:1.0000e-03
2023-03-30 08:56:07,340 			Learning rate: weights:   1.000e-03    
2023-03-30 08:56:07,340 			Last test performance: 90.43%
2023-03-30 08:56:07,340 ----------------
2023-03-30 08:56:11,913   70  =>  36   		Training 486 pattern with 92.50% 	Forward time: 	 4.44 sec
2023-03-30 08:56:11,913 			Loss:    1.776e-01    			Backward time: 	 0.13 sec 
2023-03-30 08:56:11,913 ADAM: Layer 0 -> dw_min:9.9972e-01  dw_max:1.0004e+00 lr:1.0000e-03
2023-03-30 08:56:11,913 ADAM: Layer 1 -> dw_min:9.9932e-01  dw_max:1.0006e+00 lr:1.0000e-03
2023-03-30 08:56:11,913 ADAM: Layer 2 -> dw_min:9.9873e-01  dw_max:1.0009e+00 lr:1.0000e-03
2023-03-30 08:56:11,913 ADAM: Layer 3 -> dw_min:9.9969e-01  dw_max:1.0004e+00 lr:1.0000e-03
2023-03-30 08:56:11,940 			Learning rate: weights:   1.000e-03    
2023-03-30 08:56:11,940 			Last test performance: 90.43%
2023-03-30 08:56:11,940 ----------------
2023-03-30 08:56:16,513   70  =>  37   		Training 486 pattern with 93.54% 	Forward time: 	 4.44 sec
2023-03-30 08:56:16,513 			Loss:    1.733e-01    			Backward time: 	 0.13 sec 
2023-03-30 08:56:16,513 ADAM: Layer 0 -> dw_min:9.9972e-01  dw_max:1.0004e+00 lr:1.0000e-03
2023-03-30 08:56:16,513 ADAM: Layer 1 -> dw_min:9.9942e-01  dw_max:1.0007e+00 lr:1.0000e-03
2023-03-30 08:56:16,513 ADAM: Layer 2 -> dw_min:9.9886e-01  dw_max:1.0008e+00 lr:1.0000e-03
2023-03-30 08:56:16,513 ADAM: Layer 3 -> dw_min:9.9973e-01  dw_max:1.0004e+00 lr:1.0000e-03
2023-03-30 08:56:16,590 			Learning rate: weights:   1.000e-03    
2023-03-30 08:56:16,591 			Last test performance: 90.43%
2023-03-30 08:56:16,591 ----------------
2023-03-30 08:56:21,162   70  =>  38   		Training 486 pattern with 93.96% 	Forward time: 	 4.44 sec
2023-03-30 08:56:21,162 			Loss:    1.575e-01    			Backward time: 	 0.13 sec 
2023-03-30 08:56:21,162 ADAM: Layer 0 -> dw_min:9.9977e-01  dw_max:1.0003e+00 lr:1.0000e-03
2023-03-30 08:56:21,162 ADAM: Layer 1 -> dw_min:9.9948e-01  dw_max:1.0005e+00 lr:1.0000e-03
2023-03-30 08:56:21,162 ADAM: Layer 2 -> dw_min:9.9888e-01  dw_max:1.0007e+00 lr:1.0000e-03
2023-03-30 08:56:21,163 ADAM: Layer 3 -> dw_min:9.9967e-01  dw_max:1.0003e+00 lr:1.0000e-03
2023-03-30 08:56:21,238 			Learning rate: weights:   1.000e-03    
2023-03-30 08:56:21,238 			Last test performance: 90.43%
2023-03-30 08:56:21,238 ----------------
2023-03-30 08:56:25,810   70  =>  39   		Training 486 pattern with 92.71% 	Forward time: 	 4.44 sec
2023-03-30 08:56:25,810 			Loss:    1.632e-01    			Backward time: 	 0.13 sec 
2023-03-30 08:56:25,810 ADAM: Layer 0 -> dw_min:9.9976e-01  dw_max:1.0003e+00 lr:1.0000e-03
2023-03-30 08:56:25,810 ADAM: Layer 1 -> dw_min:9.9936e-01  dw_max:1.0006e+00 lr:1.0000e-03
2023-03-30 08:56:25,810 ADAM: Layer 2 -> dw_min:9.9898e-01  dw_max:1.0007e+00 lr:1.0000e-03
2023-03-30 08:56:25,810 ADAM: Layer 3 -> dw_min:9.9966e-01  dw_max:1.0003e+00 lr:1.0000e-03
2023-03-30 08:56:25,885 			Learning rate: weights:   1.000e-03    
2023-03-30 08:56:25,885 			Last test performance: 90.43%
2023-03-30 08:56:25,885 ----------------
2023-03-30 08:56:30,456   70  =>  40   		Training 486 pattern with 91.88% 	Forward time: 	 4.44 sec
2023-03-30 08:56:30,456 			Loss:    1.924e-01    			Backward time: 	 0.13 sec 
2023-03-30 08:56:30,456 ADAM: Layer 0 -> dw_min:9.9968e-01  dw_max:1.0002e+00 lr:1.0000e-03
2023-03-30 08:56:30,456 ADAM: Layer 1 -> dw_min:9.9938e-01  dw_max:1.0005e+00 lr:1.0000e-03
2023-03-30 08:56:30,456 ADAM: Layer 2 -> dw_min:9.9908e-01  dw_max:1.0007e+00 lr:1.0000e-03
2023-03-30 08:56:30,456 ADAM: Layer 3 -> dw_min:9.9969e-01  dw_max:1.0004e+00 lr:1.0000e-03
2023-03-30 08:56:30,533 			Learning rate: weights:   1.000e-03    
2023-03-30 08:56:30,533 			Last test performance: 90.43%
2023-03-30 08:56:30,533 ----------------
2023-03-30 08:56:35,104   70  =>  41   		Training 486 pattern with 91.67% 	Forward time: 	 4.44 sec
2023-03-30 08:56:35,104 			Loss:    1.707e-01    			Backward time: 	 0.13 sec 
2023-03-30 08:56:35,105 ADAM: Layer 0 -> dw_min:9.9963e-01  dw_max:1.0002e+00 lr:1.0000e-03
2023-03-30 08:56:35,105 ADAM: Layer 1 -> dw_min:9.9933e-01  dw_max:1.0007e+00 lr:1.0000e-03
2023-03-30 08:56:35,105 ADAM: Layer 2 -> dw_min:9.9918e-01  dw_max:1.0009e+00 lr:1.0000e-03
2023-03-30 08:56:35,105 ADAM: Layer 3 -> dw_min:9.9967e-01  dw_max:1.0004e+00 lr:1.0000e-03
2023-03-30 08:56:35,219 			Learning rate: weights:   1.000e-03    
2023-03-30 08:56:35,219 			Last test performance: 90.43%
2023-03-30 08:56:35,219 ----------------
2023-03-30 08:56:39,792   70  =>  42   		Training 486 pattern with 91.88% 	Forward time: 	 4.44 sec
2023-03-30 08:56:39,792 			Loss:    2.040e-01    			Backward time: 	 0.13 sec 
2023-03-30 08:56:39,792 ADAM: Layer 0 -> dw_min:9.9969e-01  dw_max:1.0003e+00 lr:1.0000e-03
2023-03-30 08:56:39,792 ADAM: Layer 1 -> dw_min:9.9932e-01  dw_max:1.0007e+00 lr:1.0000e-03
2023-03-30 08:56:39,792 ADAM: Layer 2 -> dw_min:9.9904e-01  dw_max:1.0010e+00 lr:1.0000e-03
2023-03-30 08:56:39,792 ADAM: Layer 3 -> dw_min:9.9967e-01  dw_max:1.0004e+00 lr:1.0000e-03
2023-03-30 08:56:39,872 			Learning rate: weights:   1.000e-03    
2023-03-30 08:56:39,873 			Last test performance: 90.43%
2023-03-30 08:56:39,873 ----------------
2023-03-30 08:56:44,444   70  =>  43   		Training 486 pattern with 90.42% 	Forward time: 	 4.44 sec
2023-03-30 08:56:44,444 			Loss:    2.007e-01    			Backward time: 	 0.13 sec 
2023-03-30 08:56:44,444 ADAM: Layer 0 -> dw_min:9.9971e-01  dw_max:1.0003e+00 lr:1.0000e-03
2023-03-30 08:56:44,444 ADAM: Layer 1 -> dw_min:9.9940e-01  dw_max:1.0006e+00 lr:1.0000e-03
2023-03-30 08:56:44,444 ADAM: Layer 2 -> dw_min:9.9915e-01  dw_max:1.0012e+00 lr:1.0000e-03
2023-03-30 08:56:44,445 ADAM: Layer 3 -> dw_min:9.9963e-01  dw_max:1.0004e+00 lr:1.0000e-03
2023-03-30 08:56:44,496 			Learning rate: weights:   1.000e-03    
2023-03-30 08:56:44,497 			Last test performance: 90.43%
2023-03-30 08:56:44,497 ----------------
2023-03-30 08:56:49,067   70  =>  44   		Training 486 pattern with 92.08% 	Forward time: 	 4.44 sec
2023-03-30 08:56:49,067 			Loss:    1.870e-01    			Backward time: 	 0.13 sec 
2023-03-30 08:56:49,067 ADAM: Layer 0 -> dw_min:9.9971e-01  dw_max:1.0003e+00 lr:1.0000e-03
2023-03-30 08:56:49,067 ADAM: Layer 1 -> dw_min:9.9938e-01  dw_max:1.0005e+00 lr:1.0000e-03
2023-03-30 08:56:49,067 ADAM: Layer 2 -> dw_min:9.9915e-01  dw_max:1.0011e+00 lr:1.0000e-03
2023-03-30 08:56:49,068 ADAM: Layer 3 -> dw_min:9.9952e-01  dw_max:1.0004e+00 lr:1.0000e-03
2023-03-30 08:56:49,157 			Learning rate: weights:   1.000e-03    
2023-03-30 08:56:49,157 			Last test performance: 90.43%
2023-03-30 08:56:49,157 ----------------
2023-03-30 08:56:53,730   70  =>  45   		Training 486 pattern with 91.88% 	Forward time: 	 4.44 sec
2023-03-30 08:56:53,730 			Loss:    1.927e-01    			Backward time: 	 0.13 sec 
2023-03-30 08:56:53,730 ADAM: Layer 0 -> dw_min:9.9970e-01  dw_max:1.0002e+00 lr:1.0000e-03
2023-03-30 08:56:53,730 ADAM: Layer 1 -> dw_min:9.9944e-01  dw_max:1.0005e+00 lr:1.0000e-03
2023-03-30 08:56:53,730 ADAM: Layer 2 -> dw_min:9.9925e-01  dw_max:1.0010e+00 lr:1.0000e-03
2023-03-30 08:56:53,731 ADAM: Layer 3 -> dw_min:9.9965e-01  dw_max:1.0004e+00 lr:1.0000e-03
2023-03-30 08:56:53,751 			Learning rate: weights:   1.000e-03    
2023-03-30 08:56:53,751 			Last test performance: 90.43%
2023-03-30 08:56:53,751 ----------------
2023-03-30 08:56:58,326   70  =>  46   		Training 486 pattern with 91.46% 	Forward time: 	 4.44 sec
2023-03-30 08:56:58,326 			Loss:    1.967e-01    			Backward time: 	 0.13 sec 
2023-03-30 08:56:58,326 ADAM: Layer 0 -> dw_min:9.9969e-01  dw_max:1.0003e+00 lr:1.0000e-03
2023-03-30 08:56:58,326 ADAM: Layer 1 -> dw_min:9.9953e-01  dw_max:1.0006e+00 lr:1.0000e-03
2023-03-30 08:56:58,326 ADAM: Layer 2 -> dw_min:9.9936e-01  dw_max:1.0009e+00 lr:1.0000e-03
2023-03-30 08:56:58,326 ADAM: Layer 3 -> dw_min:9.9967e-01  dw_max:1.0004e+00 lr:1.0000e-03
2023-03-30 08:56:58,345 			Learning rate: weights:   1.000e-03    
2023-03-30 08:56:58,345 			Last test performance: 90.43%
2023-03-30 08:56:58,345 ----------------
2023-03-30 08:57:02,917   70  =>  47   		Training 486 pattern with 90.62% 	Forward time: 	 4.44 sec
2023-03-30 08:57:02,918 			Loss:    2.029e-01    			Backward time: 	 0.13 sec 
2023-03-30 08:57:02,918 ADAM: Layer 0 -> dw_min:9.9963e-01  dw_max:1.0003e+00 lr:1.0000e-03
2023-03-30 08:57:02,918 ADAM: Layer 1 -> dw_min:9.9953e-01  dw_max:1.0005e+00 lr:1.0000e-03
2023-03-30 08:57:02,918 ADAM: Layer 2 -> dw_min:9.9934e-01  dw_max:1.0008e+00 lr:1.0000e-03
2023-03-30 08:57:02,918 ADAM: Layer 3 -> dw_min:9.9967e-01  dw_max:1.0003e+00 lr:1.0000e-03
2023-03-30 08:57:03,012 			Learning rate: weights:   1.000e-03    
2023-03-30 08:57:03,012 			Last test performance: 90.43%
2023-03-30 08:57:03,012 ----------------
2023-03-30 08:57:07,585   70  =>  48   		Training 486 pattern with 92.71% 	Forward time: 	 4.44 sec
2023-03-30 08:57:07,585 			Loss:    1.744e-01    			Backward time: 	 0.13 sec 
2023-03-30 08:57:07,585 ADAM: Layer 0 -> dw_min:9.9971e-01  dw_max:1.0002e+00 lr:1.0000e-03
2023-03-30 08:57:07,585 ADAM: Layer 1 -> dw_min:9.9952e-01  dw_max:1.0005e+00 lr:1.0000e-03
2023-03-30 08:57:07,585 ADAM: Layer 2 -> dw_min:9.9933e-01  dw_max:1.0008e+00 lr:1.0000e-03
2023-03-30 08:57:07,586 ADAM: Layer 3 -> dw_min:9.9946e-01  dw_max:1.0004e+00 lr:1.0000e-03
2023-03-30 08:57:07,662 			Learning rate: weights:   1.000e-03    
2023-03-30 08:57:07,663 			Last test performance: 90.43%
2023-03-30 08:57:07,663 ----------------
2023-03-30 08:57:12,236   70  =>  49   		Training 486 pattern with 93.75% 	Forward time: 	 4.44 sec
2023-03-30 08:57:12,236 			Loss:    1.419e-01    			Backward time: 	 0.13 sec 
2023-03-30 08:57:12,236 ADAM: Layer 0 -> dw_min:9.9974e-01  dw_max:1.0002e+00 lr:1.0000e-03
2023-03-30 08:57:12,236 ADAM: Layer 1 -> dw_min:9.9947e-01  dw_max:1.0005e+00 lr:1.0000e-03
2023-03-30 08:57:12,236 ADAM: Layer 2 -> dw_min:9.9887e-01  dw_max:1.0007e+00 lr:1.0000e-03
2023-03-30 08:57:12,236 ADAM: Layer 3 -> dw_min:9.9951e-01  dw_max:1.0004e+00 lr:1.0000e-03
2023-03-30 08:57:12,307 			Learning rate: weights:   1.000e-03    
2023-03-30 08:57:12,307 			Last test performance: 90.43%
2023-03-30 08:57:12,307 ----------------
2023-03-30 08:57:16,878   70  =>  50   		Training 486 pattern with 92.92% 	Forward time: 	 4.44 sec
2023-03-30 08:57:16,878 			Loss:    1.722e-01    			Backward time: 	 0.13 sec 
2023-03-30 08:57:16,879 ADAM: Layer 0 -> dw_min:9.9977e-01  dw_max:1.0003e+00 lr:1.0000e-03
2023-03-30 08:57:16,879 ADAM: Layer 1 -> dw_min:9.9938e-01  dw_max:1.0005e+00 lr:1.0000e-03
2023-03-30 08:57:16,879 ADAM: Layer 2 -> dw_min:9.9895e-01  dw_max:1.0007e+00 lr:1.0000e-03
2023-03-30 08:57:16,879 ADAM: Layer 3 -> dw_min:9.9954e-01  dw_max:1.0004e+00 lr:1.0000e-03
2023-03-30 08:57:16,898 			Learning rate: weights:   1.000e-03    
2023-03-30 08:57:16,898 			Last test performance: 90.43%
2023-03-30 08:57:16,898 ----------------
2023-03-30 08:57:21,469   70  =>  51   		Training 486 pattern with 92.29% 	Forward time: 	 4.44 sec
2023-03-30 08:57:21,469 			Loss:    1.689e-01    			Backward time: 	 0.13 sec 
2023-03-30 08:57:21,469 ADAM: Layer 0 -> dw_min:9.9977e-01  dw_max:1.0003e+00 lr:1.0000e-03
2023-03-30 08:57:21,469 ADAM: Layer 1 -> dw_min:9.9942e-01  dw_max:1.0006e+00 lr:1.0000e-03
2023-03-30 08:57:21,469 ADAM: Layer 2 -> dw_min:9.9906e-01  dw_max:1.0007e+00 lr:1.0000e-03
2023-03-30 08:57:21,469 ADAM: Layer 3 -> dw_min:9.9958e-01  dw_max:1.0004e+00 lr:1.0000e-03
2023-03-30 08:57:21,522 			Learning rate: weights:   1.000e-03    
2023-03-30 08:57:21,522 			Last test performance: 90.43%
2023-03-30 08:57:21,522 ----------------
2023-03-30 08:57:26,093   70  =>  52   		Training 486 pattern with 91.04% 	Forward time: 	 4.44 sec
2023-03-30 08:57:26,093 			Loss:    1.887e-01    			Backward time: 	 0.13 sec 
2023-03-30 08:57:26,094 ADAM: Layer 0 -> dw_min:9.9977e-01  dw_max:1.0002e+00 lr:1.0000e-03
2023-03-30 08:57:26,094 ADAM: Layer 1 -> dw_min:9.9942e-01  dw_max:1.0005e+00 lr:1.0000e-03
2023-03-30 08:57:26,094 ADAM: Layer 2 -> dw_min:9.9906e-01  dw_max:1.0009e+00 lr:1.0000e-03
2023-03-30 08:57:26,094 ADAM: Layer 3 -> dw_min:9.9962e-01  dw_max:1.0004e+00 lr:1.0000e-03
2023-03-30 08:57:26,172 			Learning rate: weights:   1.000e-03    
2023-03-30 08:57:26,173 			Last test performance: 90.43%
2023-03-30 08:57:26,173 ----------------
2023-03-30 08:57:30,744   70  =>  53   		Training 486 pattern with 92.08% 	Forward time: 	 4.44 sec
2023-03-30 08:57:30,744 			Loss:    1.785e-01    			Backward time: 	 0.13 sec 
2023-03-30 08:57:30,744 ADAM: Layer 0 -> dw_min:9.9975e-01  dw_max:1.0003e+00 lr:1.0000e-03
2023-03-30 08:57:30,744 ADAM: Layer 1 -> dw_min:9.9937e-01  dw_max:1.0005e+00 lr:1.0000e-03
2023-03-30 08:57:30,745 ADAM: Layer 2 -> dw_min:9.9921e-01  dw_max:1.0008e+00 lr:1.0000e-03
2023-03-30 08:57:30,745 ADAM: Layer 3 -> dw_min:9.9952e-01  dw_max:1.0004e+00 lr:1.0000e-03
2023-03-30 08:57:30,909 			Learning rate: weights:   1.000e-03    
2023-03-30 08:57:30,909 			Last test performance: 90.43%
2023-03-30 08:57:30,909 ----------------
2023-03-30 08:57:35,480   70  =>  54   		Training 486 pattern with 91.46% 	Forward time: 	 4.44 sec
2023-03-30 08:57:35,481 			Loss:    1.815e-01    			Backward time: 	 0.13 sec 
2023-03-30 08:57:35,481 ADAM: Layer 0 -> dw_min:9.9976e-01  dw_max:1.0002e+00 lr:1.0000e-03
2023-03-30 08:57:35,481 ADAM: Layer 1 -> dw_min:9.9952e-01  dw_max:1.0004e+00 lr:1.0000e-03
2023-03-30 08:57:35,481 ADAM: Layer 2 -> dw_min:9.9928e-01  dw_max:1.0007e+00 lr:1.0000e-03
2023-03-30 08:57:35,481 ADAM: Layer 3 -> dw_min:9.9956e-01  dw_max:1.0004e+00 lr:1.0000e-03
2023-03-30 08:57:35,574 			Learning rate: weights:   1.000e-03    
2023-03-30 08:57:35,574 			Last test performance: 90.43%
2023-03-30 08:57:35,574 ----------------
2023-03-30 08:57:40,146   70  =>  55   		Training 486 pattern with 92.29% 	Forward time: 	 4.44 sec
2023-03-30 08:57:40,146 			Loss:    1.653e-01    			Backward time: 	 0.13 sec 
2023-03-30 08:57:40,147 ADAM: Layer 0 -> dw_min:9.9974e-01  dw_max:1.0002e+00 lr:1.0000e-03
2023-03-30 08:57:40,147 ADAM: Layer 1 -> dw_min:9.9955e-01  dw_max:1.0004e+00 lr:1.0000e-03
2023-03-30 08:57:40,147 ADAM: Layer 2 -> dw_min:9.9934e-01  dw_max:1.0007e+00 lr:1.0000e-03
2023-03-30 08:57:40,147 ADAM: Layer 3 -> dw_min:9.9961e-01  dw_max:1.0004e+00 lr:1.0000e-03
2023-03-30 08:57:40,230 			Learning rate: weights:   1.000e-03    
2023-03-30 08:57:40,230 			Last test performance: 90.43%
2023-03-30 08:57:40,230 ----------------
2023-03-30 08:57:44,802   70  =>  56   		Training 486 pattern with 93.75% 	Forward time: 	 4.44 sec
2023-03-30 08:57:44,803 			Loss:    1.621e-01    			Backward time: 	 0.13 sec 
2023-03-30 08:57:44,803 ADAM: Layer 0 -> dw_min:9.9975e-01  dw_max:1.0002e+00 lr:1.0000e-03
2023-03-30 08:57:44,803 ADAM: Layer 1 -> dw_min:9.9961e-01  dw_max:1.0004e+00 lr:1.0000e-03
2023-03-30 08:57:44,803 ADAM: Layer 2 -> dw_min:9.9935e-01  dw_max:1.0006e+00 lr:1.0000e-03
2023-03-30 08:57:44,803 ADAM: Layer 3 -> dw_min:9.9965e-01  dw_max:1.0003e+00 lr:1.0000e-03
2023-03-30 08:57:44,879 			Learning rate: weights:   1.000e-03    
2023-03-30 08:57:44,879 			Last test performance: 90.43%
2023-03-30 08:57:44,879 ----------------
2023-03-30 08:57:49,450   70  =>  57   		Training 486 pattern with 93.54% 	Forward time: 	 4.44 sec
2023-03-30 08:57:49,451 			Loss:    1.521e-01    			Backward time: 	 0.13 sec 
2023-03-30 08:57:49,451 ADAM: Layer 0 -> dw_min:9.9974e-01  dw_max:1.0002e+00 lr:1.0000e-03
2023-03-30 08:57:49,451 ADAM: Layer 1 -> dw_min:9.9961e-01  dw_max:1.0004e+00 lr:1.0000e-03
2023-03-30 08:57:49,451 ADAM: Layer 2 -> dw_min:9.9893e-01  dw_max:1.0008e+00 lr:1.0000e-03
2023-03-30 08:57:49,451 ADAM: Layer 3 -> dw_min:9.9967e-01  dw_max:1.0003e+00 lr:1.0000e-03
2023-03-30 08:57:49,469 			Learning rate: weights:   1.000e-03    
2023-03-30 08:57:49,470 			Last test performance: 90.43%
2023-03-30 08:57:49,470 ----------------
2023-03-30 08:57:54,042   70  =>  58   		Training 486 pattern with 92.50% 	Forward time: 	 4.44 sec
2023-03-30 08:57:54,042 			Loss:    1.844e-01    			Backward time: 	 0.13 sec 
2023-03-30 08:57:54,042 ADAM: Layer 0 -> dw_min:9.9964e-01  dw_max:1.0004e+00 lr:1.0000e-03
2023-03-30 08:57:54,043 ADAM: Layer 1 -> dw_min:9.9963e-01  dw_max:1.0005e+00 lr:1.0000e-03
2023-03-30 08:57:54,043 ADAM: Layer 2 -> dw_min:9.9904e-01  dw_max:1.0008e+00 lr:1.0000e-03
2023-03-30 08:57:54,043 ADAM: Layer 3 -> dw_min:9.9962e-01  dw_max:1.0005e+00 lr:1.0000e-03
2023-03-30 08:57:54,097 			Learning rate: weights:   1.000e-03    
2023-03-30 08:57:54,097 			Last test performance: 90.43%
2023-03-30 08:57:54,097 ----------------
2023-03-30 08:57:58,673   70  =>  59   		Training 486 pattern with 92.08% 	Forward time: 	 4.44 sec
2023-03-30 08:57:58,673 			Loss:    2.124e-01    			Backward time: 	 0.13 sec 
2023-03-30 08:57:58,673 ADAM: Layer 0 -> dw_min:9.9967e-01  dw_max:1.0003e+00 lr:1.0000e-03
2023-03-30 08:57:58,673 ADAM: Layer 1 -> dw_min:9.9957e-01  dw_max:1.0006e+00 lr:1.0000e-03
2023-03-30 08:57:58,673 ADAM: Layer 2 -> dw_min:9.9913e-01  dw_max:1.0009e+00 lr:1.0000e-03
2023-03-30 08:57:58,673 ADAM: Layer 3 -> dw_min:9.9964e-01  dw_max:1.0005e+00 lr:1.0000e-03
2023-03-30 08:57:58,692 			Learning rate: weights:   1.000e-03    
2023-03-30 08:57:58,692 			Last test performance: 90.43%
2023-03-30 08:57:58,692 ----------------
2023-03-30 08:58:03,266   70  =>  60   		Training 486 pattern with 90.83% 	Forward time: 	 4.44 sec
2023-03-30 08:58:03,266 			Loss:    1.830e-01    			Backward time: 	 0.13 sec 
2023-03-30 08:58:03,266 ADAM: Layer 0 -> dw_min:9.9966e-01  dw_max:1.0003e+00 lr:1.0000e-03
2023-03-30 08:58:03,266 ADAM: Layer 1 -> dw_min:9.9959e-01  dw_max:1.0005e+00 lr:1.0000e-03
2023-03-30 08:58:03,266 ADAM: Layer 2 -> dw_min:9.9922e-01  dw_max:1.0008e+00 lr:1.0000e-03
2023-03-30 08:58:03,266 ADAM: Layer 3 -> dw_min:9.9953e-01  dw_max:1.0005e+00 lr:1.0000e-03
2023-03-30 08:58:03,344 			Learning rate: weights:   1.000e-03    
2023-03-30 08:58:03,344 			Last test performance: 90.43%
2023-03-30 08:58:03,344 ----------------
2023-03-30 08:58:07,917   70  =>  61   		Training 486 pattern with 91.46% 	Forward time: 	 4.44 sec
2023-03-30 08:58:07,917 			Loss:    2.107e-01    			Backward time: 	 0.13 sec 
2023-03-30 08:58:07,917 ADAM: Layer 0 -> dw_min:9.9963e-01  dw_max:1.0003e+00 lr:1.0000e-03
2023-03-30 08:58:07,917 ADAM: Layer 1 -> dw_min:9.9957e-01  dw_max:1.0005e+00 lr:1.0000e-03
2023-03-30 08:58:07,918 ADAM: Layer 2 -> dw_min:9.9916e-01  dw_max:1.0010e+00 lr:1.0000e-03
2023-03-30 08:58:07,918 ADAM: Layer 3 -> dw_min:9.9937e-01  dw_max:1.0008e+00 lr:1.0000e-03
2023-03-30 08:58:08,024 			Learning rate: weights:   1.000e-03    
2023-03-30 08:58:08,024 			Last test performance: 90.43%
2023-03-30 08:58:08,024 ----------------
2023-03-30 08:58:12,598   70  =>  62   		Training 486 pattern with 91.46% 	Forward time: 	 4.44 sec
2023-03-30 08:58:12,598 			Loss:    1.712e-01    			Backward time: 	 0.13 sec 
2023-03-30 08:58:12,598 ADAM: Layer 0 -> dw_min:9.9965e-01  dw_max:1.0003e+00 lr:1.0000e-03
2023-03-30 08:58:12,598 ADAM: Layer 1 -> dw_min:9.9960e-01  dw_max:1.0005e+00 lr:1.0000e-03
2023-03-30 08:58:12,598 ADAM: Layer 2 -> dw_min:9.9924e-01  dw_max:1.0009e+00 lr:1.0000e-03
2023-03-30 08:58:12,598 ADAM: Layer 3 -> dw_min:9.9940e-01  dw_max:1.0007e+00 lr:1.0000e-03
2023-03-30 08:58:12,651 			Learning rate: weights:   1.000e-03    
2023-03-30 08:58:12,652 			Last test performance: 90.43%
2023-03-30 08:58:12,652 ----------------
2023-03-30 08:58:17,224   70  =>  63   		Training 486 pattern with 90.83% 	Forward time: 	 4.44 sec
2023-03-30 08:58:17,224 			Loss:    1.953e-01    			Backward time: 	 0.13 sec 
2023-03-30 08:58:17,224 ADAM: Layer 0 -> dw_min:9.9968e-01  dw_max:1.0003e+00 lr:1.0000e-03
2023-03-30 08:58:17,224 ADAM: Layer 1 -> dw_min:9.9953e-01  dw_max:1.0004e+00 lr:1.0000e-03
2023-03-30 08:58:17,224 ADAM: Layer 2 -> dw_min:9.9895e-01  dw_max:1.0008e+00 lr:1.0000e-03
2023-03-30 08:58:17,224 ADAM: Layer 3 -> dw_min:9.9946e-01  dw_max:1.0007e+00 lr:1.0000e-03
2023-03-30 08:58:17,241 			Learning rate: weights:   1.000e-03    
2023-03-30 08:58:17,241 			Last test performance: 90.43%
2023-03-30 08:58:17,241 ----------------
2023-03-30 08:58:21,813   70  =>  64   		Training 486 pattern with 92.71% 	Forward time: 	 4.44 sec
2023-03-30 08:58:21,813 			Loss:    1.872e-01    			Backward time: 	 0.13 sec 
2023-03-30 08:58:21,813 ADAM: Layer 0 -> dw_min:9.9965e-01  dw_max:1.0002e+00 lr:1.0000e-03
2023-03-30 08:58:21,813 ADAM: Layer 1 -> dw_min:9.9960e-01  dw_max:1.0004e+00 lr:1.0000e-03
2023-03-30 08:58:21,813 ADAM: Layer 2 -> dw_min:9.9905e-01  dw_max:1.0007e+00 lr:1.0000e-03
2023-03-30 08:58:21,813 ADAM: Layer 3 -> dw_min:9.9956e-01  dw_max:1.0006e+00 lr:1.0000e-03
2023-03-30 08:58:21,892 			Learning rate: weights:   1.000e-03    
2023-03-30 08:58:21,892 			Last test performance: 90.43%
2023-03-30 08:58:21,892 ----------------
2023-03-30 08:58:26,464   70  =>  65   		Training 486 pattern with 92.29% 	Forward time: 	 4.44 sec
2023-03-30 08:58:26,465 			Loss:    1.562e-01    			Backward time: 	 0.13 sec 
2023-03-30 08:58:26,465 ADAM: Layer 0 -> dw_min:9.9969e-01  dw_max:1.0003e+00 lr:1.0000e-03
2023-03-30 08:58:26,465 ADAM: Layer 1 -> dw_min:9.9958e-01  dw_max:1.0004e+00 lr:1.0000e-03
2023-03-30 08:58:26,465 ADAM: Layer 2 -> dw_min:9.9914e-01  dw_max:1.0010e+00 lr:1.0000e-03
2023-03-30 08:58:26,465 ADAM: Layer 3 -> dw_min:9.9957e-01  dw_max:1.0006e+00 lr:1.0000e-03
2023-03-30 08:58:26,542 			Learning rate: weights:   1.000e-03    
2023-03-30 08:58:26,542 			Last test performance: 90.43%
2023-03-30 08:58:26,542 ----------------
2023-03-30 08:58:31,113   70  =>  66   		Training 486 pattern with 92.50% 	Forward time: 	 4.44 sec
2023-03-30 08:58:31,114 			Loss:    1.811e-01    			Backward time: 	 0.13 sec 
2023-03-30 08:58:31,114 ADAM: Layer 0 -> dw_min:9.9971e-01  dw_max:1.0003e+00 lr:1.0000e-03
2023-03-30 08:58:31,114 ADAM: Layer 1 -> dw_min:9.9942e-01  dw_max:1.0004e+00 lr:1.0000e-03
2023-03-30 08:58:31,114 ADAM: Layer 2 -> dw_min:9.9900e-01  dw_max:1.0011e+00 lr:1.0000e-03
2023-03-30 08:58:31,114 ADAM: Layer 3 -> dw_min:9.9961e-01  dw_max:1.0006e+00 lr:1.0000e-03
2023-03-30 08:58:31,132 			Learning rate: weights:   1.000e-03    
2023-03-30 08:58:31,132 			Last test performance: 90.43%
2023-03-30 08:58:31,132 ----------------
2023-03-30 08:58:35,703   70  =>  67   		Training 486 pattern with 93.33% 	Forward time: 	 4.44 sec
2023-03-30 08:58:35,703 			Loss:    1.549e-01    			Backward time: 	 0.13 sec 
2023-03-30 08:58:35,703 ADAM: Layer 0 -> dw_min:9.9973e-01  dw_max:1.0003e+00 lr:1.0000e-03
2023-03-30 08:58:35,704 ADAM: Layer 1 -> dw_min:9.9944e-01  dw_max:1.0004e+00 lr:1.0000e-03
2023-03-30 08:58:35,704 ADAM: Layer 2 -> dw_min:9.9911e-01  dw_max:1.0010e+00 lr:1.0000e-03
2023-03-30 08:58:35,704 ADAM: Layer 3 -> dw_min:9.9964e-01  dw_max:1.0005e+00 lr:1.0000e-03
2023-03-30 08:58:35,724 			Learning rate: weights:   1.000e-03    
2023-03-30 08:58:35,724 			Last test performance: 90.43%
2023-03-30 08:58:35,724 ----------------
2023-03-30 08:58:40,297   70  =>  68   		Training 486 pattern with 92.29% 	Forward time: 	 4.44 sec
2023-03-30 08:58:40,297 			Loss:    1.931e-01    			Backward time: 	 0.13 sec 
2023-03-30 08:58:40,297 ADAM: Layer 0 -> dw_min:9.9974e-01  dw_max:1.0003e+00 lr:1.0000e-03
2023-03-30 08:58:40,297 ADAM: Layer 1 -> dw_min:9.9951e-01  dw_max:1.0005e+00 lr:1.0000e-03
2023-03-30 08:58:40,297 ADAM: Layer 2 -> dw_min:9.9901e-01  dw_max:1.0008e+00 lr:1.0000e-03
2023-03-30 08:58:40,297 ADAM: Layer 3 -> dw_min:9.9965e-01  dw_max:1.0005e+00 lr:1.0000e-03
2023-03-30 08:58:40,351 			Learning rate: weights:   1.000e-03    
2023-03-30 08:58:40,351 			Last test performance: 90.43%
2023-03-30 08:58:40,351 ----------------
2023-03-30 08:58:44,922   70  =>  69   		Training 486 pattern with 93.54% 	Forward time: 	 4.44 sec
2023-03-30 08:58:44,922 			Loss:    1.827e-01    			Backward time: 	 0.13 sec 
2023-03-30 08:58:44,922 ADAM: Layer 0 -> dw_min:9.9975e-01  dw_max:1.0003e+00 lr:1.0000e-03
2023-03-30 08:58:44,922 ADAM: Layer 1 -> dw_min:9.9958e-01  dw_max:1.0004e+00 lr:1.0000e-03
2023-03-30 08:58:44,922 ADAM: Layer 2 -> dw_min:9.9912e-01  dw_max:1.0008e+00 lr:1.0000e-03
2023-03-30 08:58:44,922 ADAM: Layer 3 -> dw_min:9.9965e-01  dw_max:1.0005e+00 lr:1.0000e-03
2023-03-30 08:58:44,973 			Learning rate: weights:   1.000e-03    
2023-03-30 08:58:44,973 			Last test performance: 90.43%
2023-03-30 08:58:44,973 ----------------
2023-03-30 08:58:49,544   70  =>  70   		Training 486 pattern with 91.46% 	Forward time: 	 4.44 sec
2023-03-30 08:58:49,544 			Loss:    1.835e-01    			Backward time: 	 0.13 sec 
2023-03-30 08:58:49,544 ADAM: Layer 0 -> dw_min:9.9976e-01  dw_max:1.0003e+00 lr:1.0000e-03
2023-03-30 08:58:49,544 ADAM: Layer 1 -> dw_min:9.9958e-01  dw_max:1.0004e+00 lr:1.0000e-03
2023-03-30 08:58:49,544 ADAM: Layer 2 -> dw_min:9.9918e-01  dw_max:1.0010e+00 lr:1.0000e-03
2023-03-30 08:58:49,545 ADAM: Layer 3 -> dw_min:9.9968e-01  dw_max:1.0004e+00 lr:1.0000e-03
2023-03-30 08:58:49,613 			Learning rate: weights:   1.000e-03    
2023-03-30 08:58:49,613 			Last test performance: 90.43%
2023-03-30 08:58:49,613 ----------------
2023-03-30 08:58:54,184   70  =>  71   		Training 486 pattern with 90.21% 	Forward time: 	 4.44 sec
2023-03-30 08:58:54,184 			Loss:    2.196e-01    			Backward time: 	 0.13 sec 
2023-03-30 08:58:54,184 ADAM: Layer 0 -> dw_min:9.9974e-01  dw_max:1.0003e+00 lr:1.0000e-03
2023-03-30 08:58:54,184 ADAM: Layer 1 -> dw_min:9.9956e-01  dw_max:1.0004e+00 lr:1.0000e-03
2023-03-30 08:58:54,184 ADAM: Layer 2 -> dw_min:9.9925e-01  dw_max:1.0009e+00 lr:1.0000e-03
2023-03-30 08:58:54,185 ADAM: Layer 3 -> dw_min:9.9961e-01  dw_max:1.0003e+00 lr:1.0000e-03
2023-03-30 08:58:54,208 			Learning rate: weights:   1.000e-03    
2023-03-30 08:58:54,208 			Last test performance: 90.43%
2023-03-30 08:58:54,208 ----------------
2023-03-30 08:58:58,782   70  =>  72   		Training 486 pattern with 91.04% 	Forward time: 	 4.44 sec
2023-03-30 08:58:58,782 			Loss:    1.917e-01    			Backward time: 	 0.13 sec 
2023-03-30 08:58:58,783 ADAM: Layer 0 -> dw_min:9.9975e-01  dw_max:1.0003e+00 lr:1.0000e-03
2023-03-30 08:58:58,783 ADAM: Layer 1 -> dw_min:9.9950e-01  dw_max:1.0004e+00 lr:1.0000e-03
2023-03-30 08:58:58,783 ADAM: Layer 2 -> dw_min:9.9936e-01  dw_max:1.0008e+00 lr:1.0000e-03
2023-03-30 08:58:58,783 ADAM: Layer 3 -> dw_min:9.9965e-01  dw_max:1.0004e+00 lr:1.0000e-03
2023-03-30 08:58:58,802 			Learning rate: weights:   1.000e-03    
2023-03-30 08:58:58,802 			Last test performance: 90.43%
2023-03-30 08:58:58,802 ----------------
2023-03-30 08:59:03,374   70  =>  73   		Training 486 pattern with 90.00% 	Forward time: 	 4.44 sec
2023-03-30 08:59:03,375 			Loss:    2.043e-01    			Backward time: 	 0.13 sec 
2023-03-30 08:59:03,375 ADAM: Layer 0 -> dw_min:9.9972e-01  dw_max:1.0003e+00 lr:1.0000e-03
2023-03-30 08:59:03,375 ADAM: Layer 1 -> dw_min:9.9961e-01  dw_max:1.0004e+00 lr:1.0000e-03
2023-03-30 08:59:03,375 ADAM: Layer 2 -> dw_min:9.9909e-01  dw_max:1.0012e+00 lr:1.0000e-03
2023-03-30 08:59:03,375 ADAM: Layer 3 -> dw_min:9.9936e-01  dw_max:1.0006e+00 lr:1.0000e-03
2023-03-30 08:59:03,394 			Learning rate: weights:   1.000e-03    
2023-03-30 08:59:03,394 			Last test performance: 90.43%
2023-03-30 08:59:03,394 ----------------
2023-03-30 08:59:07,967   70  =>  74   		Training 486 pattern with 91.88% 	Forward time: 	 4.44 sec
2023-03-30 08:59:07,967 			Loss:    1.870e-01    			Backward time: 	 0.13 sec 
2023-03-30 08:59:07,967 ADAM: Layer 0 -> dw_min:9.9967e-01  dw_max:1.0004e+00 lr:1.0000e-03
2023-03-30 08:59:07,967 ADAM: Layer 1 -> dw_min:9.9949e-01  dw_max:1.0005e+00 lr:1.0000e-03
2023-03-30 08:59:07,967 ADAM: Layer 2 -> dw_min:9.9892e-01  dw_max:1.0011e+00 lr:1.0000e-03
2023-03-30 08:59:07,967 ADAM: Layer 3 -> dw_min:9.9943e-01  dw_max:1.0005e+00 lr:1.0000e-03
2023-03-30 08:59:07,994 			Learning rate: weights:   1.000e-03    
2023-03-30 08:59:07,994 			Last test performance: 90.43%
2023-03-30 08:59:07,994 ----------------
2023-03-30 08:59:12,566   70  =>  75   		Training 486 pattern with 89.79% 	Forward time: 	 4.44 sec
2023-03-30 08:59:12,566 			Loss:    2.378e-01    			Backward time: 	 0.13 sec 
2023-03-30 08:59:12,566 ADAM: Layer 0 -> dw_min:9.9965e-01  dw_max:1.0004e+00 lr:1.0000e-03
2023-03-30 08:59:12,567 ADAM: Layer 1 -> dw_min:9.9930e-01  dw_max:1.0005e+00 lr:1.0000e-03
2023-03-30 08:59:12,567 ADAM: Layer 2 -> dw_min:9.9856e-01  dw_max:1.0010e+00 lr:1.0000e-03
2023-03-30 08:59:12,567 ADAM: Layer 3 -> dw_min:9.9949e-01  dw_max:1.0005e+00 lr:1.0000e-03
2023-03-30 08:59:12,645 			Learning rate: weights:   1.000e-03    
2023-03-30 08:59:12,645 			Last test performance: 90.43%
2023-03-30 08:59:12,645 ----------------
2023-03-30 08:59:17,216   70  =>  76   		Training 486 pattern with 91.25% 	Forward time: 	 4.44 sec
2023-03-30 08:59:17,216 			Loss:    1.848e-01    			Backward time: 	 0.13 sec 
2023-03-30 08:59:17,216 ADAM: Layer 0 -> dw_min:9.9972e-01  dw_max:1.0003e+00 lr:1.0000e-03
2023-03-30 08:59:17,216 ADAM: Layer 1 -> dw_min:9.9935e-01  dw_max:1.0005e+00 lr:1.0000e-03
2023-03-30 08:59:17,216 ADAM: Layer 2 -> dw_min:9.9869e-01  dw_max:1.0009e+00 lr:1.0000e-03
2023-03-30 08:59:17,216 ADAM: Layer 3 -> dw_min:9.9955e-01  dw_max:1.0004e+00 lr:1.0000e-03
2023-03-30 08:59:17,293 			Learning rate: weights:   1.000e-03    
2023-03-30 08:59:17,293 			Last test performance: 90.43%
2023-03-30 08:59:17,293 ----------------
2023-03-30 08:59:21,865   70  =>  77   		Training 486 pattern with 91.88% 	Forward time: 	 4.44 sec
2023-03-30 08:59:21,865 			Loss:    1.701e-01    			Backward time: 	 0.13 sec 
2023-03-30 08:59:21,865 ADAM: Layer 0 -> dw_min:9.9969e-01  dw_max:1.0004e+00 lr:1.0000e-03
2023-03-30 08:59:21,865 ADAM: Layer 1 -> dw_min:9.9938e-01  dw_max:1.0004e+00 lr:1.0000e-03
2023-03-30 08:59:21,866 ADAM: Layer 2 -> dw_min:9.9883e-01  dw_max:1.0008e+00 lr:1.0000e-03
2023-03-30 08:59:21,866 ADAM: Layer 3 -> dw_min:9.9960e-01  dw_max:1.0004e+00 lr:1.0000e-03
2023-03-30 08:59:21,943 			Learning rate: weights:   1.000e-03    
2023-03-30 08:59:21,943 			Last test performance: 90.43%
2023-03-30 08:59:21,943 ----------------
2023-03-30 08:59:26,514   70  =>  78   		Training 486 pattern with 93.33% 	Forward time: 	 4.44 sec
2023-03-30 08:59:26,514 			Loss:    1.614e-01    			Backward time: 	 0.13 sec 
2023-03-30 08:59:26,514 ADAM: Layer 0 -> dw_min:9.9970e-01  dw_max:1.0003e+00 lr:1.0000e-03
2023-03-30 08:59:26,514 ADAM: Layer 1 -> dw_min:9.9943e-01  dw_max:1.0004e+00 lr:1.0000e-03
2023-03-30 08:59:26,515 ADAM: Layer 2 -> dw_min:9.9895e-01  dw_max:1.0009e+00 lr:1.0000e-03
2023-03-30 08:59:26,515 ADAM: Layer 3 -> dw_min:9.9963e-01  dw_max:1.0004e+00 lr:1.0000e-03
2023-03-30 08:59:26,644 			Learning rate: weights:   1.000e-03    
2023-03-30 08:59:26,644 			Last test performance: 90.43%
2023-03-30 08:59:26,644 ----------------
2023-03-30 08:59:31,217   70  =>  79   		Training 486 pattern with 91.88% 	Forward time: 	 4.44 sec
2023-03-30 08:59:31,217 			Loss:    2.067e-01    			Backward time: 	 0.13 sec 
2023-03-30 08:59:31,218 ADAM: Layer 0 -> dw_min:9.9969e-01  dw_max:1.0003e+00 lr:1.0000e-03
2023-03-30 08:59:31,218 ADAM: Layer 1 -> dw_min:9.9950e-01  dw_max:1.0005e+00 lr:1.0000e-03
2023-03-30 08:59:31,218 ADAM: Layer 2 -> dw_min:9.9905e-01  dw_max:1.0009e+00 lr:1.0000e-03
2023-03-30 08:59:31,218 ADAM: Layer 3 -> dw_min:9.9967e-01  dw_max:1.0004e+00 lr:1.0000e-03
2023-03-30 08:59:31,273 			Learning rate: weights:   1.000e-03    
2023-03-30 08:59:31,273 			Last test performance: 90.43%
2023-03-30 08:59:31,273 ----------------
2023-03-30 08:59:35,845   70  =>  80   		Training 486 pattern with 93.33% 	Forward time: 	 4.44 sec
2023-03-30 08:59:35,845 			Loss:    1.513e-01    			Backward time: 	 0.13 sec 
2023-03-30 08:59:35,845 ADAM: Layer 0 -> dw_min:9.9969e-01  dw_max:1.0003e+00 lr:1.0000e-03
2023-03-30 08:59:35,845 ADAM: Layer 1 -> dw_min:9.9952e-01  dw_max:1.0004e+00 lr:1.0000e-03
2023-03-30 08:59:35,845 ADAM: Layer 2 -> dw_min:9.9888e-01  dw_max:1.0009e+00 lr:1.0000e-03
2023-03-30 08:59:35,845 ADAM: Layer 3 -> dw_min:9.9969e-01  dw_max:1.0004e+00 lr:1.0000e-03
2023-03-30 08:59:35,922 			Learning rate: weights:   1.000e-03    
2023-03-30 08:59:35,922 			Last test performance: 90.43%
2023-03-30 08:59:35,922 ----------------
2023-03-30 08:59:40,495   70  =>  81   		Training 486 pattern with 92.08% 	Forward time: 	 4.44 sec
2023-03-30 08:59:40,495 			Loss:    1.713e-01    			Backward time: 	 0.13 sec 
2023-03-30 08:59:40,495 ADAM: Layer 0 -> dw_min:9.9970e-01  dw_max:1.0003e+00 lr:1.0000e-03
2023-03-30 08:59:40,495 ADAM: Layer 1 -> dw_min:9.9955e-01  dw_max:1.0004e+00 lr:1.0000e-03
2023-03-30 08:59:40,495 ADAM: Layer 2 -> dw_min:9.9903e-01  dw_max:1.0009e+00 lr:1.0000e-03
2023-03-30 08:59:40,496 ADAM: Layer 3 -> dw_min:9.9970e-01  dw_max:1.0003e+00 lr:1.0000e-03
2023-03-30 08:59:40,515 			Learning rate: weights:   1.000e-03    
2023-03-30 08:59:40,515 			Last test performance: 90.43%
2023-03-30 08:59:40,515 ----------------
2023-03-30 08:59:45,087   70  =>  82   		Training 486 pattern with 91.67% 	Forward time: 	 4.44 sec
2023-03-30 08:59:45,087 			Loss:    1.917e-01    			Backward time: 	 0.13 sec 
2023-03-30 08:59:45,087 ADAM: Layer 0 -> dw_min:9.9970e-01  dw_max:1.0003e+00 lr:1.0000e-03
2023-03-30 08:59:45,087 ADAM: Layer 1 -> dw_min:9.9958e-01  dw_max:1.0005e+00 lr:1.0000e-03
2023-03-30 08:59:45,087 ADAM: Layer 2 -> dw_min:9.9912e-01  dw_max:1.0008e+00 lr:1.0000e-03
2023-03-30 08:59:45,087 ADAM: Layer 3 -> dw_min:9.9965e-01  dw_max:1.0004e+00 lr:1.0000e-03
2023-03-30 08:59:45,105 			Learning rate: weights:   1.000e-03    
2023-03-30 08:59:45,105 			Last test performance: 90.43%
2023-03-30 08:59:45,105 ----------------
2023-03-30 08:59:49,677   70  =>  83   		Training 486 pattern with 91.67% 	Forward time: 	 4.44 sec
2023-03-30 08:59:49,677 			Loss:    1.977e-01    			Backward time: 	 0.13 sec 
2023-03-30 08:59:49,677 ADAM: Layer 0 -> dw_min:9.9967e-01  dw_max:1.0003e+00 lr:1.0000e-03
2023-03-30 08:59:49,677 ADAM: Layer 1 -> dw_min:9.9959e-01  dw_max:1.0004e+00 lr:1.0000e-03
2023-03-30 08:59:49,677 ADAM: Layer 2 -> dw_min:9.9921e-01  dw_max:1.0007e+00 lr:1.0000e-03
2023-03-30 08:59:49,677 ADAM: Layer 3 -> dw_min:9.9969e-01  dw_max:1.0004e+00 lr:1.0000e-03
2023-03-30 08:59:49,754 			Learning rate: weights:   1.000e-03    
2023-03-30 08:59:49,754 			Last test performance: 90.43%
2023-03-30 08:59:49,754 ----------------
2023-03-30 08:59:54,327   70  =>  84   		Training 486 pattern with 91.46% 	Forward time: 	 4.44 sec
2023-03-30 08:59:54,327 			Loss:    1.758e-01    			Backward time: 	 0.13 sec 
2023-03-30 08:59:54,327 ADAM: Layer 0 -> dw_min:9.9964e-01  dw_max:1.0003e+00 lr:1.0000e-03
2023-03-30 08:59:54,327 ADAM: Layer 1 -> dw_min:9.9951e-01  dw_max:1.0005e+00 lr:1.0000e-03
2023-03-30 08:59:54,327 ADAM: Layer 2 -> dw_min:9.9920e-01  dw_max:1.0009e+00 lr:1.0000e-03
2023-03-30 08:59:54,327 ADAM: Layer 3 -> dw_min:9.9962e-01  dw_max:1.0004e+00 lr:1.0000e-03
2023-03-30 08:59:54,347 			Learning rate: weights:   1.000e-03    
2023-03-30 08:59:54,347 			Last test performance: 90.43%
2023-03-30 08:59:54,347 ----------------
2023-03-30 08:59:58,922   70  =>  85   		Training 486 pattern with 91.46% 	Forward time: 	 4.44 sec
2023-03-30 08:59:58,922 			Loss:    1.924e-01    			Backward time: 	 0.13 sec 
2023-03-30 08:59:58,922 ADAM: Layer 0 -> dw_min:9.9968e-01  dw_max:1.0003e+00 lr:1.0000e-03
2023-03-30 08:59:58,923 ADAM: Layer 1 -> dw_min:9.9951e-01  dw_max:1.0004e+00 lr:1.0000e-03
2023-03-30 08:59:58,923 ADAM: Layer 2 -> dw_min:9.9879e-01  dw_max:1.0009e+00 lr:1.0000e-03
2023-03-30 08:59:58,923 ADAM: Layer 3 -> dw_min:9.9965e-01  dw_max:1.0004e+00 lr:1.0000e-03
2023-03-30 08:59:59,078 			Learning rate: weights:   1.000e-03    
2023-03-30 08:59:59,078 			Last test performance: 90.43%
2023-03-30 08:59:59,078 ----------------
2023-03-30 09:00:03,665   70  =>  86   		Training 486 pattern with 92.50% 	Forward time: 	 4.45 sec
2023-03-30 09:00:03,665 			Loss:    1.785e-01    			Backward time: 	 0.13 sec 
2023-03-30 09:00:03,665 ADAM: Layer 0 -> dw_min:9.9966e-01  dw_max:1.0003e+00 lr:1.0000e-03
2023-03-30 09:00:03,665 ADAM: Layer 1 -> dw_min:9.9959e-01  dw_max:1.0004e+00 lr:1.0000e-03
2023-03-30 09:00:03,665 ADAM: Layer 2 -> dw_min:9.9894e-01  dw_max:1.0008e+00 lr:1.0000e-03
2023-03-30 09:00:03,665 ADAM: Layer 3 -> dw_min:9.9970e-01  dw_max:1.0003e+00 lr:1.0000e-03
2023-03-30 09:00:03,735 			Learning rate: weights:   1.000e-03    
2023-03-30 09:00:03,735 			Last test performance: 90.43%
2023-03-30 09:00:03,735 ----------------
2023-03-30 09:00:08,325   70  =>  87   		Training 486 pattern with 91.25% 	Forward time: 	 4.45 sec
2023-03-30 09:00:08,325 			Loss:    1.874e-01    			Backward time: 	 0.13 sec 
2023-03-30 09:00:08,325 ADAM: Layer 0 -> dw_min:9.9965e-01  dw_max:1.0003e+00 lr:1.0000e-03
2023-03-30 09:00:08,326 ADAM: Layer 1 -> dw_min:9.9952e-01  dw_max:1.0004e+00 lr:1.0000e-03
2023-03-30 09:00:08,326 ADAM: Layer 2 -> dw_min:9.9904e-01  dw_max:1.0007e+00 lr:1.0000e-03
2023-03-30 09:00:08,326 ADAM: Layer 3 -> dw_min:9.9968e-01  dw_max:1.0004e+00 lr:1.0000e-03
2023-03-30 09:00:08,403 			Learning rate: weights:   1.000e-03    
2023-03-30 09:00:08,403 			Last test performance: 90.43%
2023-03-30 09:00:08,403 ----------------
2023-03-30 09:00:12,975   70  =>  88   		Training 486 pattern with 91.25% 	Forward time: 	 4.44 sec
2023-03-30 09:00:12,975 			Loss:    2.011e-01    			Backward time: 	 0.13 sec 
2023-03-30 09:00:12,975 ADAM: Layer 0 -> dw_min:9.9965e-01  dw_max:1.0002e+00 lr:1.0000e-03
2023-03-30 09:00:12,976 ADAM: Layer 1 -> dw_min:9.9945e-01  dw_max:1.0004e+00 lr:1.0000e-03
2023-03-30 09:00:12,976 ADAM: Layer 2 -> dw_min:9.9916e-01  dw_max:1.0007e+00 lr:1.0000e-03
2023-03-30 09:00:12,976 ADAM: Layer 3 -> dw_min:9.9968e-01  dw_max:1.0004e+00 lr:1.0000e-03
2023-03-30 09:00:12,996 			Learning rate: weights:   1.000e-03    
2023-03-30 09:00:12,996 			Last test performance: 90.43%
2023-03-30 09:00:12,996 ----------------
2023-03-30 09:00:17,568   70  =>  89   		Training 486 pattern with 92.29% 	Forward time: 	 4.44 sec
2023-03-30 09:00:17,568 			Loss:    1.680e-01    			Backward time: 	 0.13 sec 
2023-03-30 09:00:17,568 ADAM: Layer 0 -> dw_min:9.9967e-01  dw_max:1.0003e+00 lr:1.0000e-03
2023-03-30 09:00:17,568 ADAM: Layer 1 -> dw_min:9.9935e-01  dw_max:1.0006e+00 lr:1.0000e-03
2023-03-30 09:00:17,568 ADAM: Layer 2 -> dw_min:9.9902e-01  dw_max:1.0012e+00 lr:1.0000e-03
2023-03-30 09:00:17,568 ADAM: Layer 3 -> dw_min:9.9960e-01  dw_max:1.0005e+00 lr:1.0000e-03
2023-03-30 09:00:17,646 			Learning rate: weights:   1.000e-03    
2023-03-30 09:00:17,647 			Last test performance: 90.43%
2023-03-30 09:00:17,647 ----------------
2023-03-30 09:00:22,219   70  =>  90   		Training 486 pattern with 92.92% 	Forward time: 	 4.44 sec
2023-03-30 09:00:22,219 			Loss:    1.628e-01    			Backward time: 	 0.13 sec 
2023-03-30 09:00:22,219 ADAM: Layer 0 -> dw_min:9.9966e-01  dw_max:1.0003e+00 lr:1.0000e-03
2023-03-30 09:00:22,220 ADAM: Layer 1 -> dw_min:9.9943e-01  dw_max:1.0005e+00 lr:1.0000e-03
2023-03-30 09:00:22,220 ADAM: Layer 2 -> dw_min:9.9912e-01  dw_max:1.0011e+00 lr:1.0000e-03
2023-03-30 09:00:22,220 ADAM: Layer 3 -> dw_min:9.9964e-01  dw_max:1.0005e+00 lr:1.0000e-03
2023-03-30 09:00:22,240 			Learning rate: weights:   1.000e-03    
2023-03-30 09:00:22,241 			Last test performance: 90.43%
2023-03-30 09:00:22,241 ----------------
2023-03-30 09:00:26,812   70  =>  91   		Training 486 pattern with 91.67% 	Forward time: 	 4.44 sec
2023-03-30 09:00:26,812 			Loss:    1.962e-01    			Backward time: 	 0.13 sec 
2023-03-30 09:00:26,812 ADAM: Layer 0 -> dw_min:9.9965e-01  dw_max:1.0004e+00 lr:1.0000e-03
2023-03-30 09:00:26,813 ADAM: Layer 1 -> dw_min:9.9948e-01  dw_max:1.0005e+00 lr:1.0000e-03
2023-03-30 09:00:26,813 ADAM: Layer 2 -> dw_min:9.9922e-01  dw_max:1.0010e+00 lr:1.0000e-03
2023-03-30 09:00:26,813 ADAM: Layer 3 -> dw_min:9.9965e-01  dw_max:1.0005e+00 lr:1.0000e-03
2023-03-30 09:00:26,912 			Learning rate: weights:   1.000e-03    
2023-03-30 09:00:26,912 			Last test performance: 90.43%
2023-03-30 09:00:26,912 ----------------
2023-03-30 09:00:31,482   70  =>  92   		Training 486 pattern with 92.71% 	Forward time: 	 4.44 sec
2023-03-30 09:00:31,483 			Loss:    1.661e-01    			Backward time: 	 0.13 sec 
2023-03-30 09:00:31,483 ADAM: Layer 0 -> dw_min:9.9959e-01  dw_max:1.0004e+00 lr:1.0000e-03
2023-03-30 09:00:31,483 ADAM: Layer 1 -> dw_min:9.9942e-01  dw_max:1.0005e+00 lr:1.0000e-03
2023-03-30 09:00:31,483 ADAM: Layer 2 -> dw_min:9.9929e-01  dw_max:1.0013e+00 lr:1.0000e-03
2023-03-30 09:00:31,483 ADAM: Layer 3 -> dw_min:9.9967e-01  dw_max:1.0006e+00 lr:1.0000e-03
2023-03-30 09:00:31,503 			Learning rate: weights:   1.000e-03    
2023-03-30 09:00:31,503 			Last test performance: 90.43%
2023-03-30 09:00:31,503 ----------------
2023-03-30 09:00:36,073   70  =>  93   		Training 486 pattern with 91.67% 	Forward time: 	 4.44 sec
2023-03-30 09:00:36,073 			Loss:    1.840e-01    			Backward time: 	 0.13 sec 
2023-03-30 09:00:36,073 ADAM: Layer 0 -> dw_min:9.9962e-01  dw_max:1.0003e+00 lr:1.0000e-03
2023-03-30 09:00:36,073 ADAM: Layer 1 -> dw_min:9.9947e-01  dw_max:1.0004e+00 lr:1.0000e-03
2023-03-30 09:00:36,073 ADAM: Layer 2 -> dw_min:9.9938e-01  dw_max:1.0011e+00 lr:1.0000e-03
2023-03-30 09:00:36,074 ADAM: Layer 3 -> dw_min:9.9967e-01  dw_max:1.0005e+00 lr:1.0000e-03
2023-03-30 09:00:36,171 			Learning rate: weights:   1.000e-03    
2023-03-30 09:00:36,171 			Last test performance: 90.43%
2023-03-30 09:00:36,171 ----------------
2023-03-30 09:00:40,744   70  =>  94   		Training 486 pattern with 91.67% 	Forward time: 	 4.44 sec
2023-03-30 09:00:40,744 			Loss:    2.061e-01    			Backward time: 	 0.13 sec 
2023-03-30 09:00:40,744 ADAM: Layer 0 -> dw_min:9.9966e-01  dw_max:1.0003e+00 lr:1.0000e-03
2023-03-30 09:00:40,744 ADAM: Layer 1 -> dw_min:9.9955e-01  dw_max:1.0004e+00 lr:1.0000e-03
2023-03-30 09:00:40,744 ADAM: Layer 2 -> dw_min:9.9937e-01  dw_max:1.0010e+00 lr:1.0000e-03
2023-03-30 09:00:40,745 ADAM: Layer 3 -> dw_min:9.9968e-01  dw_max:1.0005e+00 lr:1.0000e-03
2023-03-30 09:00:40,764 			Learning rate: weights:   1.000e-03    
2023-03-30 09:00:40,765 			Last test performance: 90.43%
2023-03-30 09:00:40,765 ----------------
2023-03-30 09:00:45,336   70  =>  95   		Training 486 pattern with 93.12% 	Forward time: 	 4.44 sec
2023-03-30 09:00:45,336 			Loss:    1.850e-01    			Backward time: 	 0.13 sec 
2023-03-30 09:00:45,337 ADAM: Layer 0 -> dw_min:9.9962e-01  dw_max:1.0003e+00 lr:1.0000e-03
2023-03-30 09:00:45,337 ADAM: Layer 1 -> dw_min:9.9959e-01  dw_max:1.0004e+00 lr:1.0000e-03
2023-03-30 09:00:45,337 ADAM: Layer 2 -> dw_min:9.9940e-01  dw_max:1.0009e+00 lr:1.0000e-03
2023-03-30 09:00:45,337 ADAM: Layer 3 -> dw_min:9.9964e-01  dw_max:1.0004e+00 lr:1.0000e-03
2023-03-30 09:00:45,447 			Learning rate: weights:   1.000e-03    
2023-03-30 09:00:45,447 			Last test performance: 90.43%
2023-03-30 09:00:45,447 ----------------
2023-03-30 09:00:50,018   70  =>  96   		Training 486 pattern with 90.42% 	Forward time: 	 4.44 sec
2023-03-30 09:00:50,018 			Loss:    2.321e-01    			Backward time: 	 0.13 sec 
2023-03-30 09:00:50,019 ADAM: Layer 0 -> dw_min:9.9956e-01  dw_max:1.0003e+00 lr:1.0000e-03
2023-03-30 09:00:50,019 ADAM: Layer 1 -> dw_min:9.9941e-01  dw_max:1.0005e+00 lr:1.0000e-03
2023-03-30 09:00:50,019 ADAM: Layer 2 -> dw_min:9.9931e-01  dw_max:1.0008e+00 lr:1.0000e-03
2023-03-30 09:00:50,019 ADAM: Layer 3 -> dw_min:9.9967e-01  dw_max:1.0004e+00 lr:1.0000e-03
2023-03-30 09:00:50,039 			Learning rate: weights:   1.000e-03    
2023-03-30 09:00:50,039 			Last test performance: 90.43%
2023-03-30 09:00:50,039 ----------------
2023-03-30 09:00:54,611   70  =>  97   		Training 486 pattern with 92.71% 	Forward time: 	 4.44 sec
2023-03-30 09:00:54,611 			Loss:    1.606e-01    			Backward time: 	 0.13 sec 
2023-03-30 09:00:54,611 ADAM: Layer 0 -> dw_min:9.9958e-01  dw_max:1.0003e+00 lr:1.0000e-03
2023-03-30 09:00:54,611 ADAM: Layer 1 -> dw_min:9.9945e-01  dw_max:1.0004e+00 lr:1.0000e-03
2023-03-30 09:00:54,611 ADAM: Layer 2 -> dw_min:9.9933e-01  dw_max:1.0007e+00 lr:1.0000e-03
2023-03-30 09:00:54,611 ADAM: Layer 3 -> dw_min:9.9961e-01  dw_max:1.0004e+00 lr:1.0000e-03
2023-03-30 09:00:54,799 			Learning rate: weights:   1.000e-03    
2023-03-30 09:00:54,800 			Last test performance: 90.43%
2023-03-30 09:00:54,800 ----------------
2023-03-30 09:00:59,375   70  =>  98   		Training 486 pattern with 91.46% 	Forward time: 	 4.44 sec
2023-03-30 09:00:59,375 			Loss:    1.911e-01    			Backward time: 	 0.13 sec 
2023-03-30 09:00:59,375 ADAM: Layer 0 -> dw_min:9.9959e-01  dw_max:1.0003e+00 lr:1.0000e-03
2023-03-30 09:00:59,375 ADAM: Layer 1 -> dw_min:9.9953e-01  dw_max:1.0005e+00 lr:1.0000e-03
2023-03-30 09:00:59,375 ADAM: Layer 2 -> dw_min:9.9930e-01  dw_max:1.0006e+00 lr:1.0000e-03
2023-03-30 09:00:59,375 ADAM: Layer 3 -> dw_min:9.9958e-01  dw_max:1.0004e+00 lr:1.0000e-03
2023-03-30 09:00:59,490 			Learning rate: weights:   1.000e-03    
2023-03-30 09:00:59,490 			Last test performance: 90.43%
2023-03-30 09:00:59,490 ----------------
2023-03-30 09:01:04,063   70  =>  99   		Training 486 pattern with 91.88% 	Forward time: 	 4.44 sec
2023-03-30 09:01:04,063 			Loss:    1.934e-01    			Backward time: 	 0.13 sec 
2023-03-30 09:01:04,063 ADAM: Layer 0 -> dw_min:9.9961e-01  dw_max:1.0003e+00 lr:1.0000e-03
2023-03-30 09:01:04,063 ADAM: Layer 1 -> dw_min:9.9957e-01  dw_max:1.0005e+00 lr:1.0000e-03
2023-03-30 09:01:04,063 ADAM: Layer 2 -> dw_min:9.9928e-01  dw_max:1.0008e+00 lr:1.0000e-03
2023-03-30 09:01:04,063 ADAM: Layer 3 -> dw_min:9.9964e-01  dw_max:1.0004e+00 lr:1.0000e-03
2023-03-30 09:01:04,169 			Learning rate: weights:   1.000e-03    
2023-03-30 09:01:04,169 			Last test performance: 90.43%
2023-03-30 09:01:04,169 ----------------
2023-03-30 09:01:08,741   70  => 100   		Training 486 pattern with 92.08% 	Forward time: 	 4.44 sec
2023-03-30 09:01:08,741 			Loss:    1.882e-01    			Backward time: 	 0.13 sec 
2023-03-30 09:01:08,741 ADAM: Layer 0 -> dw_min:9.9964e-01  dw_max:1.0003e+00 lr:1.0000e-03
2023-03-30 09:01:08,741 ADAM: Layer 1 -> dw_min:9.9961e-01  dw_max:1.0005e+00 lr:1.0000e-03
2023-03-30 09:01:08,741 ADAM: Layer 2 -> dw_min:9.9933e-01  dw_max:1.0007e+00 lr:1.0000e-03
2023-03-30 09:01:08,741 ADAM: Layer 3 -> dw_min:9.9963e-01  dw_max:1.0004e+00 lr:1.0000e-03
2023-03-30 09:01:08,818 			Learning rate: weights:   1.000e-03    
2023-03-30 09:01:08,818 			Last test performance: 90.43%
2023-03-30 09:01:08,818 ----------------
2023-03-30 09:01:13,390   70  => 101   		Training 486 pattern with 91.25% 	Forward time: 	 4.44 sec
2023-03-30 09:01:13,390 			Loss:    1.911e-01    			Backward time: 	 0.13 sec 
2023-03-30 09:01:13,391 ADAM: Layer 0 -> dw_min:9.9965e-01  dw_max:1.0004e+00 lr:1.0000e-03
2023-03-30 09:01:13,391 ADAM: Layer 1 -> dw_min:9.9959e-01  dw_max:1.0005e+00 lr:1.0000e-03
2023-03-30 09:01:13,391 ADAM: Layer 2 -> dw_min:9.9904e-01  dw_max:1.0008e+00 lr:1.0000e-03
2023-03-30 09:01:13,391 ADAM: Layer 3 -> dw_min:9.9964e-01  dw_max:1.0004e+00 lr:1.0000e-03
2023-03-30 09:01:13,415 			Learning rate: weights:   1.000e-03    
2023-03-30 09:01:13,415 			Last test performance: 90.43%
2023-03-30 09:01:13,415 ----------------
2023-03-30 09:01:17,987   70  => 102   		Training 486 pattern with 91.25% 	Forward time: 	 4.44 sec
2023-03-30 09:01:17,987 			Loss:    1.862e-01    			Backward time: 	 0.13 sec 
2023-03-30 09:01:17,987 ADAM: Layer 0 -> dw_min:9.9966e-01  dw_max:1.0004e+00 lr:1.0000e-03
2023-03-30 09:01:17,988 ADAM: Layer 1 -> dw_min:9.9956e-01  dw_max:1.0004e+00 lr:1.0000e-03
2023-03-30 09:01:17,988 ADAM: Layer 2 -> dw_min:9.9912e-01  dw_max:1.0007e+00 lr:1.0000e-03
2023-03-30 09:01:17,988 ADAM: Layer 3 -> dw_min:9.9961e-01  dw_max:1.0004e+00 lr:1.0000e-03
2023-03-30 09:01:18,005 			Learning rate: weights:   1.000e-03    
2023-03-30 09:01:18,005 			Last test performance: 90.43%
2023-03-30 09:01:18,005 ----------------
2023-03-30 09:01:22,574   70  => 103   		Training 486 pattern with 94.17% 	Forward time: 	 4.44 sec
2023-03-30 09:01:22,574 			Loss:    1.493e-01    			Backward time: 	 0.13 sec 
2023-03-30 09:01:22,574 ADAM: Layer 0 -> dw_min:9.9965e-01  dw_max:1.0004e+00 lr:1.0000e-03
2023-03-30 09:01:22,574 ADAM: Layer 1 -> dw_min:9.9957e-01  dw_max:1.0004e+00 lr:1.0000e-03
2023-03-30 09:01:22,574 ADAM: Layer 2 -> dw_min:9.9922e-01  dw_max:1.0007e+00 lr:1.0000e-03
2023-03-30 09:01:22,574 ADAM: Layer 3 -> dw_min:9.9965e-01  dw_max:1.0004e+00 lr:1.0000e-03
2023-03-30 09:01:22,655 			Learning rate: weights:   1.000e-03    
2023-03-30 09:01:22,655 			Last test performance: 90.43%
2023-03-30 09:01:22,655 ----------------
2023-03-30 09:01:27,227   70  => 104   		Training 486 pattern with 91.67% 	Forward time: 	 4.44 sec
2023-03-30 09:01:27,227 			Loss:    1.684e-01    			Backward time: 	 0.13 sec 
2023-03-30 09:01:27,227 ADAM: Layer 0 -> dw_min:9.9970e-01  dw_max:1.0003e+00 lr:1.0000e-03
2023-03-30 09:01:27,227 ADAM: Layer 1 -> dw_min:9.9956e-01  dw_max:1.0005e+00 lr:1.0000e-03
2023-03-30 09:01:27,227 ADAM: Layer 2 -> dw_min:9.9918e-01  dw_max:1.0008e+00 lr:1.0000e-03
2023-03-30 09:01:27,227 ADAM: Layer 3 -> dw_min:9.9964e-01  dw_max:1.0004e+00 lr:1.0000e-03
2023-03-30 09:01:27,283 			Learning rate: weights:   1.000e-03    
2023-03-30 09:01:27,283 			Last test performance: 90.43%
2023-03-30 09:01:27,283 ----------------
2023-03-30 09:01:31,853   70  => 105   		Training 486 pattern with 92.92% 	Forward time: 	 4.44 sec
2023-03-30 09:01:31,854 			Loss:    1.810e-01    			Backward time: 	 0.13 sec 
2023-03-30 09:01:31,854 ADAM: Layer 0 -> dw_min:9.9971e-01  dw_max:1.0003e+00 lr:1.0000e-03
2023-03-30 09:01:31,854 ADAM: Layer 1 -> dw_min:9.9954e-01  dw_max:1.0005e+00 lr:1.0000e-03
2023-03-30 09:01:31,854 ADAM: Layer 2 -> dw_min:9.9909e-01  dw_max:1.0010e+00 lr:1.0000e-03
2023-03-30 09:01:31,854 ADAM: Layer 3 -> dw_min:9.9948e-01  dw_max:1.0006e+00 lr:1.0000e-03
2023-03-30 09:01:31,954 			Learning rate: weights:   1.000e-03    
2023-03-30 09:01:31,954 			Last test performance: 90.43%
2023-03-30 09:01:31,954 ----------------
2023-03-30 09:01:36,525   70  => 106   		Training 486 pattern with 92.29% 	Forward time: 	 4.44 sec
2023-03-30 09:01:36,525 			Loss:    1.780e-01    			Backward time: 	 0.13 sec 
2023-03-30 09:01:36,525 ADAM: Layer 0 -> dw_min:9.9972e-01  dw_max:1.0004e+00 lr:1.0000e-03
2023-03-30 09:01:36,526 ADAM: Layer 1 -> dw_min:9.9951e-01  dw_max:1.0005e+00 lr:1.0000e-03
2023-03-30 09:01:36,526 ADAM: Layer 2 -> dw_min:9.9906e-01  dw_max:1.0010e+00 lr:1.0000e-03
2023-03-30 09:01:36,526 ADAM: Layer 3 -> dw_min:9.9954e-01  dw_max:1.0005e+00 lr:1.0000e-03
2023-03-30 09:01:36,588 			Learning rate: weights:   1.000e-03    
2023-03-30 09:01:36,588 			Last test performance: 90.43%
2023-03-30 09:01:36,588 ----------------
2023-03-30 09:01:41,163   70  => 107   		Training 486 pattern with 91.25% 	Forward time: 	 4.44 sec
2023-03-30 09:01:41,163 			Loss:    1.925e-01    			Backward time: 	 0.13 sec 
2023-03-30 09:01:41,163 ADAM: Layer 0 -> dw_min:9.9970e-01  dw_max:1.0004e+00 lr:1.0000e-03
2023-03-30 09:01:41,163 ADAM: Layer 1 -> dw_min:9.9949e-01  dw_max:1.0004e+00 lr:1.0000e-03
2023-03-30 09:01:41,163 ADAM: Layer 2 -> dw_min:9.9909e-01  dw_max:1.0009e+00 lr:1.0000e-03
2023-03-30 09:01:41,163 ADAM: Layer 3 -> dw_min:9.9958e-01  dw_max:1.0005e+00 lr:1.0000e-03
2023-03-30 09:01:41,181 			Learning rate: weights:   1.000e-03    
2023-03-30 09:01:41,181 			Last test performance: 90.43%
2023-03-30 09:01:41,181 ----------------
2023-03-30 09:01:45,752   70  => 108   		Training 486 pattern with 92.92% 	Forward time: 	 4.44 sec
2023-03-30 09:01:45,752 			Loss:    1.980e-01    			Backward time: 	 0.13 sec 
2023-03-30 09:01:45,753 ADAM: Layer 0 -> dw_min:9.9973e-01  dw_max:1.0004e+00 lr:1.0000e-03
2023-03-30 09:01:45,753 ADAM: Layer 1 -> dw_min:9.9953e-01  dw_max:1.0004e+00 lr:1.0000e-03
2023-03-30 09:01:45,753 ADAM: Layer 2 -> dw_min:9.9916e-01  dw_max:1.0008e+00 lr:1.0000e-03
2023-03-30 09:01:45,753 ADAM: Layer 3 -> dw_min:9.9953e-01  dw_max:1.0004e+00 lr:1.0000e-03
2023-03-30 09:01:45,778 			Learning rate: weights:   1.000e-03    
2023-03-30 09:01:45,778 			Last test performance: 90.43%
2023-03-30 09:01:45,778 ----------------
2023-03-30 09:01:50,350   70  => 109   		Training 486 pattern with 90.62% 	Forward time: 	 4.44 sec
2023-03-30 09:01:50,350 			Loss:    1.944e-01    			Backward time: 	 0.13 sec 
2023-03-30 09:01:50,351 ADAM: Layer 0 -> dw_min:9.9976e-01  dw_max:1.0003e+00 lr:1.0000e-03
2023-03-30 09:01:50,351 ADAM: Layer 1 -> dw_min:9.9956e-01  dw_max:1.0005e+00 lr:1.0000e-03
2023-03-30 09:01:50,351 ADAM: Layer 2 -> dw_min:9.9892e-01  dw_max:1.0009e+00 lr:1.0000e-03
2023-03-30 09:01:50,351 ADAM: Layer 3 -> dw_min:9.9958e-01  dw_max:1.0005e+00 lr:1.0000e-03
2023-03-30 09:01:50,393 			Learning rate: weights:   1.000e-03    
2023-03-30 09:01:50,393 			Last test performance: 90.43%
2023-03-30 09:01:50,393 ----------------
2023-03-30 09:01:54,965   70  => 110   		Training 486 pattern with 92.29% 	Forward time: 	 4.44 sec
2023-03-30 09:01:54,965 			Loss:    1.673e-01    			Backward time: 	 0.13 sec 
2023-03-30 09:01:54,965 ADAM: Layer 0 -> dw_min:9.9974e-01  dw_max:1.0003e+00 lr:1.0000e-03
2023-03-30 09:01:54,965 ADAM: Layer 1 -> dw_min:9.9957e-01  dw_max:1.0005e+00 lr:1.0000e-03
2023-03-30 09:01:54,965 ADAM: Layer 2 -> dw_min:9.9887e-01  dw_max:1.0008e+00 lr:1.0000e-03
2023-03-30 09:01:54,965 ADAM: Layer 3 -> dw_min:9.9959e-01  dw_max:1.0005e+00 lr:1.0000e-03
2023-03-30 09:01:55,042 			Learning rate: weights:   1.000e-03    
2023-03-30 09:01:55,042 			Last test performance: 90.43%
2023-03-30 09:01:55,042 ----------------
2023-03-30 09:01:59,617   70  => 111   		Training 486 pattern with 91.46% 	Forward time: 	 4.44 sec
2023-03-30 09:01:59,617 			Loss:    1.990e-01    			Backward time: 	 0.13 sec 
2023-03-30 09:01:59,617 ADAM: Layer 0 -> dw_min:9.9969e-01  dw_max:1.0003e+00 lr:1.0000e-03
2023-03-30 09:01:59,618 ADAM: Layer 1 -> dw_min:9.9954e-01  dw_max:1.0005e+00 lr:1.0000e-03
2023-03-30 09:01:59,618 ADAM: Layer 2 -> dw_min:9.9897e-01  dw_max:1.0008e+00 lr:1.0000e-03
2023-03-30 09:01:59,618 ADAM: Layer 3 -> dw_min:9.9963e-01  dw_max:1.0004e+00 lr:1.0000e-03
2023-03-30 09:01:59,716 			Learning rate: weights:   1.000e-03    
2023-03-30 09:01:59,716 			Last test performance: 90.43%
2023-03-30 09:01:59,716 ----------------
2023-03-30 09:02:04,289   70  => 112   		Training 486 pattern with 91.88% 	Forward time: 	 4.44 sec
2023-03-30 09:02:04,290 			Loss:    1.932e-01    			Backward time: 	 0.13 sec 
2023-03-30 09:02:04,290 ADAM: Layer 0 -> dw_min:9.9968e-01  dw_max:1.0004e+00 lr:1.0000e-03
2023-03-30 09:02:04,290 ADAM: Layer 1 -> dw_min:9.9950e-01  dw_max:1.0005e+00 lr:1.0000e-03
2023-03-30 09:02:04,290 ADAM: Layer 2 -> dw_min:9.9904e-01  dw_max:1.0008e+00 lr:1.0000e-03
2023-03-30 09:02:04,290 ADAM: Layer 3 -> dw_min:9.9964e-01  dw_max:1.0004e+00 lr:1.0000e-03
2023-03-30 09:02:04,366 			Learning rate: weights:   1.000e-03    
2023-03-30 09:02:04,366 			Last test performance: 90.43%
2023-03-30 09:02:04,366 ----------------
2023-03-30 09:02:08,939   70  => 113   		Training 486 pattern with 91.04% 	Forward time: 	 4.44 sec
2023-03-30 09:02:08,939 			Loss:    2.037e-01    			Backward time: 	 0.13 sec 
2023-03-30 09:02:08,939 ADAM: Layer 0 -> dw_min:9.9967e-01  dw_max:1.0003e+00 lr:1.0000e-03
2023-03-30 09:02:08,939 ADAM: Layer 1 -> dw_min:9.9951e-01  dw_max:1.0005e+00 lr:1.0000e-03
2023-03-30 09:02:08,939 ADAM: Layer 2 -> dw_min:9.9909e-01  dw_max:1.0007e+00 lr:1.0000e-03
2023-03-30 09:02:08,940 ADAM: Layer 3 -> dw_min:9.9959e-01  dw_max:1.0004e+00 lr:1.0000e-03
2023-03-30 09:02:09,090 			Learning rate: weights:   1.000e-03    
2023-03-30 09:02:09,090 			Last test performance: 90.43%
2023-03-30 09:02:09,090 ----------------
2023-03-30 09:02:13,663   70  => 114   		Training 486 pattern with 89.58% 	Forward time: 	 4.44 sec
2023-03-30 09:02:13,664 			Loss:    2.088e-01    			Backward time: 	 0.13 sec 
2023-03-30 09:02:13,664 ADAM: Layer 0 -> dw_min:9.9966e-01  dw_max:1.0004e+00 lr:1.0000e-03
2023-03-30 09:02:13,664 ADAM: Layer 1 -> dw_min:9.9952e-01  dw_max:1.0005e+00 lr:1.0000e-03
2023-03-30 09:02:13,664 ADAM: Layer 2 -> dw_min:9.9892e-01  dw_max:1.0008e+00 lr:1.0000e-03
2023-03-30 09:02:13,664 ADAM: Layer 3 -> dw_min:9.9963e-01  dw_max:1.0006e+00 lr:1.0000e-03
2023-03-30 09:02:13,741 			Learning rate: weights:   1.000e-03    
2023-03-30 09:02:13,741 			Last test performance: 90.43%
2023-03-30 09:02:13,741 ----------------
2023-03-30 09:02:18,312   70  => 115   		Training 486 pattern with 92.29% 	Forward time: 	 4.44 sec
2023-03-30 09:02:18,312 			Loss:    1.776e-01    			Backward time: 	 0.13 sec 
2023-03-30 09:02:18,313 ADAM: Layer 0 -> dw_min:9.9968e-01  dw_max:1.0003e+00 lr:1.0000e-03
2023-03-30 09:02:18,313 ADAM: Layer 1 -> dw_min:9.9956e-01  dw_max:1.0005e+00 lr:1.0000e-03
2023-03-30 09:02:18,313 ADAM: Layer 2 -> dw_min:9.9903e-01  dw_max:1.0008e+00 lr:1.0000e-03
2023-03-30 09:02:18,313 ADAM: Layer 3 -> dw_min:9.9967e-01  dw_max:1.0005e+00 lr:1.0000e-03
2023-03-30 09:02:18,391 			Learning rate: weights:   1.000e-03    
2023-03-30 09:02:18,391 			Last test performance: 90.43%
2023-03-30 09:02:18,391 ----------------
2023-03-30 09:02:22,962   70  => 116   		Training 486 pattern with 89.38% 	Forward time: 	 4.44 sec
2023-03-30 09:02:22,962 			Loss:    2.669e-01    			Backward time: 	 0.13 sec 
2023-03-30 09:02:22,962 ADAM: Layer 0 -> dw_min:9.9967e-01  dw_max:1.0004e+00 lr:1.0000e-03
2023-03-30 09:02:22,963 ADAM: Layer 1 -> dw_min:9.9956e-01  dw_max:1.0005e+00 lr:1.0000e-03
2023-03-30 09:02:22,963 ADAM: Layer 2 -> dw_min:9.9883e-01  dw_max:1.0008e+00 lr:1.0000e-03
2023-03-30 09:02:22,963 ADAM: Layer 3 -> dw_min:9.9965e-01  dw_max:1.0010e+00 lr:1.0000e-03
2023-03-30 09:02:22,988 			Learning rate: weights:   1.000e-03    
2023-03-30 09:02:22,988 			Last test performance: 90.43%
2023-03-30 09:02:22,988 ----------------
2023-03-30 09:02:27,557   70  => 117   		Training 486 pattern with 95.00% 	Forward time: 	 4.44 sec
2023-03-30 09:02:27,557 			Loss:    1.516e-01    			Backward time: 	 0.13 sec 
2023-03-30 09:02:27,558 ADAM: Layer 0 -> dw_min:9.9969e-01  dw_max:1.0004e+00 lr:1.0000e-03
2023-03-30 09:02:27,558 ADAM: Layer 1 -> dw_min:9.9954e-01  dw_max:1.0005e+00 lr:1.0000e-03
2023-03-30 09:02:27,558 ADAM: Layer 2 -> dw_min:9.9889e-01  dw_max:1.0012e+00 lr:1.0000e-03
2023-03-30 09:02:27,558 ADAM: Layer 3 -> dw_min:9.9945e-01  dw_max:1.0009e+00 lr:1.0000e-03
2023-03-30 09:02:27,644 			Learning rate: weights:   1.000e-03    
2023-03-30 09:02:27,644 			Last test performance: 90.43%
2023-03-30 09:02:27,644 ----------------
2023-03-30 09:02:32,215   70  => 118   		Training 486 pattern with 92.50% 	Forward time: 	 4.44 sec
2023-03-30 09:02:32,215 			Loss:    1.832e-01    			Backward time: 	 0.13 sec 
2023-03-30 09:02:32,216 ADAM: Layer 0 -> dw_min:9.9965e-01  dw_max:1.0003e+00 lr:1.0000e-03
2023-03-30 09:02:32,216 ADAM: Layer 1 -> dw_min:9.9958e-01  dw_max:1.0005e+00 lr:1.0000e-03
2023-03-30 09:02:32,216 ADAM: Layer 2 -> dw_min:9.9900e-01  dw_max:1.0011e+00 lr:1.0000e-03
2023-03-30 09:02:32,216 ADAM: Layer 3 -> dw_min:9.9951e-01  dw_max:1.0008e+00 lr:1.0000e-03
2023-03-30 09:02:32,292 			Learning rate: weights:   1.000e-03    
2023-03-30 09:02:32,292 			Last test performance: 90.43%
2023-03-30 09:02:32,292 ----------------
2023-03-30 09:02:36,864   70  => 119   		Training 486 pattern with 91.88% 	Forward time: 	 4.44 sec
2023-03-30 09:02:36,864 			Loss:    1.692e-01    			Backward time: 	 0.13 sec 
2023-03-30 09:02:36,864 ADAM: Layer 0 -> dw_min:9.9971e-01  dw_max:1.0003e+00 lr:1.0000e-03
2023-03-30 09:02:36,865 ADAM: Layer 1 -> dw_min:9.9958e-01  dw_max:1.0005e+00 lr:1.0000e-03
2023-03-30 09:02:36,865 ADAM: Layer 2 -> dw_min:9.9903e-01  dw_max:1.0010e+00 lr:1.0000e-03
2023-03-30 09:02:36,865 ADAM: Layer 3 -> dw_min:9.9956e-01  dw_max:1.0007e+00 lr:1.0000e-03
2023-03-30 09:02:36,968 			Learning rate: weights:   1.000e-03    
2023-03-30 09:02:36,968 			Last test performance: 90.43%
2023-03-30 09:02:36,968 ----------------
2023-03-30 09:02:41,541   70  => 120   		Training 486 pattern with 92.29% 	Forward time: 	 4.44 sec
2023-03-30 09:02:41,541 			Loss:    1.819e-01    			Backward time: 	 0.13 sec 
2023-03-30 09:02:41,541 ADAM: Layer 0 -> dw_min:9.9972e-01  dw_max:1.0003e+00 lr:1.0000e-03
2023-03-30 09:02:41,542 ADAM: Layer 1 -> dw_min:9.9959e-01  dw_max:1.0005e+00 lr:1.0000e-03
2023-03-30 09:02:41,542 ADAM: Layer 2 -> dw_min:9.9923e-01  dw_max:1.0009e+00 lr:1.0000e-03
2023-03-30 09:02:41,542 ADAM: Layer 3 -> dw_min:9.9959e-01  dw_max:1.0006e+00 lr:1.0000e-03
2023-03-30 09:02:41,719 			Learning rate: weights:   1.000e-03    
2023-03-30 09:02:41,719 			Last test performance: 90.43%
2023-03-30 09:02:41,719 ----------------
2023-03-30 09:02:46,291   70  => 121   		Training 486 pattern with 91.46% 	Forward time: 	 4.44 sec
2023-03-30 09:02:46,291 			Loss:    1.760e-01    			Backward time: 	 0.13 sec 
2023-03-30 09:02:46,292 ADAM: Layer 0 -> dw_min:9.9975e-01  dw_max:1.0003e+00 lr:1.0000e-03
2023-03-30 09:02:46,292 ADAM: Layer 1 -> dw_min:9.9961e-01  dw_max:1.0005e+00 lr:1.0000e-03
2023-03-30 09:02:46,292 ADAM: Layer 2 -> dw_min:9.9934e-01  dw_max:1.0008e+00 lr:1.0000e-03
2023-03-30 09:02:46,292 ADAM: Layer 3 -> dw_min:9.9966e-01  dw_max:1.0005e+00 lr:1.0000e-03
2023-03-30 09:02:46,370 			Learning rate: weights:   1.000e-03    
2023-03-30 09:02:46,370 			Last test performance: 90.43%
2023-03-30 09:02:46,370 ----------------
2023-03-30 09:02:50,942   70  => 122   		Training 486 pattern with 93.12% 	Forward time: 	 4.44 sec
2023-03-30 09:02:50,942 			Loss:    1.768e-01    			Backward time: 	 0.13 sec 
2023-03-30 09:02:50,942 ADAM: Layer 0 -> dw_min:9.9972e-01  dw_max:1.0004e+00 lr:1.0000e-03
2023-03-30 09:02:50,942 ADAM: Layer 1 -> dw_min:9.9956e-01  dw_max:1.0005e+00 lr:1.0000e-03
2023-03-30 09:02:50,942 ADAM: Layer 2 -> dw_min:9.9925e-01  dw_max:1.0007e+00 lr:1.0000e-03
2023-03-30 09:02:50,942 ADAM: Layer 3 -> dw_min:9.9969e-01  dw_max:1.0005e+00 lr:1.0000e-03
2023-03-30 09:02:51,042 			Learning rate: weights:   1.000e-03    
2023-03-30 09:02:51,042 			Last test performance: 90.43%
2023-03-30 09:02:51,042 ----------------
2023-03-30 09:02:55,616   70  => 123   		Training 486 pattern with 92.92% 	Forward time: 	 4.44 sec
2023-03-30 09:02:55,616 			Loss:    1.582e-01    			Backward time: 	 0.13 sec 
2023-03-30 09:02:55,616 ADAM: Layer 0 -> dw_min:9.9972e-01  dw_max:1.0003e+00 lr:1.0000e-03
2023-03-30 09:02:55,616 ADAM: Layer 1 -> dw_min:9.9946e-01  dw_max:1.0004e+00 lr:1.0000e-03
2023-03-30 09:02:55,616 ADAM: Layer 2 -> dw_min:9.9897e-01  dw_max:1.0006e+00 lr:1.0000e-03
2023-03-30 09:02:55,616 ADAM: Layer 3 -> dw_min:9.9938e-01  dw_max:1.0006e+00 lr:1.0000e-03
2023-03-30 09:02:55,693 			Learning rate: weights:   1.000e-03    
2023-03-30 09:02:55,693 			Last test performance: 90.43%
2023-03-30 09:02:55,693 ----------------
2023-03-30 09:03:00,268   70  => 124   		Training 486 pattern with 91.88% 	Forward time: 	 4.44 sec
2023-03-30 09:03:00,268 			Loss:    1.773e-01    			Backward time: 	 0.13 sec 
2023-03-30 09:03:00,269 ADAM: Layer 0 -> dw_min:9.9964e-01  dw_max:1.0003e+00 lr:1.0000e-03
2023-03-30 09:03:00,269 ADAM: Layer 1 -> dw_min:9.9951e-01  dw_max:1.0005e+00 lr:1.0000e-03
2023-03-30 09:03:00,269 ADAM: Layer 2 -> dw_min:9.9906e-01  dw_max:1.0009e+00 lr:1.0000e-03
2023-03-30 09:03:00,269 ADAM: Layer 3 -> dw_min:9.9944e-01  dw_max:1.0005e+00 lr:1.0000e-03
2023-03-30 09:03:00,290 
2023-03-30 09:03:00,290 Testing:
2023-03-30 09:03:00,511 		24 of 10000 with 95.83% 	 Time used:  0.22 sec
2023-03-30 09:03:00,731 		48 of 10000 with 87.50% 	 Time used:  0.22 sec
2023-03-30 09:03:00,950 		72 of 10000 with 86.11% 	 Time used:  0.22 sec
2023-03-30 09:03:01,170 		96 of 10000 with 88.54% 	 Time used:  0.22 sec
2023-03-30 09:03:01,389 		120 of 10000 with 90.00% 	 Time used:  0.22 sec
2023-03-30 09:03:01,609 		144 of 10000 with 91.67% 	 Time used:  0.22 sec
2023-03-30 09:03:01,829 		168 of 10000 with 91.07% 	 Time used:  0.22 sec
2023-03-30 09:03:02,049 		192 of 10000 with 91.67% 	 Time used:  0.22 sec
2023-03-30 09:03:02,269 		216 of 10000 with 92.59% 	 Time used:  0.22 sec
2023-03-30 09:03:02,488 		240 of 10000 with 92.92% 	 Time used:  0.22 sec
2023-03-30 09:03:02,708 		264 of 10000 with 92.42% 	 Time used:  0.22 sec
2023-03-30 09:03:02,927 		288 of 10000 with 92.36% 	 Time used:  0.22 sec
2023-03-30 09:03:03,147 		312 of 10000 with 92.95% 	 Time used:  0.22 sec
2023-03-30 09:03:03,367 		336 of 10000 with 92.56% 	 Time used:  0.22 sec
2023-03-30 09:03:03,586 		360 of 10000 with 93.06% 	 Time used:  0.22 sec
2023-03-30 09:03:03,806 		384 of 10000 with 92.45% 	 Time used:  0.22 sec
2023-03-30 09:03:04,026 		408 of 10000 with 91.91% 	 Time used:  0.22 sec
2023-03-30 09:03:04,246 		432 of 10000 with 92.13% 	 Time used:  0.22 sec
2023-03-30 09:03:04,465 		456 of 10000 with 91.67% 	 Time used:  0.22 sec
2023-03-30 09:03:04,685 		480 of 10000 with 91.25% 	 Time used:  0.22 sec
2023-03-30 09:03:04,904 		504 of 10000 with 91.27% 	 Time used:  0.22 sec
2023-03-30 09:03:05,124 		528 of 10000 with 91.67% 	 Time used:  0.22 sec
2023-03-30 09:03:05,344 		552 of 10000 with 91.85% 	 Time used:  0.22 sec
2023-03-30 09:03:05,564 		576 of 10000 with 91.49% 	 Time used:  0.22 sec
2023-03-30 09:03:05,784 		600 of 10000 with 91.67% 	 Time used:  0.22 sec
2023-03-30 09:03:06,003 		624 of 10000 with 91.67% 	 Time used:  0.22 sec
2023-03-30 09:03:06,223 		648 of 10000 with 91.67% 	 Time used:  0.22 sec
2023-03-30 09:03:06,442 		672 of 10000 with 91.52% 	 Time used:  0.22 sec
2023-03-30 09:03:06,662 		696 of 10000 with 91.52% 	 Time used:  0.22 sec
2023-03-30 09:03:06,882 		720 of 10000 with 91.67% 	 Time used:  0.22 sec
2023-03-30 09:03:07,101 		744 of 10000 with 91.53% 	 Time used:  0.22 sec
2023-03-30 09:03:07,321 		768 of 10000 with 91.28% 	 Time used:  0.22 sec
2023-03-30 09:03:07,540 		792 of 10000 with 91.41% 	 Time used:  0.22 sec
2023-03-30 09:03:07,760 		816 of 10000 with 91.67% 	 Time used:  0.22 sec
2023-03-30 09:03:07,980 		840 of 10000 with 91.79% 	 Time used:  0.22 sec
2023-03-30 09:03:08,199 		864 of 10000 with 92.01% 	 Time used:  0.22 sec
2023-03-30 09:03:08,419 		888 of 10000 with 92.12% 	 Time used:  0.22 sec
2023-03-30 09:03:08,639 		912 of 10000 with 92.00% 	 Time used:  0.22 sec
2023-03-30 09:03:08,858 		936 of 10000 with 92.09% 	 Time used:  0.22 sec
2023-03-30 09:03:09,078 		960 of 10000 with 91.77% 	 Time used:  0.22 sec
2023-03-30 09:03:09,297 		984 of 10000 with 91.57% 	 Time used:  0.22 sec
2023-03-30 09:03:09,517 		1008 of 10000 with 91.47% 	 Time used:  0.22 sec
2023-03-30 09:03:09,737 		1032 of 10000 with 91.57% 	 Time used:  0.22 sec
2023-03-30 09:03:09,956 		1056 of 10000 with 91.57% 	 Time used:  0.22 sec
2023-03-30 09:03:10,176 		1080 of 10000 with 91.48% 	 Time used:  0.22 sec
2023-03-30 09:03:10,395 		1104 of 10000 with 91.58% 	 Time used:  0.22 sec
2023-03-30 09:03:10,615 		1128 of 10000 with 91.58% 	 Time used:  0.22 sec
2023-03-30 09:03:10,835 		1152 of 10000 with 91.58% 	 Time used:  0.22 sec
2023-03-30 09:03:11,054 		1176 of 10000 with 91.50% 	 Time used:  0.22 sec
2023-03-30 09:03:11,274 		1200 of 10000 with 91.33% 	 Time used:  0.22 sec
2023-03-30 09:03:11,493 		1224 of 10000 with 91.34% 	 Time used:  0.22 sec
2023-03-30 09:03:11,713 		1248 of 10000 with 91.27% 	 Time used:  0.22 sec
2023-03-30 09:03:11,932 		1272 of 10000 with 91.19% 	 Time used:  0.22 sec
2023-03-30 09:03:12,152 		1296 of 10000 with 91.20% 	 Time used:  0.22 sec
2023-03-30 09:03:12,372 		1320 of 10000 with 91.06% 	 Time used:  0.22 sec
2023-03-30 09:03:12,592 		1344 of 10000 with 91.00% 	 Time used:  0.22 sec
2023-03-30 09:03:12,811 		1368 of 10000 with 91.01% 	 Time used:  0.22 sec
2023-03-30 09:03:13,031 		1392 of 10000 with 91.09% 	 Time used:  0.22 sec
2023-03-30 09:03:13,250 		1416 of 10000 with 91.10% 	 Time used:  0.22 sec
2023-03-30 09:03:13,470 		1440 of 10000 with 91.11% 	 Time used:  0.22 sec
2023-03-30 09:03:13,690 		1464 of 10000 with 91.19% 	 Time used:  0.22 sec
2023-03-30 09:03:13,909 		1488 of 10000 with 91.20% 	 Time used:  0.22 sec
2023-03-30 09:03:14,129 		1512 of 10000 with 91.14% 	 Time used:  0.22 sec
2023-03-30 09:03:14,348 		1536 of 10000 with 91.08% 	 Time used:  0.22 sec
2023-03-30 09:03:14,568 		1560 of 10000 with 91.15% 	 Time used:  0.22 sec
2023-03-30 09:03:14,787 		1584 of 10000 with 91.22% 	 Time used:  0.22 sec
2023-03-30 09:03:15,007 		1608 of 10000 with 91.23% 	 Time used:  0.22 sec
2023-03-30 09:03:15,226 		1632 of 10000 with 91.18% 	 Time used:  0.22 sec
2023-03-30 09:03:15,446 		1656 of 10000 with 91.00% 	 Time used:  0.22 sec
2023-03-30 09:03:15,666 		1680 of 10000 with 91.07% 	 Time used:  0.22 sec
2023-03-30 09:03:15,885 		1704 of 10000 with 91.02% 	 Time used:  0.22 sec
2023-03-30 09:03:16,105 		1728 of 10000 with 91.03% 	 Time used:  0.22 sec
2023-03-30 09:03:16,324 		1752 of 10000 with 90.87% 	 Time used:  0.22 sec
2023-03-30 09:03:16,544 		1776 of 10000 with 90.99% 	 Time used:  0.22 sec
2023-03-30 09:03:16,763 		1800 of 10000 with 91.06% 	 Time used:  0.22 sec
2023-03-30 09:03:16,983 		1824 of 10000 with 91.06% 	 Time used:  0.22 sec
2023-03-30 09:03:17,202 		1848 of 10000 with 91.07% 	 Time used:  0.22 sec
2023-03-30 09:03:17,422 		1872 of 10000 with 91.03% 	 Time used:  0.22 sec
2023-03-30 09:03:17,641 		1896 of 10000 with 91.09% 	 Time used:  0.22 sec
2023-03-30 09:03:17,861 		1920 of 10000 with 91.15% 	 Time used:  0.22 sec
2023-03-30 09:03:18,081 		1944 of 10000 with 91.05% 	 Time used:  0.22 sec
2023-03-30 09:03:18,300 		1968 of 10000 with 91.11% 	 Time used:  0.22 sec
2023-03-30 09:03:18,520 		1992 of 10000 with 91.06% 	 Time used:  0.22 sec
2023-03-30 09:03:18,739 		2016 of 10000 with 91.07% 	 Time used:  0.22 sec
2023-03-30 09:03:18,959 		2040 of 10000 with 91.03% 	 Time used:  0.22 sec
2023-03-30 09:03:19,179 		2064 of 10000 with 91.04% 	 Time used:  0.22 sec
2023-03-30 09:03:19,398 		2088 of 10000 with 91.04% 	 Time used:  0.22 sec
2023-03-30 09:03:19,618 		2112 of 10000 with 90.96% 	 Time used:  0.22 sec
2023-03-30 09:03:19,838 		2136 of 10000 with 91.06% 	 Time used:  0.22 sec
2023-03-30 09:03:20,057 		2160 of 10000 with 91.06% 	 Time used:  0.22 sec
2023-03-30 09:03:20,277 		2184 of 10000 with 91.07% 	 Time used:  0.22 sec
2023-03-30 09:03:20,497 		2208 of 10000 with 90.99% 	 Time used:  0.22 sec
2023-03-30 09:03:20,716 		2232 of 10000 with 91.04% 	 Time used:  0.22 sec
2023-03-30 09:03:20,936 		2256 of 10000 with 91.00% 	 Time used:  0.22 sec
2023-03-30 09:03:21,155 		2280 of 10000 with 91.01% 	 Time used:  0.22 sec
2023-03-30 09:03:21,375 		2304 of 10000 with 90.97% 	 Time used:  0.22 sec
2023-03-30 09:03:21,595 		2328 of 10000 with 90.85% 	 Time used:  0.22 sec
2023-03-30 09:03:21,814 		2352 of 10000 with 90.90% 	 Time used:  0.22 sec
2023-03-30 09:03:22,034 		2376 of 10000 with 90.91% 	 Time used:  0.22 sec
2023-03-30 09:03:22,253 		2400 of 10000 with 90.96% 	 Time used:  0.22 sec
2023-03-30 09:03:22,473 		2424 of 10000 with 90.97% 	 Time used:  0.22 sec
2023-03-30 09:03:22,693 		2448 of 10000 with 90.97% 	 Time used:  0.22 sec
2023-03-30 09:03:22,912 		2472 of 10000 with 91.02% 	 Time used:  0.22 sec
2023-03-30 09:03:23,132 		2496 of 10000 with 90.95% 	 Time used:  0.22 sec
2023-03-30 09:03:23,351 		2520 of 10000 with 90.91% 	 Time used:  0.22 sec
2023-03-30 09:03:23,571 		2544 of 10000 with 90.96% 	 Time used:  0.22 sec
2023-03-30 09:03:23,791 		2568 of 10000 with 90.93% 	 Time used:  0.22 sec
2023-03-30 09:03:24,010 		2592 of 10000 with 90.86% 	 Time used:  0.22 sec
2023-03-30 09:03:24,230 		2616 of 10000 with 90.83% 	 Time used:  0.22 sec
2023-03-30 09:03:24,449 		2640 of 10000 with 90.76% 	 Time used:  0.22 sec
2023-03-30 09:03:24,669 		2664 of 10000 with 90.77% 	 Time used:  0.22 sec
2023-03-30 09:03:24,889 		2688 of 10000 with 90.77% 	 Time used:  0.22 sec
2023-03-30 09:03:25,108 		2712 of 10000 with 90.86% 	 Time used:  0.22 sec
2023-03-30 09:03:25,328 		2736 of 10000 with 90.79% 	 Time used:  0.22 sec
2023-03-30 09:03:25,547 		2760 of 10000 with 90.80% 	 Time used:  0.22 sec
2023-03-30 09:03:25,767 		2784 of 10000 with 90.70% 	 Time used:  0.22 sec
2023-03-30 09:03:25,986 		2808 of 10000 with 90.74% 	 Time used:  0.22 sec
2023-03-30 09:03:26,206 		2832 of 10000 with 90.71% 	 Time used:  0.22 sec
2023-03-30 09:03:26,426 		2856 of 10000 with 90.69% 	 Time used:  0.22 sec
2023-03-30 09:03:26,645 		2880 of 10000 with 90.59% 	 Time used:  0.22 sec
2023-03-30 09:03:26,865 		2904 of 10000 with 90.50% 	 Time used:  0.22 sec
2023-03-30 09:03:27,084 		2928 of 10000 with 90.40% 	 Time used:  0.22 sec
2023-03-30 09:03:27,304 		2952 of 10000 with 90.38% 	 Time used:  0.22 sec
2023-03-30 09:03:27,523 		2976 of 10000 with 90.29% 	 Time used:  0.22 sec
2023-03-30 09:03:27,743 		3000 of 10000 with 90.23% 	 Time used:  0.22 sec
2023-03-30 09:03:27,962 		3024 of 10000 with 90.18% 	 Time used:  0.22 sec
2023-03-30 09:03:28,182 		3048 of 10000 with 90.16% 	 Time used:  0.22 sec
2023-03-30 09:03:28,401 		3072 of 10000 with 90.23% 	 Time used:  0.22 sec
2023-03-30 09:03:28,621 		3096 of 10000 with 90.25% 	 Time used:  0.22 sec
2023-03-30 09:03:28,841 		3120 of 10000 with 90.22% 	 Time used:  0.22 sec
2023-03-30 09:03:29,060 		3144 of 10000 with 90.27% 	 Time used:  0.22 sec
2023-03-30 09:03:29,280 		3168 of 10000 with 90.34% 	 Time used:  0.22 sec
2023-03-30 09:03:29,499 		3192 of 10000 with 90.32% 	 Time used:  0.22 sec
2023-03-30 09:03:29,719 		3216 of 10000 with 90.33% 	 Time used:  0.22 sec
2023-03-30 09:03:29,938 		3240 of 10000 with 90.34% 	 Time used:  0.22 sec
2023-03-30 09:03:30,158 		3264 of 10000 with 90.29% 	 Time used:  0.22 sec
2023-03-30 09:03:30,377 		3288 of 10000 with 90.33% 	 Time used:  0.22 sec
2023-03-30 09:03:30,597 		3312 of 10000 with 90.31% 	 Time used:  0.22 sec
2023-03-30 09:03:30,817 		3336 of 10000 with 90.29% 	 Time used:  0.22 sec
2023-03-30 09:03:31,036 		3360 of 10000 with 90.30% 	 Time used:  0.22 sec
2023-03-30 09:03:31,256 		3384 of 10000 with 90.31% 	 Time used:  0.22 sec
2023-03-30 09:03:31,475 		3408 of 10000 with 90.35% 	 Time used:  0.22 sec
2023-03-30 09:03:31,695 		3432 of 10000 with 90.36% 	 Time used:  0.22 sec
2023-03-30 09:03:31,914 		3456 of 10000 with 90.39% 	 Time used:  0.22 sec
2023-03-30 09:03:32,134 		3480 of 10000 with 90.37% 	 Time used:  0.22 sec
2023-03-30 09:03:32,354 		3504 of 10000 with 90.35% 	 Time used:  0.22 sec
2023-03-30 09:03:32,573 		3528 of 10000 with 90.36% 	 Time used:  0.22 sec
2023-03-30 09:03:32,793 		3552 of 10000 with 90.34% 	 Time used:  0.22 sec
2023-03-30 09:03:33,012 		3576 of 10000 with 90.32% 	 Time used:  0.22 sec
2023-03-30 09:03:33,232 		3600 of 10000 with 90.33% 	 Time used:  0.22 sec
2023-03-30 09:03:33,452 		3624 of 10000 with 90.37% 	 Time used:  0.22 sec
2023-03-30 09:03:33,671 		3648 of 10000 with 90.35% 	 Time used:  0.22 sec
2023-03-30 09:03:33,891 		3672 of 10000 with 90.33% 	 Time used:  0.22 sec
2023-03-30 09:03:34,111 		3696 of 10000 with 90.37% 	 Time used:  0.22 sec
2023-03-30 09:03:34,330 		3720 of 10000 with 90.40% 	 Time used:  0.22 sec
2023-03-30 09:03:34,550 		3744 of 10000 with 90.36% 	 Time used:  0.22 sec
2023-03-30 09:03:34,769 		3768 of 10000 with 90.37% 	 Time used:  0.22 sec
2023-03-30 09:03:34,989 		3792 of 10000 with 90.40% 	 Time used:  0.22 sec
2023-03-30 09:03:35,209 		3816 of 10000 with 90.38% 	 Time used:  0.22 sec
2023-03-30 09:03:35,428 		3840 of 10000 with 90.34% 	 Time used:  0.22 sec
2023-03-30 09:03:35,648 		3864 of 10000 with 90.37% 	 Time used:  0.22 sec
2023-03-30 09:03:35,867 		3888 of 10000 with 90.33% 	 Time used:  0.22 sec
2023-03-30 09:03:36,087 		3912 of 10000 with 90.31% 	 Time used:  0.22 sec
2023-03-30 09:03:36,307 		3936 of 10000 with 90.32% 	 Time used:  0.22 sec
2023-03-30 09:03:36,526 		3960 of 10000 with 90.28% 	 Time used:  0.22 sec
2023-03-30 09:03:36,746 		3984 of 10000 with 90.29% 	 Time used:  0.22 sec
2023-03-30 09:03:36,965 		4008 of 10000 with 90.22% 	 Time used:  0.22 sec
2023-03-30 09:03:37,185 		4032 of 10000 with 90.20% 	 Time used:  0.22 sec
2023-03-30 09:03:37,404 		4056 of 10000 with 90.24% 	 Time used:  0.22 sec
2023-03-30 09:03:37,624 		4080 of 10000 with 90.25% 	 Time used:  0.22 sec
2023-03-30 09:03:37,843 		4104 of 10000 with 90.25% 	 Time used:  0.22 sec
2023-03-30 09:03:38,063 		4128 of 10000 with 90.24% 	 Time used:  0.22 sec
2023-03-30 09:03:38,284 		4152 of 10000 with 90.25% 	 Time used:  0.22 sec
2023-03-30 09:03:38,504 		4176 of 10000 with 90.18% 	 Time used:  0.22 sec
2023-03-30 09:03:38,723 		4200 of 10000 with 90.14% 	 Time used:  0.22 sec
2023-03-30 09:03:38,943 		4224 of 10000 with 90.18% 	 Time used:  0.22 sec
2023-03-30 09:03:39,162 		4248 of 10000 with 90.14% 	 Time used:  0.22 sec
2023-03-30 09:03:39,382 		4272 of 10000 with 90.15% 	 Time used:  0.22 sec
2023-03-30 09:03:39,601 		4296 of 10000 with 90.15% 	 Time used:  0.22 sec
2023-03-30 09:03:39,821 		4320 of 10000 with 90.21% 	 Time used:  0.22 sec
2023-03-30 09:03:40,041 		4344 of 10000 with 90.26% 	 Time used:  0.22 sec
2023-03-30 09:03:40,260 		4368 of 10000 with 90.32% 	 Time used:  0.22 sec
2023-03-30 09:03:40,480 		4392 of 10000 with 90.35% 	 Time used:  0.22 sec
2023-03-30 09:03:40,699 		4416 of 10000 with 90.35% 	 Time used:  0.22 sec
2023-03-30 09:03:40,919 		4440 of 10000 with 90.36% 	 Time used:  0.22 sec
2023-03-30 09:03:41,138 		4464 of 10000 with 90.39% 	 Time used:  0.22 sec
2023-03-30 09:03:41,358 		4488 of 10000 with 90.42% 	 Time used:  0.22 sec
2023-03-30 09:03:41,577 		4512 of 10000 with 90.47% 	 Time used:  0.22 sec
2023-03-30 09:03:41,797 		4536 of 10000 with 90.48% 	 Time used:  0.22 sec
2023-03-30 09:03:42,016 		4560 of 10000 with 90.48% 	 Time used:  0.22 sec
2023-03-30 09:03:42,236 		4584 of 10000 with 90.49% 	 Time used:  0.22 sec
2023-03-30 09:03:42,456 		4608 of 10000 with 90.52% 	 Time used:  0.22 sec
2023-03-30 09:03:42,675 		4632 of 10000 with 90.52% 	 Time used:  0.22 sec
2023-03-30 09:03:42,895 		4656 of 10000 with 90.53% 	 Time used:  0.22 sec
2023-03-30 09:03:43,114 		4680 of 10000 with 90.53% 	 Time used:  0.22 sec
2023-03-30 09:03:43,334 		4704 of 10000 with 90.56% 	 Time used:  0.22 sec
2023-03-30 09:03:43,553 		4728 of 10000 with 90.59% 	 Time used:  0.22 sec
2023-03-30 09:03:43,773 		4752 of 10000 with 90.55% 	 Time used:  0.22 sec
2023-03-30 09:03:43,992 		4776 of 10000 with 90.58% 	 Time used:  0.22 sec
2023-03-30 09:03:44,212 		4800 of 10000 with 90.58% 	 Time used:  0.22 sec
2023-03-30 09:03:44,431 		4824 of 10000 with 90.59% 	 Time used:  0.22 sec
2023-03-30 09:03:44,651 		4848 of 10000 with 90.57% 	 Time used:  0.22 sec
2023-03-30 09:03:44,871 		4872 of 10000 with 90.58% 	 Time used:  0.22 sec
2023-03-30 09:03:45,090 		4896 of 10000 with 90.58% 	 Time used:  0.22 sec
2023-03-30 09:03:45,310 		4920 of 10000 with 90.55% 	 Time used:  0.22 sec
2023-03-30 09:03:45,530 		4944 of 10000 with 90.53% 	 Time used:  0.22 sec
2023-03-30 09:03:45,749 		4968 of 10000 with 90.54% 	 Time used:  0.22 sec
2023-03-30 09:03:45,969 		4992 of 10000 with 90.54% 	 Time used:  0.22 sec
2023-03-30 09:03:46,188 		5016 of 10000 with 90.55% 	 Time used:  0.22 sec
2023-03-30 09:03:46,408 		5040 of 10000 with 90.52% 	 Time used:  0.22 sec
2023-03-30 09:03:46,628 		5064 of 10000 with 90.52% 	 Time used:  0.22 sec
2023-03-30 09:03:46,847 		5088 of 10000 with 90.53% 	 Time used:  0.22 sec
2023-03-30 09:03:47,067 		5112 of 10000 with 90.55% 	 Time used:  0.22 sec
2023-03-30 09:03:47,286 		5136 of 10000 with 90.58% 	 Time used:  0.22 sec
2023-03-30 09:03:47,506 		5160 of 10000 with 90.58% 	 Time used:  0.22 sec
2023-03-30 09:03:47,726 		5184 of 10000 with 90.55% 	 Time used:  0.22 sec
2023-03-30 09:03:47,945 		5208 of 10000 with 90.55% 	 Time used:  0.22 sec
2023-03-30 09:03:48,165 		5232 of 10000 with 90.58% 	 Time used:  0.22 sec
2023-03-30 09:03:48,384 		5256 of 10000 with 90.53% 	 Time used:  0.22 sec
2023-03-30 09:03:48,604 		5280 of 10000 with 90.51% 	 Time used:  0.22 sec
2023-03-30 09:03:48,824 		5304 of 10000 with 90.52% 	 Time used:  0.22 sec
2023-03-30 09:03:49,043 		5328 of 10000 with 90.52% 	 Time used:  0.22 sec
2023-03-30 09:03:49,263 		5352 of 10000 with 90.49% 	 Time used:  0.22 sec
2023-03-30 09:03:49,482 		5376 of 10000 with 90.51% 	 Time used:  0.22 sec
2023-03-30 09:03:49,702 		5400 of 10000 with 90.54% 	 Time used:  0.22 sec
2023-03-30 09:03:49,921 		5424 of 10000 with 90.54% 	 Time used:  0.22 sec
2023-03-30 09:03:50,141 		5448 of 10000 with 90.53% 	 Time used:  0.22 sec
2023-03-30 09:03:50,361 		5472 of 10000 with 90.50% 	 Time used:  0.22 sec
2023-03-30 09:03:50,580 		5496 of 10000 with 90.48% 	 Time used:  0.22 sec
2023-03-30 09:03:50,800 		5520 of 10000 with 90.42% 	 Time used:  0.22 sec
2023-03-30 09:03:51,019 		5544 of 10000 with 90.39% 	 Time used:  0.22 sec
2023-03-30 09:03:51,239 		5568 of 10000 with 90.39% 	 Time used:  0.22 sec
2023-03-30 09:03:51,459 		5592 of 10000 with 90.36% 	 Time used:  0.22 sec
2023-03-30 09:03:51,678 		5616 of 10000 with 90.35% 	 Time used:  0.22 sec
2023-03-30 09:03:51,898 		5640 of 10000 with 90.39% 	 Time used:  0.22 sec
2023-03-30 09:03:52,117 		5664 of 10000 with 90.40% 	 Time used:  0.22 sec
2023-03-30 09:03:52,337 		5688 of 10000 with 90.37% 	 Time used:  0.22 sec
2023-03-30 09:03:52,556 		5712 of 10000 with 90.37% 	 Time used:  0.22 sec
2023-03-30 09:03:52,776 		5736 of 10000 with 90.38% 	 Time used:  0.22 sec
2023-03-30 09:03:52,995 		5760 of 10000 with 90.42% 	 Time used:  0.22 sec
2023-03-30 09:03:53,215 		5784 of 10000 with 90.44% 	 Time used:  0.22 sec
2023-03-30 09:03:53,435 		5808 of 10000 with 90.43% 	 Time used:  0.22 sec
2023-03-30 09:03:53,654 		5832 of 10000 with 90.40% 	 Time used:  0.22 sec
2023-03-30 09:03:53,874 		5856 of 10000 with 90.42% 	 Time used:  0.22 sec
2023-03-30 09:03:54,093 		5880 of 10000 with 90.44% 	 Time used:  0.22 sec
2023-03-30 09:03:54,313 		5904 of 10000 with 90.45% 	 Time used:  0.22 sec
2023-03-30 09:03:54,533 		5928 of 10000 with 90.45% 	 Time used:  0.22 sec
2023-03-30 09:03:54,752 		5952 of 10000 with 90.42% 	 Time used:  0.22 sec
2023-03-30 09:03:54,972 		5976 of 10000 with 90.38% 	 Time used:  0.22 sec
2023-03-30 09:03:55,191 		6000 of 10000 with 90.38% 	 Time used:  0.22 sec
2023-03-30 09:03:55,411 		6024 of 10000 with 90.39% 	 Time used:  0.22 sec
2023-03-30 09:03:55,631 		6048 of 10000 with 90.36% 	 Time used:  0.22 sec
2023-03-30 09:03:55,850 		6072 of 10000 with 90.38% 	 Time used:  0.22 sec
2023-03-30 09:03:56,070 		6096 of 10000 with 90.40% 	 Time used:  0.22 sec
2023-03-30 09:03:56,290 		6120 of 10000 with 90.39% 	 Time used:  0.22 sec
2023-03-30 09:03:56,510 		6144 of 10000 with 90.38% 	 Time used:  0.22 sec
2023-03-30 09:03:56,730 		6168 of 10000 with 90.39% 	 Time used:  0.22 sec
2023-03-30 09:03:56,950 		6192 of 10000 with 90.39% 	 Time used:  0.22 sec
2023-03-30 09:03:57,171 		6216 of 10000 with 90.40% 	 Time used:  0.22 sec
2023-03-30 09:03:57,390 		6240 of 10000 with 90.40% 	 Time used:  0.22 sec
2023-03-30 09:03:57,610 		6264 of 10000 with 90.36% 	 Time used:  0.22 sec
2023-03-30 09:03:57,829 		6288 of 10000 with 90.33% 	 Time used:  0.22 sec
2023-03-30 09:03:58,049 		6312 of 10000 with 90.35% 	 Time used:  0.22 sec
2023-03-30 09:03:58,269 		6336 of 10000 with 90.36% 	 Time used:  0.22 sec
2023-03-30 09:03:58,488 		6360 of 10000 with 90.36% 	 Time used:  0.22 sec
2023-03-30 09:03:58,708 		6384 of 10000 with 90.37% 	 Time used:  0.22 sec
2023-03-30 09:03:58,927 		6408 of 10000 with 90.37% 	 Time used:  0.22 sec
2023-03-30 09:03:59,147 		6432 of 10000 with 90.41% 	 Time used:  0.22 sec
2023-03-30 09:03:59,366 		6456 of 10000 with 90.40% 	 Time used:  0.22 sec
2023-03-30 09:03:59,586 		6480 of 10000 with 90.39% 	 Time used:  0.22 sec
2023-03-30 09:03:59,805 		6504 of 10000 with 90.41% 	 Time used:  0.22 sec
2023-03-30 09:04:00,025 		6528 of 10000 with 90.43% 	 Time used:  0.22 sec
2023-03-30 09:04:00,245 		6552 of 10000 with 90.40% 	 Time used:  0.22 sec
2023-03-30 09:04:00,464 		6576 of 10000 with 90.39% 	 Time used:  0.22 sec
2023-03-30 09:04:00,684 		6600 of 10000 with 90.39% 	 Time used:  0.22 sec
2023-03-30 09:04:00,903 		6624 of 10000 with 90.43% 	 Time used:  0.22 sec
2023-03-30 09:04:01,123 		6648 of 10000 with 90.43% 	 Time used:  0.22 sec
2023-03-30 09:04:01,343 		6672 of 10000 with 90.35% 	 Time used:  0.22 sec
2023-03-30 09:04:01,562 		6696 of 10000 with 90.34% 	 Time used:  0.22 sec
2023-03-30 09:04:01,782 		6720 of 10000 with 90.36% 	 Time used:  0.22 sec
2023-03-30 09:04:02,002 		6744 of 10000 with 90.33% 	 Time used:  0.22 sec
2023-03-30 09:04:02,222 		6768 of 10000 with 90.37% 	 Time used:  0.22 sec
2023-03-30 09:04:02,442 		6792 of 10000 with 90.39% 	 Time used:  0.22 sec
2023-03-30 09:04:02,662 		6816 of 10000 with 90.40% 	 Time used:  0.22 sec
2023-03-30 09:04:02,881 		6840 of 10000 with 90.42% 	 Time used:  0.22 sec
2023-03-30 09:04:03,101 		6864 of 10000 with 90.40% 	 Time used:  0.22 sec
2023-03-30 09:04:03,320 		6888 of 10000 with 90.37% 	 Time used:  0.22 sec
2023-03-30 09:04:03,540 		6912 of 10000 with 90.35% 	 Time used:  0.22 sec
2023-03-30 09:04:03,759 		6936 of 10000 with 90.33% 	 Time used:  0.22 sec
2023-03-30 09:04:03,980 		6960 of 10000 with 90.34% 	 Time used:  0.22 sec
2023-03-30 09:04:04,199 		6984 of 10000 with 90.38% 	 Time used:  0.22 sec
2023-03-30 09:04:04,419 		7008 of 10000 with 90.35% 	 Time used:  0.22 sec
2023-03-30 09:04:04,638 		7032 of 10000 with 90.33% 	 Time used:  0.22 sec
2023-03-30 09:04:04,858 		7056 of 10000 with 90.32% 	 Time used:  0.22 sec
2023-03-30 09:04:05,078 		7080 of 10000 with 90.27% 	 Time used:  0.22 sec
2023-03-30 09:04:05,297 		7104 of 10000 with 90.27% 	 Time used:  0.22 sec
2023-03-30 09:04:05,517 		7128 of 10000 with 90.26% 	 Time used:  0.22 sec
2023-03-30 09:04:05,737 		7152 of 10000 with 90.25% 	 Time used:  0.22 sec
2023-03-30 09:04:05,957 		7176 of 10000 with 90.27% 	 Time used:  0.22 sec
2023-03-30 09:04:06,176 		7200 of 10000 with 90.25% 	 Time used:  0.22 sec
2023-03-30 09:04:06,396 		7224 of 10000 with 90.24% 	 Time used:  0.22 sec
2023-03-30 09:04:06,616 		7248 of 10000 with 90.25% 	 Time used:  0.22 sec
2023-03-30 09:04:06,835 		7272 of 10000 with 90.24% 	 Time used:  0.22 sec
2023-03-30 09:04:07,055 		7296 of 10000 with 90.27% 	 Time used:  0.22 sec
2023-03-30 09:04:07,274 		7320 of 10000 with 90.25% 	 Time used:  0.22 sec
2023-03-30 09:04:07,494 		7344 of 10000 with 90.26% 	 Time used:  0.22 sec
2023-03-30 09:04:07,714 		7368 of 10000 with 90.26% 	 Time used:  0.22 sec
2023-03-30 09:04:07,933 		7392 of 10000 with 90.26% 	 Time used:  0.22 sec
2023-03-30 09:04:08,153 		7416 of 10000 with 90.25% 	 Time used:  0.22 sec
2023-03-30 09:04:08,372 		7440 of 10000 with 90.27% 	 Time used:  0.22 sec
2023-03-30 09:04:08,592 		7464 of 10000 with 90.27% 	 Time used:  0.22 sec
2023-03-30 09:04:08,811 		7488 of 10000 with 90.30% 	 Time used:  0.22 sec
2023-03-30 09:04:09,031 		7512 of 10000 with 90.32% 	 Time used:  0.22 sec
2023-03-30 09:04:09,250 		7536 of 10000 with 90.30% 	 Time used:  0.22 sec
2023-03-30 09:04:09,470 		7560 of 10000 with 90.30% 	 Time used:  0.22 sec
2023-03-30 09:04:09,689 		7584 of 10000 with 90.31% 	 Time used:  0.22 sec
2023-03-30 09:04:09,909 		7608 of 10000 with 90.33% 	 Time used:  0.22 sec
2023-03-30 09:04:10,129 		7632 of 10000 with 90.34% 	 Time used:  0.22 sec
2023-03-30 09:04:10,348 		7656 of 10000 with 90.33% 	 Time used:  0.22 sec
2023-03-30 09:04:10,568 		7680 of 10000 with 90.35% 	 Time used:  0.22 sec
2023-03-30 09:04:10,787 		7704 of 10000 with 90.38% 	 Time used:  0.22 sec
2023-03-30 09:04:11,007 		7728 of 10000 with 90.37% 	 Time used:  0.22 sec
2023-03-30 09:04:11,226 		7752 of 10000 with 90.40% 	 Time used:  0.22 sec
2023-03-30 09:04:11,446 		7776 of 10000 with 90.41% 	 Time used:  0.22 sec
2023-03-30 09:04:11,665 		7800 of 10000 with 90.40% 	 Time used:  0.22 sec
2023-03-30 09:04:11,885 		7824 of 10000 with 90.35% 	 Time used:  0.22 sec
2023-03-30 09:04:12,104 		7848 of 10000 with 90.34% 	 Time used:  0.22 sec
2023-03-30 09:04:12,324 		7872 of 10000 with 90.35% 	 Time used:  0.22 sec
2023-03-30 09:04:12,544 		7896 of 10000 with 90.35% 	 Time used:  0.22 sec
2023-03-30 09:04:12,764 		7920 of 10000 with 90.34% 	 Time used:  0.22 sec
2023-03-30 09:04:12,983 		7944 of 10000 with 90.34% 	 Time used:  0.22 sec
2023-03-30 09:04:13,203 		7968 of 10000 with 90.34% 	 Time used:  0.22 sec
2023-03-30 09:04:13,422 		7992 of 10000 with 90.30% 	 Time used:  0.22 sec
2023-03-30 09:04:13,642 		8016 of 10000 with 90.29% 	 Time used:  0.22 sec
2023-03-30 09:04:13,862 		8040 of 10000 with 90.30% 	 Time used:  0.22 sec
2023-03-30 09:04:14,081 		8064 of 10000 with 90.29% 	 Time used:  0.22 sec
2023-03-30 09:04:14,301 		8088 of 10000 with 90.26% 	 Time used:  0.22 sec
2023-03-30 09:04:14,520 		8112 of 10000 with 90.29% 	 Time used:  0.22 sec
2023-03-30 09:04:14,740 		8136 of 10000 with 90.28% 	 Time used:  0.22 sec
2023-03-30 09:04:14,960 		8160 of 10000 with 90.25% 	 Time used:  0.22 sec
2023-03-30 09:04:15,179 		8184 of 10000 with 90.27% 	 Time used:  0.22 sec
2023-03-30 09:04:15,399 		8208 of 10000 with 90.29% 	 Time used:  0.22 sec
2023-03-30 09:04:15,618 		8232 of 10000 with 90.29% 	 Time used:  0.22 sec
2023-03-30 09:04:15,838 		8256 of 10000 with 90.30% 	 Time used:  0.22 sec
2023-03-30 09:04:16,058 		8280 of 10000 with 90.30% 	 Time used:  0.22 sec
2023-03-30 09:04:16,277 		8304 of 10000 with 90.29% 	 Time used:  0.22 sec
2023-03-30 09:04:16,497 		8328 of 10000 with 90.32% 	 Time used:  0.22 sec
2023-03-30 09:04:16,716 		8352 of 10000 with 90.34% 	 Time used:  0.22 sec
2023-03-30 09:04:16,936 		8376 of 10000 with 90.34% 	 Time used:  0.22 sec
2023-03-30 09:04:17,156 		8400 of 10000 with 90.36% 	 Time used:  0.22 sec
2023-03-30 09:04:17,375 		8424 of 10000 with 90.38% 	 Time used:  0.22 sec
2023-03-30 09:04:17,595 		8448 of 10000 with 90.40% 	 Time used:  0.22 sec
2023-03-30 09:04:17,814 		8472 of 10000 with 90.39% 	 Time used:  0.22 sec
2023-03-30 09:04:18,034 		8496 of 10000 with 90.41% 	 Time used:  0.22 sec
2023-03-30 09:04:18,254 		8520 of 10000 with 90.42% 	 Time used:  0.22 sec
2023-03-30 09:04:18,473 		8544 of 10000 with 90.40% 	 Time used:  0.22 sec
2023-03-30 09:04:18,693 		8568 of 10000 with 90.43% 	 Time used:  0.22 sec
2023-03-30 09:04:18,912 		8592 of 10000 with 90.44% 	 Time used:  0.22 sec
2023-03-30 09:04:19,132 		8616 of 10000 with 90.45% 	 Time used:  0.22 sec
2023-03-30 09:04:19,352 		8640 of 10000 with 90.43% 	 Time used:  0.22 sec
2023-03-30 09:04:19,571 		8664 of 10000 with 90.41% 	 Time used:  0.22 sec
2023-03-30 09:04:19,791 		8688 of 10000 with 90.41% 	 Time used:  0.22 sec
2023-03-30 09:04:20,010 		8712 of 10000 with 90.38% 	 Time used:  0.22 sec
2023-03-30 09:04:20,230 		8736 of 10000 with 90.34% 	 Time used:  0.22 sec
2023-03-30 09:04:20,449 		8760 of 10000 with 90.33% 	 Time used:  0.22 sec
2023-03-30 09:04:20,669 		8784 of 10000 with 90.31% 	 Time used:  0.22 sec
2023-03-30 09:04:20,888 		8808 of 10000 with 90.29% 	 Time used:  0.22 sec
2023-03-30 09:04:21,108 		8832 of 10000 with 90.31% 	 Time used:  0.22 sec
2023-03-30 09:04:21,328 		8856 of 10000 with 90.30% 	 Time used:  0.22 sec
2023-03-30 09:04:21,547 		8880 of 10000 with 90.30% 	 Time used:  0.22 sec
2023-03-30 09:04:21,767 		8904 of 10000 with 90.32% 	 Time used:  0.22 sec
2023-03-30 09:04:21,986 		8928 of 10000 with 90.31% 	 Time used:  0.22 sec
2023-03-30 09:04:22,206 		8952 of 10000 with 90.30% 	 Time used:  0.22 sec
2023-03-30 09:04:22,425 		8976 of 10000 with 90.31% 	 Time used:  0.22 sec
2023-03-30 09:04:22,645 		9000 of 10000 with 90.33% 	 Time used:  0.22 sec
2023-03-30 09:04:22,864 		9024 of 10000 with 90.34% 	 Time used:  0.22 sec
2023-03-30 09:04:23,084 		9048 of 10000 with 90.35% 	 Time used:  0.22 sec
2023-03-30 09:04:23,303 		9072 of 10000 with 90.34% 	 Time used:  0.22 sec
2023-03-30 09:04:23,523 		9096 of 10000 with 90.34% 	 Time used:  0.22 sec
2023-03-30 09:04:23,743 		9120 of 10000 with 90.35% 	 Time used:  0.22 sec
2023-03-30 09:04:23,962 		9144 of 10000 with 90.34% 	 Time used:  0.22 sec
2023-03-30 09:04:24,182 		9168 of 10000 with 90.34% 	 Time used:  0.22 sec
2023-03-30 09:04:24,401 		9192 of 10000 with 90.35% 	 Time used:  0.22 sec
2023-03-30 09:04:24,621 		9216 of 10000 with 90.33% 	 Time used:  0.22 sec
2023-03-30 09:04:24,840 		9240 of 10000 with 90.32% 	 Time used:  0.22 sec
2023-03-30 09:04:25,060 		9264 of 10000 with 90.33% 	 Time used:  0.22 sec
2023-03-30 09:04:25,279 		9288 of 10000 with 90.31% 	 Time used:  0.22 sec
2023-03-30 09:04:25,499 		9312 of 10000 with 90.28% 	 Time used:  0.22 sec
2023-03-30 09:04:25,719 		9336 of 10000 with 90.27% 	 Time used:  0.22 sec
2023-03-30 09:04:25,938 		9360 of 10000 with 90.28% 	 Time used:  0.22 sec
2023-03-30 09:04:26,158 		9384 of 10000 with 90.29% 	 Time used:  0.22 sec
2023-03-30 09:04:26,377 		9408 of 10000 with 90.31% 	 Time used:  0.22 sec
2023-03-30 09:04:26,597 		9432 of 10000 with 90.33% 	 Time used:  0.22 sec
2023-03-30 09:04:26,817 		9456 of 10000 with 90.29% 	 Time used:  0.22 sec
2023-03-30 09:04:27,036 		9480 of 10000 with 90.32% 	 Time used:  0.22 sec
2023-03-30 09:04:27,256 		9504 of 10000 with 90.30% 	 Time used:  0.22 sec
2023-03-30 09:04:27,475 		9528 of 10000 with 90.30% 	 Time used:  0.22 sec
2023-03-30 09:04:27,695 		9552 of 10000 with 90.32% 	 Time used:  0.22 sec
2023-03-30 09:04:27,915 		9576 of 10000 with 90.32% 	 Time used:  0.22 sec
2023-03-30 09:04:28,134 		9600 of 10000 with 90.30% 	 Time used:  0.22 sec
2023-03-30 09:04:28,354 		9624 of 10000 with 90.30% 	 Time used:  0.22 sec
2023-03-30 09:04:28,573 		9648 of 10000 with 90.29% 	 Time used:  0.22 sec
2023-03-30 09:04:28,793 		9672 of 10000 with 90.28% 	 Time used:  0.22 sec
2023-03-30 09:04:29,013 		9696 of 10000 with 90.27% 	 Time used:  0.22 sec
2023-03-30 09:04:29,232 		9720 of 10000 with 90.28% 	 Time used:  0.22 sec
2023-03-30 09:04:29,452 		9744 of 10000 with 90.28% 	 Time used:  0.22 sec
2023-03-30 09:04:29,671 		9768 of 10000 with 90.28% 	 Time used:  0.22 sec
2023-03-30 09:04:29,891 		9792 of 10000 with 90.31% 	 Time used:  0.22 sec
2023-03-30 09:04:30,110 		9816 of 10000 with 90.32% 	 Time used:  0.22 sec
2023-03-30 09:04:30,330 		9840 of 10000 with 90.34% 	 Time used:  0.22 sec
2023-03-30 09:04:30,550 		9864 of 10000 with 90.36% 	 Time used:  0.22 sec
2023-03-30 09:04:30,769 		9888 of 10000 with 90.36% 	 Time used:  0.22 sec
2023-03-30 09:04:30,989 		9912 of 10000 with 90.38% 	 Time used:  0.22 sec
2023-03-30 09:04:31,208 		9936 of 10000 with 90.38% 	 Time used:  0.22 sec
2023-03-30 09:04:31,428 		9960 of 10000 with 90.37% 	 Time used:  0.22 sec
2023-03-30 09:04:31,648 		9984 of 10000 with 90.35% 	 Time used:  0.22 sec
2023-03-30 09:04:31,798 		10000 of 10000 with 90.36% 	 Time used:  0.15 sec
2023-03-30 09:04:31,798 
2023-03-30 09:04:31,799 			Learning rate: weights:   1.000e-03    
2023-03-30 09:04:31,799 			Last test performance: 90.36%
2023-03-30 09:04:31,799 ----------------
2023-03-30 09:04:36,370   71  =>  0    		Training 486 pattern with 92.29% 	Forward time: 	 4.44 sec
2023-03-30 09:04:36,370 			Loss:    1.880e-01    			Backward time: 	 0.13 sec 
2023-03-30 09:04:36,370 ADAM: Layer 0 -> dw_min:9.9967e-01  dw_max:1.0003e+00 lr:1.0000e-03
2023-03-30 09:04:36,370 ADAM: Layer 1 -> dw_min:9.9956e-01  dw_max:1.0004e+00 lr:1.0000e-03
2023-03-30 09:04:36,370 ADAM: Layer 2 -> dw_min:9.9915e-01  dw_max:1.0009e+00 lr:1.0000e-03
2023-03-30 09:04:36,370 ADAM: Layer 3 -> dw_min:9.9949e-01  dw_max:1.0005e+00 lr:1.0000e-03
2023-03-30 09:04:36,389 			Learning rate: weights:   1.000e-03    
2023-03-30 09:04:36,390 			Last test performance: 90.36%
2023-03-30 09:04:36,390 ----------------
2023-03-30 09:04:40,963   71  =>  1    		Training 486 pattern with 92.29% 	Forward time: 	 4.44 sec
2023-03-30 09:04:40,963 			Loss:    1.778e-01    			Backward time: 	 0.13 sec 
2023-03-30 09:04:40,963 ADAM: Layer 0 -> dw_min:9.9970e-01  dw_max:1.0003e+00 lr:1.0000e-03
2023-03-30 09:04:40,963 ADAM: Layer 1 -> dw_min:9.9949e-01  dw_max:1.0004e+00 lr:1.0000e-03
2023-03-30 09:04:40,963 ADAM: Layer 2 -> dw_min:9.9902e-01  dw_max:1.0012e+00 lr:1.0000e-03
2023-03-30 09:04:40,963 ADAM: Layer 3 -> dw_min:9.9951e-01  dw_max:1.0006e+00 lr:1.0000e-03
2023-03-30 09:04:40,981 			Learning rate: weights:   1.000e-03    
2023-03-30 09:04:40,981 			Last test performance: 90.36%
2023-03-30 09:04:40,981 ----------------
2023-03-30 09:04:45,553   71  =>  2    		Training 486 pattern with 94.17% 	Forward time: 	 4.44 sec
2023-03-30 09:04:45,553 			Loss:    1.417e-01    			Backward time: 	 0.13 sec 
2023-03-30 09:04:45,553 ADAM: Layer 0 -> dw_min:9.9972e-01  dw_max:1.0003e+00 lr:1.0000e-03
2023-03-30 09:04:45,553 ADAM: Layer 1 -> dw_min:9.9950e-01  dw_max:1.0004e+00 lr:1.0000e-03
2023-03-30 09:04:45,554 ADAM: Layer 2 -> dw_min:9.9912e-01  dw_max:1.0010e+00 lr:1.0000e-03
2023-03-30 09:04:45,554 ADAM: Layer 3 -> dw_min:9.9960e-01  dw_max:1.0006e+00 lr:1.0000e-03
2023-03-30 09:04:45,571 			Learning rate: weights:   1.000e-03    
2023-03-30 09:04:45,571 			Last test performance: 90.36%
2023-03-30 09:04:45,571 ----------------
2023-03-30 09:04:50,142   71  =>  3    		Training 486 pattern with 92.08% 	Forward time: 	 4.44 sec
2023-03-30 09:04:50,143 			Loss:    1.682e-01    			Backward time: 	 0.13 sec 
2023-03-30 09:04:50,143 ADAM: Layer 0 -> dw_min:9.9973e-01  dw_max:1.0002e+00 lr:1.0000e-03
2023-03-30 09:04:50,143 ADAM: Layer 1 -> dw_min:9.9953e-01  dw_max:1.0005e+00 lr:1.0000e-03
2023-03-30 09:04:50,143 ADAM: Layer 2 -> dw_min:9.9918e-01  dw_max:1.0010e+00 lr:1.0000e-03
2023-03-30 09:04:50,143 ADAM: Layer 3 -> dw_min:9.9964e-01  dw_max:1.0005e+00 lr:1.0000e-03
2023-03-30 09:04:50,161 			Learning rate: weights:   1.000e-03    
2023-03-30 09:04:50,161 			Last test performance: 90.36%
2023-03-30 09:04:50,161 ----------------
2023-03-30 09:04:54,733   71  =>  4    		Training 486 pattern with 90.00% 	Forward time: 	 4.44 sec
2023-03-30 09:04:54,733 			Loss:    2.186e-01    			Backward time: 	 0.13 sec 
2023-03-30 09:04:54,734 ADAM: Layer 0 -> dw_min:9.9962e-01  dw_max:1.0003e+00 lr:1.0000e-03
2023-03-30 09:04:54,734 ADAM: Layer 1 -> dw_min:9.9946e-01  dw_max:1.0006e+00 lr:1.0000e-03
2023-03-30 09:04:54,734 ADAM: Layer 2 -> dw_min:9.9917e-01  dw_max:1.0009e+00 lr:1.0000e-03
2023-03-30 09:04:54,734 ADAM: Layer 3 -> dw_min:9.9960e-01  dw_max:1.0005e+00 lr:1.0000e-03
2023-03-30 09:04:54,788 			Learning rate: weights:   1.000e-03    
2023-03-30 09:04:54,788 			Last test performance: 90.36%
2023-03-30 09:04:54,788 ----------------
2023-03-30 09:04:59,363   71  =>  5    		Training 486 pattern with 93.96% 	Forward time: 	 4.44 sec
2023-03-30 09:04:59,363 			Loss:    1.497e-01    			Backward time: 	 0.13 sec 
2023-03-30 09:04:59,363 ADAM: Layer 0 -> dw_min:9.9969e-01  dw_max:1.0003e+00 lr:1.0000e-03
2023-03-30 09:04:59,363 ADAM: Layer 1 -> dw_min:9.9948e-01  dw_max:1.0005e+00 lr:1.0000e-03
2023-03-30 09:04:59,364 ADAM: Layer 2 -> dw_min:9.9922e-01  dw_max:1.0008e+00 lr:1.0000e-03
2023-03-30 09:04:59,364 ADAM: Layer 3 -> dw_min:9.9963e-01  dw_max:1.0004e+00 lr:1.0000e-03
2023-03-30 09:04:59,388 			Learning rate: weights:   1.000e-03    
2023-03-30 09:04:59,388 			Last test performance: 90.36%
2023-03-30 09:04:59,388 ----------------
2023-03-30 09:05:03,959   71  =>  6    		Training 486 pattern with 93.75% 	Forward time: 	 4.44 sec
2023-03-30 09:05:03,959 			Loss:    1.503e-01    			Backward time: 	 0.13 sec 
2023-03-30 09:05:03,960 ADAM: Layer 0 -> dw_min:9.9968e-01  dw_max:1.0003e+00 lr:1.0000e-03
2023-03-30 09:05:03,960 ADAM: Layer 1 -> dw_min:9.9944e-01  dw_max:1.0005e+00 lr:1.0000e-03
2023-03-30 09:05:03,960 ADAM: Layer 2 -> dw_min:9.9928e-01  dw_max:1.0007e+00 lr:1.0000e-03
2023-03-30 09:05:03,960 ADAM: Layer 3 -> dw_min:9.9959e-01  dw_max:1.0004e+00 lr:1.0000e-03
2023-03-30 09:05:04,040 			Learning rate: weights:   1.000e-03    
2023-03-30 09:05:04,040 			Last test performance: 90.36%
2023-03-30 09:05:04,040 ----------------
2023-03-30 09:05:08,613   71  =>  7    		Training 486 pattern with 93.33% 	Forward time: 	 4.44 sec
2023-03-30 09:05:08,613 			Loss:    1.750e-01    			Backward time: 	 0.13 sec 
2023-03-30 09:05:08,613 ADAM: Layer 0 -> dw_min:9.9975e-01  dw_max:1.0003e+00 lr:1.0000e-03
2023-03-30 09:05:08,614 ADAM: Layer 1 -> dw_min:9.9950e-01  dw_max:1.0005e+00 lr:1.0000e-03
2023-03-30 09:05:08,614 ADAM: Layer 2 -> dw_min:9.9917e-01  dw_max:1.0007e+00 lr:1.0000e-03
2023-03-30 09:05:08,614 ADAM: Layer 3 -> dw_min:9.9962e-01  dw_max:1.0005e+00 lr:1.0000e-03
2023-03-30 09:05:08,638 			Learning rate: weights:   1.000e-03    
2023-03-30 09:05:08,638 			Last test performance: 90.36%
2023-03-30 09:05:08,638 ----------------
2023-03-30 09:05:13,208   71  =>  8    		Training 486 pattern with 90.21% 	Forward time: 	 4.44 sec
2023-03-30 09:05:13,208 			Loss:    1.979e-01    			Backward time: 	 0.13 sec 
2023-03-30 09:05:13,208 ADAM: Layer 0 -> dw_min:9.9972e-01  dw_max:1.0003e+00 lr:1.0000e-03
2023-03-30 09:05:13,208 ADAM: Layer 1 -> dw_min:9.9956e-01  dw_max:1.0004e+00 lr:1.0000e-03
2023-03-30 09:05:13,208 ADAM: Layer 2 -> dw_min:9.9924e-01  dw_max:1.0009e+00 lr:1.0000e-03
2023-03-30 09:05:13,209 ADAM: Layer 3 -> dw_min:9.9958e-01  dw_max:1.0004e+00 lr:1.0000e-03
2023-03-30 09:05:13,238 			Learning rate: weights:   1.000e-03    
2023-03-30 09:05:13,238 			Last test performance: 90.36%
2023-03-30 09:05:13,238 ----------------
2023-03-30 09:05:17,810   71  =>  9    		Training 486 pattern with 90.42% 	Forward time: 	 4.44 sec
2023-03-30 09:05:17,810 			Loss:    2.315e-01    			Backward time: 	 0.13 sec 
2023-03-30 09:05:17,811 ADAM: Layer 0 -> dw_min:9.9976e-01  dw_max:1.0002e+00 lr:1.0000e-03
2023-03-30 09:05:17,811 ADAM: Layer 1 -> dw_min:9.9959e-01  dw_max:1.0005e+00 lr:1.0000e-03
2023-03-30 09:05:17,811 ADAM: Layer 2 -> dw_min:9.9908e-01  dw_max:1.0009e+00 lr:1.0000e-03
2023-03-30 09:05:17,811 ADAM: Layer 3 -> dw_min:9.9954e-01  dw_max:1.0004e+00 lr:1.0000e-03
2023-03-30 09:05:17,898 			Learning rate: weights:   1.000e-03    
2023-03-30 09:05:17,898 			Last test performance: 90.36%
2023-03-30 09:05:17,898 ----------------
2023-03-30 09:05:22,470   71  =>  10   		Training 486 pattern with 96.04% 	Forward time: 	 4.44 sec
2023-03-30 09:05:22,470 			Loss:    1.297e-01    			Backward time: 	 0.13 sec 
2023-03-30 09:05:22,470 ADAM: Layer 0 -> dw_min:9.9974e-01  dw_max:1.0002e+00 lr:1.0000e-03
2023-03-30 09:05:22,471 ADAM: Layer 1 -> dw_min:9.9961e-01  dw_max:1.0004e+00 lr:1.0000e-03
2023-03-30 09:05:22,471 ADAM: Layer 2 -> dw_min:9.9915e-01  dw_max:1.0008e+00 lr:1.0000e-03
2023-03-30 09:05:22,471 ADAM: Layer 3 -> dw_min:9.9958e-01  dw_max:1.0004e+00 lr:1.0000e-03
2023-03-30 09:05:22,570 			Learning rate: weights:   1.000e-03    
2023-03-30 09:05:22,570 			Last test performance: 90.36%
2023-03-30 09:05:22,570 ----------------
2023-03-30 09:05:27,143   71  =>  11   		Training 486 pattern with 93.12% 	Forward time: 	 4.44 sec
2023-03-30 09:05:27,143 			Loss:    1.982e-01    			Backward time: 	 0.13 sec 
2023-03-30 09:05:27,143 ADAM: Layer 0 -> dw_min:9.9974e-01  dw_max:1.0003e+00 lr:1.0000e-03
2023-03-30 09:05:27,143 ADAM: Layer 1 -> dw_min:9.9956e-01  dw_max:1.0004e+00 lr:1.0000e-03
2023-03-30 09:05:27,143 ADAM: Layer 2 -> dw_min:9.9927e-01  dw_max:1.0008e+00 lr:1.0000e-03
2023-03-30 09:05:27,143 ADAM: Layer 3 -> dw_min:9.9955e-01  dw_max:1.0004e+00 lr:1.0000e-03
2023-03-30 09:05:27,247 			Learning rate: weights:   1.000e-03    
2023-03-30 09:05:27,247 			Last test performance: 90.36%
2023-03-30 09:05:27,247 ----------------
2023-03-30 09:05:31,820   71  =>  12   		Training 486 pattern with 93.96% 	Forward time: 	 4.44 sec
2023-03-30 09:05:31,820 			Loss:    1.575e-01    			Backward time: 	 0.13 sec 
2023-03-30 09:05:31,821 ADAM: Layer 0 -> dw_min:9.9969e-01  dw_max:1.0003e+00 lr:1.0000e-03
2023-03-30 09:05:31,821 ADAM: Layer 1 -> dw_min:9.9954e-01  dw_max:1.0005e+00 lr:1.0000e-03
2023-03-30 09:05:31,821 ADAM: Layer 2 -> dw_min:9.9931e-01  dw_max:1.0007e+00 lr:1.0000e-03
2023-03-30 09:05:31,821 ADAM: Layer 3 -> dw_min:9.9957e-01  dw_max:1.0003e+00 lr:1.0000e-03
2023-03-30 09:05:31,841 			Learning rate: weights:   1.000e-03    
2023-03-30 09:05:31,841 			Last test performance: 90.36%
2023-03-30 09:05:31,841 ----------------
2023-03-30 09:05:36,413   71  =>  13   		Training 486 pattern with 92.08% 	Forward time: 	 4.44 sec
2023-03-30 09:05:36,413 			Loss:    1.968e-01    			Backward time: 	 0.13 sec 
2023-03-30 09:05:36,413 ADAM: Layer 0 -> dw_min:9.9971e-01  dw_max:1.0003e+00 lr:1.0000e-03
2023-03-30 09:05:36,413 ADAM: Layer 1 -> dw_min:9.9952e-01  dw_max:1.0005e+00 lr:1.0000e-03
2023-03-30 09:05:36,414 ADAM: Layer 2 -> dw_min:9.9902e-01  dw_max:1.0009e+00 lr:1.0000e-03
2023-03-30 09:05:36,414 ADAM: Layer 3 -> dw_min:9.9960e-01  dw_max:1.0007e+00 lr:1.0000e-03
2023-03-30 09:05:36,469 			Learning rate: weights:   1.000e-03    
2023-03-30 09:05:36,469 			Last test performance: 90.36%
2023-03-30 09:05:36,469 ----------------
2023-03-30 09:05:41,042   71  =>  14   		Training 486 pattern with 92.92% 	Forward time: 	 4.44 sec
2023-03-30 09:05:41,042 			Loss:    1.673e-01    			Backward time: 	 0.13 sec 
2023-03-30 09:05:41,043 ADAM: Layer 0 -> dw_min:9.9974e-01  dw_max:1.0002e+00 lr:1.0000e-03
2023-03-30 09:05:41,043 ADAM: Layer 1 -> dw_min:9.9956e-01  dw_max:1.0006e+00 lr:1.0000e-03
2023-03-30 09:05:41,043 ADAM: Layer 2 -> dw_min:9.9911e-01  dw_max:1.0008e+00 lr:1.0000e-03
2023-03-30 09:05:41,043 ADAM: Layer 3 -> dw_min:9.9965e-01  dw_max:1.0007e+00 lr:1.0000e-03
2023-03-30 09:05:41,142 			Learning rate: weights:   1.000e-03    
2023-03-30 09:05:41,142 			Last test performance: 90.36%
2023-03-30 09:05:41,142 ----------------
2023-03-30 09:05:45,713   71  =>  15   		Training 486 pattern with 92.71% 	Forward time: 	 4.44 sec
2023-03-30 09:05:45,713 			Loss:    1.599e-01    			Backward time: 	 0.13 sec 
2023-03-30 09:05:45,714 ADAM: Layer 0 -> dw_min:9.9977e-01  dw_max:1.0002e+00 lr:1.0000e-03
2023-03-30 09:05:45,714 ADAM: Layer 1 -> dw_min:9.9957e-01  dw_max:1.0005e+00 lr:1.0000e-03
2023-03-30 09:05:45,714 ADAM: Layer 2 -> dw_min:9.9906e-01  dw_max:1.0007e+00 lr:1.0000e-03
2023-03-30 09:05:45,714 ADAM: Layer 3 -> dw_min:9.9967e-01  dw_max:1.0006e+00 lr:1.0000e-03
2023-03-30 09:05:45,750 			Learning rate: weights:   1.000e-03    
2023-03-30 09:05:45,750 			Last test performance: 90.36%
2023-03-30 09:05:45,750 ----------------
2023-03-30 09:05:50,320   71  =>  16   		Training 486 pattern with 92.50% 	Forward time: 	 4.44 sec
2023-03-30 09:05:50,320 			Loss:    1.550e-01    			Backward time: 	 0.13 sec 
2023-03-30 09:05:50,320 ADAM: Layer 0 -> dw_min:9.9973e-01  dw_max:1.0003e+00 lr:1.0000e-03
2023-03-30 09:05:50,320 ADAM: Layer 1 -> dw_min:9.9952e-01  dw_max:1.0005e+00 lr:1.0000e-03
2023-03-30 09:05:50,320 ADAM: Layer 2 -> dw_min:9.9909e-01  dw_max:1.0011e+00 lr:1.0000e-03
2023-03-30 09:05:50,320 ADAM: Layer 3 -> dw_min:9.9966e-01  dw_max:1.0006e+00 lr:1.0000e-03
2023-03-30 09:05:50,400 			Learning rate: weights:   1.000e-03    
2023-03-30 09:05:50,400 			Last test performance: 90.36%
2023-03-30 09:05:50,400 ----------------
2023-03-30 09:05:54,970   71  =>  17   		Training 486 pattern with 92.92% 	Forward time: 	 4.44 sec
2023-03-30 09:05:54,970 			Loss:    1.569e-01    			Backward time: 	 0.13 sec 
2023-03-30 09:05:54,970 ADAM: Layer 0 -> dw_min:9.9972e-01  dw_max:1.0003e+00 lr:1.0000e-03
2023-03-30 09:05:54,970 ADAM: Layer 1 -> dw_min:9.9958e-01  dw_max:1.0004e+00 lr:1.0000e-03
2023-03-30 09:05:54,970 ADAM: Layer 2 -> dw_min:9.9922e-01  dw_max:1.0010e+00 lr:1.0000e-03
2023-03-30 09:05:54,971 ADAM: Layer 3 -> dw_min:9.9970e-01  dw_max:1.0005e+00 lr:1.0000e-03
2023-03-30 09:05:55,048 			Learning rate: weights:   1.000e-03    
2023-03-30 09:05:55,048 			Last test performance: 90.36%
2023-03-30 09:05:55,048 ----------------
2023-03-30 09:05:59,622   71  =>  18   		Training 486 pattern with 91.67% 	Forward time: 	 4.44 sec
2023-03-30 09:05:59,622 			Loss:    1.799e-01    			Backward time: 	 0.13 sec 
2023-03-30 09:05:59,623 ADAM: Layer 0 -> dw_min:9.9973e-01  dw_max:1.0003e+00 lr:1.0000e-03
2023-03-30 09:05:59,623 ADAM: Layer 1 -> dw_min:9.9961e-01  dw_max:1.0004e+00 lr:1.0000e-03
2023-03-30 09:05:59,623 ADAM: Layer 2 -> dw_min:9.9901e-01  dw_max:1.0009e+00 lr:1.0000e-03
2023-03-30 09:05:59,623 ADAM: Layer 3 -> dw_min:9.9962e-01  dw_max:1.0005e+00 lr:1.0000e-03
2023-03-30 09:05:59,641 			Learning rate: weights:   1.000e-03    
2023-03-30 09:05:59,641 			Last test performance: 90.36%
2023-03-30 09:05:59,641 ----------------
2023-03-30 09:06:04,214   71  =>  19   		Training 486 pattern with 91.25% 	Forward time: 	 4.44 sec
2023-03-30 09:06:04,214 			Loss:    1.924e-01    			Backward time: 	 0.13 sec 
2023-03-30 09:06:04,214 ADAM: Layer 0 -> dw_min:9.9968e-01  dw_max:1.0003e+00 lr:1.0000e-03
2023-03-30 09:06:04,214 ADAM: Layer 1 -> dw_min:9.9955e-01  dw_max:1.0005e+00 lr:1.0000e-03
2023-03-30 09:06:04,214 ADAM: Layer 2 -> dw_min:9.9911e-01  dw_max:1.0010e+00 lr:1.0000e-03
2023-03-30 09:06:04,214 ADAM: Layer 3 -> dw_min:9.9968e-01  dw_max:1.0005e+00 lr:1.0000e-03
2023-03-30 09:06:04,266 			Learning rate: weights:   1.000e-03    
2023-03-30 09:06:04,267 			Last test performance: 90.36%
2023-03-30 09:06:04,267 ----------------
2023-03-30 09:06:08,839   71  =>  20   		Training 486 pattern with 90.42% 	Forward time: 	 4.44 sec
2023-03-30 09:06:08,839 			Loss:    2.476e-01    			Backward time: 	 0.13 sec 
2023-03-30 09:06:08,840 ADAM: Layer 0 -> dw_min:9.9964e-01  dw_max:1.0003e+00 lr:1.0000e-03
2023-03-30 09:06:08,840 ADAM: Layer 1 -> dw_min:9.9955e-01  dw_max:1.0005e+00 lr:1.0000e-03
2023-03-30 09:06:08,840 ADAM: Layer 2 -> dw_min:9.9899e-01  dw_max:1.0012e+00 lr:1.0000e-03
2023-03-30 09:06:08,840 ADAM: Layer 3 -> dw_min:9.9968e-01  dw_max:1.0005e+00 lr:1.0000e-03
2023-03-30 09:06:08,859 			Learning rate: weights:   1.000e-03    
2023-03-30 09:06:08,860 			Last test performance: 90.36%
2023-03-30 09:06:08,860 ----------------
2023-03-30 09:06:13,431   71  =>  21   		Training 486 pattern with 92.71% 	Forward time: 	 4.44 sec
2023-03-30 09:06:13,431 			Loss:    1.665e-01    			Backward time: 	 0.13 sec 
2023-03-30 09:06:13,432 ADAM: Layer 0 -> dw_min:9.9966e-01  dw_max:1.0003e+00 lr:1.0000e-03
2023-03-30 09:06:13,432 ADAM: Layer 1 -> dw_min:9.9947e-01  dw_max:1.0005e+00 lr:1.0000e-03
2023-03-30 09:06:13,432 ADAM: Layer 2 -> dw_min:9.9856e-01  dw_max:1.0010e+00 lr:1.0000e-03
2023-03-30 09:06:13,432 ADAM: Layer 3 -> dw_min:9.9962e-01  dw_max:1.0007e+00 lr:1.0000e-03
2023-03-30 09:06:13,487 			Learning rate: weights:   1.000e-03    
2023-03-30 09:06:13,487 			Last test performance: 90.36%
2023-03-30 09:06:13,487 ----------------
2023-03-30 09:06:18,059   71  =>  22   		Training 486 pattern with 92.50% 	Forward time: 	 4.44 sec
2023-03-30 09:06:18,059 			Loss:    1.667e-01    			Backward time: 	 0.13 sec 
2023-03-30 09:06:18,059 ADAM: Layer 0 -> dw_min:9.9968e-01  dw_max:1.0004e+00 lr:1.0000e-03
2023-03-30 09:06:18,059 ADAM: Layer 1 -> dw_min:9.9944e-01  dw_max:1.0005e+00 lr:1.0000e-03
2023-03-30 09:06:18,059 ADAM: Layer 2 -> dw_min:9.9870e-01  dw_max:1.0009e+00 lr:1.0000e-03
2023-03-30 09:06:18,059 ADAM: Layer 3 -> dw_min:9.9943e-01  dw_max:1.0006e+00 lr:1.0000e-03
2023-03-30 09:06:18,085 			Learning rate: weights:   1.000e-03    
2023-03-30 09:06:18,085 			Last test performance: 90.36%
2023-03-30 09:06:18,085 ----------------
2023-03-30 09:06:22,655   71  =>  23   		Training 486 pattern with 92.29% 	Forward time: 	 4.44 sec
2023-03-30 09:06:22,655 			Loss:    1.899e-01    			Backward time: 	 0.13 sec 
2023-03-30 09:06:22,655 ADAM: Layer 0 -> dw_min:9.9973e-01  dw_max:1.0003e+00 lr:1.0000e-03
2023-03-30 09:06:22,655 ADAM: Layer 1 -> dw_min:9.9948e-01  dw_max:1.0005e+00 lr:1.0000e-03
2023-03-30 09:06:22,656 ADAM: Layer 2 -> dw_min:9.9883e-01  dw_max:1.0008e+00 lr:1.0000e-03
2023-03-30 09:06:22,656 ADAM: Layer 3 -> dw_min:9.9949e-01  dw_max:1.0005e+00 lr:1.0000e-03
2023-03-30 09:06:22,743 			Learning rate: weights:   1.000e-03    
2023-03-30 09:06:22,743 			Last test performance: 90.36%
2023-03-30 09:06:22,743 ----------------
2023-03-30 09:06:27,316   71  =>  24   		Training 486 pattern with 92.08% 	Forward time: 	 4.44 sec
2023-03-30 09:06:27,316 			Loss:    1.801e-01    			Backward time: 	 0.13 sec 
2023-03-30 09:06:27,316 ADAM: Layer 0 -> dw_min:9.9973e-01  dw_max:1.0002e+00 lr:1.0000e-03
2023-03-30 09:06:27,316 ADAM: Layer 1 -> dw_min:9.9945e-01  dw_max:1.0005e+00 lr:1.0000e-03
2023-03-30 09:06:27,316 ADAM: Layer 2 -> dw_min:9.9893e-01  dw_max:1.0010e+00 lr:1.0000e-03
2023-03-30 09:06:27,317 ADAM: Layer 3 -> dw_min:9.9949e-01  dw_max:1.0007e+00 lr:1.0000e-03
2023-03-30 09:06:27,394 			Learning rate: weights:   1.000e-03    
2023-03-30 09:06:27,394 			Last test performance: 90.36%
2023-03-30 09:06:27,394 ----------------
2023-03-30 09:06:31,964   71  =>  25   		Training 486 pattern with 91.67% 	Forward time: 	 4.44 sec
2023-03-30 09:06:31,964 			Loss:    1.993e-01    			Backward time: 	 0.13 sec 
2023-03-30 09:06:31,965 ADAM: Layer 0 -> dw_min:9.9972e-01  dw_max:1.0002e+00 lr:1.0000e-03
2023-03-30 09:06:31,965 ADAM: Layer 1 -> dw_min:9.9943e-01  dw_max:1.0005e+00 lr:1.0000e-03
2023-03-30 09:06:31,965 ADAM: Layer 2 -> dw_min:9.9863e-01  dw_max:1.0009e+00 lr:1.0000e-03
2023-03-30 09:06:31,965 ADAM: Layer 3 -> dw_min:9.9950e-01  dw_max:1.0009e+00 lr:1.0000e-03
2023-03-30 09:06:32,041 			Learning rate: weights:   1.000e-03    
2023-03-30 09:06:32,041 			Last test performance: 90.36%
2023-03-30 09:06:32,041 ----------------
2023-03-30 09:06:36,614   71  =>  26   		Training 486 pattern with 90.42% 	Forward time: 	 4.44 sec
2023-03-30 09:06:36,614 			Loss:    1.999e-01    			Backward time: 	 0.13 sec 
2023-03-30 09:06:36,614 ADAM: Layer 0 -> dw_min:9.9971e-01  dw_max:1.0003e+00 lr:1.0000e-03
2023-03-30 09:06:36,614 ADAM: Layer 1 -> dw_min:9.9949e-01  dw_max:1.0005e+00 lr:1.0000e-03
2023-03-30 09:06:36,614 ADAM: Layer 2 -> dw_min:9.9877e-01  dw_max:1.0008e+00 lr:1.0000e-03
2023-03-30 09:06:36,614 ADAM: Layer 3 -> dw_min:9.9955e-01  dw_max:1.0008e+00 lr:1.0000e-03
2023-03-30 09:06:36,713 			Learning rate: weights:   1.000e-03    
2023-03-30 09:06:36,713 			Last test performance: 90.36%
2023-03-30 09:06:36,713 ----------------
2023-03-30 09:06:41,286   71  =>  27   		Training 486 pattern with 92.50% 	Forward time: 	 4.44 sec
2023-03-30 09:06:41,286 			Loss:    1.714e-01    			Backward time: 	 0.13 sec 
2023-03-30 09:06:41,286 ADAM: Layer 0 -> dw_min:9.9968e-01  dw_max:1.0003e+00 lr:1.0000e-03
2023-03-30 09:06:41,286 ADAM: Layer 1 -> dw_min:9.9951e-01  dw_max:1.0004e+00 lr:1.0000e-03
2023-03-30 09:06:41,286 ADAM: Layer 2 -> dw_min:9.9887e-01  dw_max:1.0008e+00 lr:1.0000e-03
2023-03-30 09:06:41,286 ADAM: Layer 3 -> dw_min:9.9958e-01  dw_max:1.0007e+00 lr:1.0000e-03
2023-03-30 09:06:41,359 			Learning rate: weights:   1.000e-03    
2023-03-30 09:06:41,359 			Last test performance: 90.36%
2023-03-30 09:06:41,359 ----------------
2023-03-30 09:06:45,932   71  =>  28   		Training 486 pattern with 90.62% 	Forward time: 	 4.44 sec
2023-03-30 09:06:45,932 			Loss:    2.061e-01    			Backward time: 	 0.13 sec 
2023-03-30 09:06:45,932 ADAM: Layer 0 -> dw_min:9.9971e-01  dw_max:1.0003e+00 lr:1.0000e-03
2023-03-30 09:06:45,932 ADAM: Layer 1 -> dw_min:9.9954e-01  dw_max:1.0004e+00 lr:1.0000e-03
2023-03-30 09:06:45,932 ADAM: Layer 2 -> dw_min:9.9896e-01  dw_max:1.0008e+00 lr:1.0000e-03
2023-03-30 09:06:45,933 ADAM: Layer 3 -> dw_min:9.9957e-01  dw_max:1.0007e+00 lr:1.0000e-03
2023-03-30 09:06:46,011 			Learning rate: weights:   1.000e-03    
2023-03-30 09:06:46,011 			Last test performance: 90.36%
2023-03-30 09:06:46,011 ----------------
2023-03-30 09:06:50,583   71  =>  29   		Training 486 pattern with 92.92% 	Forward time: 	 4.44 sec
2023-03-30 09:06:50,583 			Loss:    1.656e-01    			Backward time: 	 0.13 sec 
2023-03-30 09:06:50,583 ADAM: Layer 0 -> dw_min:9.9970e-01  dw_max:1.0003e+00 lr:1.0000e-03
2023-03-30 09:06:50,584 ADAM: Layer 1 -> dw_min:9.9949e-01  dw_max:1.0005e+00 lr:1.0000e-03
2023-03-30 09:06:50,584 ADAM: Layer 2 -> dw_min:9.9907e-01  dw_max:1.0008e+00 lr:1.0000e-03
2023-03-30 09:06:50,584 ADAM: Layer 3 -> dw_min:9.9958e-01  dw_max:1.0006e+00 lr:1.0000e-03
2023-03-30 09:06:50,660 			Learning rate: weights:   1.000e-03    
2023-03-30 09:06:50,660 			Last test performance: 90.36%
2023-03-30 09:06:50,660 ----------------
2023-03-30 09:06:55,232   71  =>  30   		Training 486 pattern with 93.54% 	Forward time: 	 4.44 sec
2023-03-30 09:06:55,232 			Loss:    1.790e-01    			Backward time: 	 0.13 sec 
2023-03-30 09:06:55,233 ADAM: Layer 0 -> dw_min:9.9967e-01  dw_max:1.0003e+00 lr:1.0000e-03
2023-03-30 09:06:55,233 ADAM: Layer 1 -> dw_min:9.9954e-01  dw_max:1.0005e+00 lr:1.0000e-03
2023-03-30 09:06:55,233 ADAM: Layer 2 -> dw_min:9.9916e-01  dw_max:1.0007e+00 lr:1.0000e-03
2023-03-30 09:06:55,233 ADAM: Layer 3 -> dw_min:9.9959e-01  dw_max:1.0006e+00 lr:1.0000e-03
2023-03-30 09:06:55,312 			Learning rate: weights:   1.000e-03    
2023-03-30 09:06:55,312 			Last test performance: 90.36%
2023-03-30 09:06:55,312 ----------------
2023-03-30 09:06:59,888   71  =>  31   		Training 486 pattern with 91.04% 	Forward time: 	 4.44 sec
2023-03-30 09:06:59,888 			Loss:    2.114e-01    			Backward time: 	 0.13 sec 
2023-03-30 09:06:59,888 ADAM: Layer 0 -> dw_min:9.9962e-01  dw_max:1.0003e+00 lr:1.0000e-03
2023-03-30 09:06:59,888 ADAM: Layer 1 -> dw_min:9.9951e-01  dw_max:1.0008e+00 lr:1.0000e-03
2023-03-30 09:06:59,888 ADAM: Layer 2 -> dw_min:9.9904e-01  dw_max:1.0008e+00 lr:1.0000e-03
2023-03-30 09:06:59,888 ADAM: Layer 3 -> dw_min:9.9960e-01  dw_max:1.0005e+00 lr:1.0000e-03
2023-03-30 09:06:59,986 			Learning rate: weights:   1.000e-03    
2023-03-30 09:06:59,986 			Last test performance: 90.36%
2023-03-30 09:06:59,986 ----------------
2023-03-30 09:07:04,560   71  =>  32   		Training 486 pattern with 90.42% 	Forward time: 	 4.44 sec
2023-03-30 09:07:04,560 			Loss:    1.997e-01    			Backward time: 	 0.13 sec 
2023-03-30 09:07:04,560 ADAM: Layer 0 -> dw_min:9.9965e-01  dw_max:1.0003e+00 lr:1.0000e-03
2023-03-30 09:07:04,561 ADAM: Layer 1 -> dw_min:9.9953e-01  dw_max:1.0008e+00 lr:1.0000e-03
2023-03-30 09:07:04,561 ADAM: Layer 2 -> dw_min:9.9913e-01  dw_max:1.0011e+00 lr:1.0000e-03
2023-03-30 09:07:04,561 ADAM: Layer 3 -> dw_min:9.9954e-01  dw_max:1.0005e+00 lr:1.0000e-03
2023-03-30 09:07:04,643 			Learning rate: weights:   1.000e-03    
2023-03-30 09:07:04,643 			Last test performance: 90.36%
2023-03-30 09:07:04,644 ----------------
2023-03-30 09:07:09,216   71  =>  33   		Training 486 pattern with 89.79% 	Forward time: 	 4.44 sec
2023-03-30 09:07:09,216 			Loss:    2.197e-01    			Backward time: 	 0.13 sec 
2023-03-30 09:07:09,217 ADAM: Layer 0 -> dw_min:9.9970e-01  dw_max:1.0003e+00 lr:1.0000e-03
2023-03-30 09:07:09,217 ADAM: Layer 1 -> dw_min:9.9955e-01  dw_max:1.0007e+00 lr:1.0000e-03
2023-03-30 09:07:09,217 ADAM: Layer 2 -> dw_min:9.9900e-01  dw_max:1.0009e+00 lr:1.0000e-03
2023-03-30 09:07:09,217 ADAM: Layer 3 -> dw_min:9.9958e-01  dw_max:1.0006e+00 lr:1.0000e-03
2023-03-30 09:07:09,295 			Learning rate: weights:   1.000e-03    
2023-03-30 09:07:09,295 			Last test performance: 90.36%
2023-03-30 09:07:09,295 ----------------
2023-03-30 09:07:13,868   71  =>  34   		Training 486 pattern with 89.58% 	Forward time: 	 4.44 sec
2023-03-30 09:07:13,868 			Loss:    2.198e-01    			Backward time: 	 0.13 sec 
2023-03-30 09:07:13,868 ADAM: Layer 0 -> dw_min:9.9968e-01  dw_max:1.0003e+00 lr:1.0000e-03
2023-03-30 09:07:13,868 ADAM: Layer 1 -> dw_min:9.9954e-01  dw_max:1.0005e+00 lr:1.0000e-03
2023-03-30 09:07:13,868 ADAM: Layer 2 -> dw_min:9.9855e-01  dw_max:1.0009e+00 lr:1.0000e-03
2023-03-30 09:07:13,868 ADAM: Layer 3 -> dw_min:9.9960e-01  dw_max:1.0006e+00 lr:1.0000e-03
2023-03-30 09:07:13,921 			Learning rate: weights:   1.000e-03    
2023-03-30 09:07:13,921 			Last test performance: 90.36%
2023-03-30 09:07:13,921 ----------------
2023-03-30 09:07:18,493   71  =>  35   		Training 486 pattern with 93.75% 	Forward time: 	 4.44 sec
2023-03-30 09:07:18,493 			Loss:    1.589e-01    			Backward time: 	 0.13 sec 
2023-03-30 09:07:18,493 ADAM: Layer 0 -> dw_min:9.9968e-01  dw_max:1.0003e+00 lr:1.0000e-03
2023-03-30 09:07:18,493 ADAM: Layer 1 -> dw_min:9.9943e-01  dw_max:1.0006e+00 lr:1.0000e-03
2023-03-30 09:07:18,493 ADAM: Layer 2 -> dw_min:9.9862e-01  dw_max:1.0012e+00 lr:1.0000e-03
2023-03-30 09:07:18,493 ADAM: Layer 3 -> dw_min:9.9909e-01  dw_max:1.0005e+00 lr:1.0000e-03
2023-03-30 09:07:18,592 			Learning rate: weights:   1.000e-03    
2023-03-30 09:07:18,592 			Last test performance: 90.36%
2023-03-30 09:07:18,592 ----------------
2023-03-30 09:07:23,163   71  =>  36   		Training 486 pattern with 90.62% 	Forward time: 	 4.44 sec
2023-03-30 09:07:23,163 			Loss:    1.840e-01    			Backward time: 	 0.13 sec 
2023-03-30 09:07:23,163 ADAM: Layer 0 -> dw_min:9.9971e-01  dw_max:1.0003e+00 lr:1.0000e-03
2023-03-30 09:07:23,163 ADAM: Layer 1 -> dw_min:9.9950e-01  dw_max:1.0006e+00 lr:1.0000e-03
2023-03-30 09:07:23,164 ADAM: Layer 2 -> dw_min:9.9875e-01  dw_max:1.0011e+00 lr:1.0000e-03
2023-03-30 09:07:23,164 ADAM: Layer 3 -> dw_min:9.9917e-01  dw_max:1.0005e+00 lr:1.0000e-03
2023-03-30 09:07:23,240 			Learning rate: weights:   1.000e-03    
2023-03-30 09:07:23,240 			Last test performance: 90.36%
2023-03-30 09:07:23,240 ----------------
2023-03-30 09:07:27,811   71  =>  37   		Training 486 pattern with 93.12% 	Forward time: 	 4.44 sec
2023-03-30 09:07:27,811 			Loss:    1.568e-01    			Backward time: 	 0.13 sec 
2023-03-30 09:07:27,811 ADAM: Layer 0 -> dw_min:9.9975e-01  dw_max:1.0002e+00 lr:1.0000e-03
2023-03-30 09:07:27,811 ADAM: Layer 1 -> dw_min:9.9952e-01  dw_max:1.0005e+00 lr:1.0000e-03
2023-03-30 09:07:27,811 ADAM: Layer 2 -> dw_min:9.9890e-01  dw_max:1.0010e+00 lr:1.0000e-03
2023-03-30 09:07:27,812 ADAM: Layer 3 -> dw_min:9.9926e-01  dw_max:1.0005e+00 lr:1.0000e-03
2023-03-30 09:07:27,925 			Learning rate: weights:   1.000e-03    
2023-03-30 09:07:27,925 			Last test performance: 90.36%
2023-03-30 09:07:27,925 ----------------
2023-03-30 09:07:32,497   71  =>  38   		Training 486 pattern with 92.29% 	Forward time: 	 4.44 sec
2023-03-30 09:07:32,497 			Loss:    1.814e-01    			Backward time: 	 0.13 sec 
2023-03-30 09:07:32,498 ADAM: Layer 0 -> dw_min:9.9972e-01  dw_max:1.0003e+00 lr:1.0000e-03
2023-03-30 09:07:32,498 ADAM: Layer 1 -> dw_min:9.9953e-01  dw_max:1.0005e+00 lr:1.0000e-03
2023-03-30 09:07:32,498 ADAM: Layer 2 -> dw_min:9.9899e-01  dw_max:1.0009e+00 lr:1.0000e-03
2023-03-30 09:07:32,498 ADAM: Layer 3 -> dw_min:9.9931e-01  dw_max:1.0004e+00 lr:1.0000e-03
2023-03-30 09:07:32,574 			Learning rate: weights:   1.000e-03    
2023-03-30 09:07:32,574 			Last test performance: 90.36%
2023-03-30 09:07:32,574 ----------------
2023-03-30 09:07:37,145   71  =>  39   		Training 486 pattern with 91.25% 	Forward time: 	 4.44 sec
2023-03-30 09:07:37,145 			Loss:    1.861e-01    			Backward time: 	 0.13 sec 
2023-03-30 09:07:37,146 ADAM: Layer 0 -> dw_min:9.9972e-01  dw_max:1.0003e+00 lr:1.0000e-03
2023-03-30 09:07:37,146 ADAM: Layer 1 -> dw_min:9.9954e-01  dw_max:1.0005e+00 lr:1.0000e-03
2023-03-30 09:07:37,146 ADAM: Layer 2 -> dw_min:9.9867e-01  dw_max:1.0009e+00 lr:1.0000e-03
2023-03-30 09:07:37,146 ADAM: Layer 3 -> dw_min:9.9937e-01  dw_max:1.0004e+00 lr:1.0000e-03
2023-03-30 09:07:37,223 			Learning rate: weights:   1.000e-03    
2023-03-30 09:07:37,223 			Last test performance: 90.36%
2023-03-30 09:07:37,223 ----------------
2023-03-30 09:07:41,796   71  =>  40   		Training 486 pattern with 93.54% 	Forward time: 	 4.44 sec
2023-03-30 09:07:41,797 			Loss:    1.722e-01    			Backward time: 	 0.13 sec 
2023-03-30 09:07:41,797 ADAM: Layer 0 -> dw_min:9.9968e-01  dw_max:1.0003e+00 lr:1.0000e-03
2023-03-30 09:07:41,797 ADAM: Layer 1 -> dw_min:9.9955e-01  dw_max:1.0006e+00 lr:1.0000e-03
2023-03-30 09:07:41,797 ADAM: Layer 2 -> dw_min:9.9879e-01  dw_max:1.0008e+00 lr:1.0000e-03
2023-03-30 09:07:41,797 ADAM: Layer 3 -> dw_min:9.9943e-01  dw_max:1.0004e+00 lr:1.0000e-03
2023-03-30 09:07:41,873 			Learning rate: weights:   1.000e-03    
2023-03-30 09:07:41,873 			Last test performance: 90.36%
2023-03-30 09:07:41,873 ----------------
2023-03-30 09:07:46,444   71  =>  41   		Training 486 pattern with 91.67% 	Forward time: 	 4.44 sec
2023-03-30 09:07:46,444 			Loss:    1.989e-01    			Backward time: 	 0.13 sec 
2023-03-30 09:07:46,445 ADAM: Layer 0 -> dw_min:9.9963e-01  dw_max:1.0004e+00 lr:1.0000e-03
2023-03-30 09:07:46,445 ADAM: Layer 1 -> dw_min:9.9956e-01  dw_max:1.0007e+00 lr:1.0000e-03
2023-03-30 09:07:46,445 ADAM: Layer 2 -> dw_min:9.9891e-01  dw_max:1.0008e+00 lr:1.0000e-03
2023-03-30 09:07:46,445 ADAM: Layer 3 -> dw_min:9.9949e-01  dw_max:1.0004e+00 lr:1.0000e-03
2023-03-30 09:07:46,471 			Learning rate: weights:   1.000e-03    
2023-03-30 09:07:46,471 			Last test performance: 90.36%
2023-03-30 09:07:46,471 ----------------
2023-03-30 09:07:51,042   71  =>  42   		Training 486 pattern with 93.12% 	Forward time: 	 4.44 sec
2023-03-30 09:07:51,042 			Loss:    1.781e-01    			Backward time: 	 0.13 sec 
2023-03-30 09:07:51,042 ADAM: Layer 0 -> dw_min:9.9967e-01  dw_max:1.0004e+00 lr:1.0000e-03
2023-03-30 09:07:51,043 ADAM: Layer 1 -> dw_min:9.9956e-01  dw_max:1.0006e+00 lr:1.0000e-03
2023-03-30 09:07:51,043 ADAM: Layer 2 -> dw_min:9.9903e-01  dw_max:1.0011e+00 lr:1.0000e-03
2023-03-30 09:07:51,043 ADAM: Layer 3 -> dw_min:9.9955e-01  dw_max:1.0006e+00 lr:1.0000e-03
2023-03-30 09:07:51,225 			Learning rate: weights:   1.000e-03    
2023-03-30 09:07:51,225 			Last test performance: 90.36%
2023-03-30 09:07:51,225 ----------------
2023-03-30 09:07:55,795   71  =>  43   		Training 486 pattern with 92.29% 	Forward time: 	 4.44 sec
2023-03-30 09:07:55,795 			Loss:    1.657e-01    			Backward time: 	 0.13 sec 
2023-03-30 09:07:55,795 ADAM: Layer 0 -> dw_min:9.9967e-01  dw_max:1.0003e+00 lr:1.0000e-03
2023-03-30 09:07:55,795 ADAM: Layer 1 -> dw_min:9.9952e-01  dw_max:1.0005e+00 lr:1.0000e-03
2023-03-30 09:07:55,795 ADAM: Layer 2 -> dw_min:9.9916e-01  dw_max:1.0010e+00 lr:1.0000e-03
2023-03-30 09:07:55,795 ADAM: Layer 3 -> dw_min:9.9959e-01  dw_max:1.0006e+00 lr:1.0000e-03
2023-03-30 09:07:55,870 			Learning rate: weights:   1.000e-03    
2023-03-30 09:07:55,870 			Last test performance: 90.36%
2023-03-30 09:07:55,870 ----------------
2023-03-30 09:08:00,444   71  =>  44   		Training 486 pattern with 92.92% 	Forward time: 	 4.44 sec
2023-03-30 09:08:00,444 			Loss:    1.778e-01    			Backward time: 	 0.13 sec 
2023-03-30 09:08:00,445 ADAM: Layer 0 -> dw_min:9.9968e-01  dw_max:1.0003e+00 lr:1.0000e-03
2023-03-30 09:08:00,445 ADAM: Layer 1 -> dw_min:9.9954e-01  dw_max:1.0005e+00 lr:1.0000e-03
2023-03-30 09:08:00,445 ADAM: Layer 2 -> dw_min:9.9915e-01  dw_max:1.0009e+00 lr:1.0000e-03
2023-03-30 09:08:00,445 ADAM: Layer 3 -> dw_min:9.9961e-01  dw_max:1.0006e+00 lr:1.0000e-03
2023-03-30 09:08:00,522 			Learning rate: weights:   1.000e-03    
2023-03-30 09:08:00,522 			Last test performance: 90.36%
2023-03-30 09:08:00,522 ----------------
2023-03-30 09:08:05,095   71  =>  45   		Training 486 pattern with 90.62% 	Forward time: 	 4.44 sec
2023-03-30 09:08:05,095 			Loss:    2.154e-01    			Backward time: 	 0.13 sec 
2023-03-30 09:08:05,095 ADAM: Layer 0 -> dw_min:9.9963e-01  dw_max:1.0003e+00 lr:1.0000e-03
2023-03-30 09:08:05,095 ADAM: Layer 1 -> dw_min:9.9953e-01  dw_max:1.0007e+00 lr:1.0000e-03
2023-03-30 09:08:05,095 ADAM: Layer 2 -> dw_min:9.9914e-01  dw_max:1.0008e+00 lr:1.0000e-03
2023-03-30 09:08:05,096 ADAM: Layer 3 -> dw_min:9.9960e-01  dw_max:1.0006e+00 lr:1.0000e-03
2023-03-30 09:08:05,220 			Learning rate: weights:   1.000e-03    
2023-03-30 09:08:05,220 			Last test performance: 90.36%
2023-03-30 09:08:05,220 ----------------
2023-03-30 09:08:09,792   71  =>  46   		Training 486 pattern with 93.96% 	Forward time: 	 4.44 sec
2023-03-30 09:08:09,792 			Loss:    1.477e-01    			Backward time: 	 0.13 sec 
2023-03-30 09:08:09,793 ADAM: Layer 0 -> dw_min:9.9967e-01  dw_max:1.0003e+00 lr:1.0000e-03
2023-03-30 09:08:09,793 ADAM: Layer 1 -> dw_min:9.9952e-01  dw_max:1.0005e+00 lr:1.0000e-03
2023-03-30 09:08:09,793 ADAM: Layer 2 -> dw_min:9.9921e-01  dw_max:1.0008e+00 lr:1.0000e-03
2023-03-30 09:08:09,793 ADAM: Layer 3 -> dw_min:9.9962e-01  dw_max:1.0004e+00 lr:1.0000e-03
2023-03-30 09:08:09,819 			Learning rate: weights:   1.000e-03    
2023-03-30 09:08:09,820 			Last test performance: 90.36%
2023-03-30 09:08:09,820 ----------------
2023-03-30 09:08:14,392   71  =>  47   		Training 486 pattern with 91.25% 	Forward time: 	 4.44 sec
2023-03-30 09:08:14,392 			Loss:    1.838e-01    			Backward time: 	 0.13 sec 
2023-03-30 09:08:14,392 ADAM: Layer 0 -> dw_min:9.9972e-01  dw_max:1.0002e+00 lr:1.0000e-03
2023-03-30 09:08:14,392 ADAM: Layer 1 -> dw_min:9.9957e-01  dw_max:1.0005e+00 lr:1.0000e-03
2023-03-30 09:08:14,393 ADAM: Layer 2 -> dw_min:9.9900e-01  dw_max:1.0009e+00 lr:1.0000e-03
2023-03-30 09:08:14,393 ADAM: Layer 3 -> dw_min:9.9962e-01  dw_max:1.0004e+00 lr:1.0000e-03
2023-03-30 09:08:14,490 			Learning rate: weights:   1.000e-03    
2023-03-30 09:08:14,491 			Last test performance: 90.36%
2023-03-30 09:08:14,491 ----------------
2023-03-30 09:08:19,063   71  =>  48   		Training 486 pattern with 93.33% 	Forward time: 	 4.44 sec
2023-03-30 09:08:19,063 			Loss:    1.581e-01    			Backward time: 	 0.13 sec 
2023-03-30 09:08:19,063 ADAM: Layer 0 -> dw_min:9.9972e-01  dw_max:1.0003e+00 lr:1.0000e-03
2023-03-30 09:08:19,063 ADAM: Layer 1 -> dw_min:9.9959e-01  dw_max:1.0005e+00 lr:1.0000e-03
2023-03-30 09:08:19,063 ADAM: Layer 2 -> dw_min:9.9911e-01  dw_max:1.0008e+00 lr:1.0000e-03
2023-03-30 09:08:19,063 ADAM: Layer 3 -> dw_min:9.9970e-01  dw_max:1.0004e+00 lr:1.0000e-03
2023-03-30 09:08:19,099 			Learning rate: weights:   1.000e-03    
2023-03-30 09:08:19,099 			Last test performance: 90.36%
2023-03-30 09:08:19,099 ----------------
2023-03-30 09:08:23,670   71  =>  49   		Training 486 pattern with 91.04% 	Forward time: 	 4.44 sec
2023-03-30 09:08:23,670 			Loss:    1.887e-01    			Backward time: 	 0.13 sec 
2023-03-30 09:08:23,671 ADAM: Layer 0 -> dw_min:9.9973e-01  dw_max:1.0003e+00 lr:1.0000e-03
2023-03-30 09:08:23,671 ADAM: Layer 1 -> dw_min:9.9962e-01  dw_max:1.0004e+00 lr:1.0000e-03
2023-03-30 09:08:23,671 ADAM: Layer 2 -> dw_min:9.9918e-01  dw_max:1.0007e+00 lr:1.0000e-03
2023-03-30 09:08:23,671 ADAM: Layer 3 -> dw_min:9.9970e-01  dw_max:1.0004e+00 lr:1.0000e-03
2023-03-30 09:08:23,748 			Learning rate: weights:   1.000e-03    
2023-03-30 09:08:23,748 			Last test performance: 90.36%
2023-03-30 09:08:23,748 ----------------
2023-03-30 09:08:28,320   71  =>  50   		Training 486 pattern with 91.88% 	Forward time: 	 4.44 sec
2023-03-30 09:08:28,320 			Loss:    1.836e-01    			Backward time: 	 0.13 sec 
2023-03-30 09:08:28,320 ADAM: Layer 0 -> dw_min:9.9978e-01  dw_max:1.0002e+00 lr:1.0000e-03
2023-03-30 09:08:28,320 ADAM: Layer 1 -> dw_min:9.9963e-01  dw_max:1.0004e+00 lr:1.0000e-03
2023-03-30 09:08:28,320 ADAM: Layer 2 -> dw_min:9.9925e-01  dw_max:1.0006e+00 lr:1.0000e-03
2023-03-30 09:08:28,321 ADAM: Layer 3 -> dw_min:9.9956e-01  dw_max:1.0004e+00 lr:1.0000e-03
2023-03-30 09:08:28,401 			Learning rate: weights:   1.000e-03    
2023-03-30 09:08:28,401 			Last test performance: 90.36%
2023-03-30 09:08:28,401 ----------------
2023-03-30 09:08:32,972   71  =>  51   		Training 486 pattern with 91.04% 	Forward time: 	 4.44 sec
2023-03-30 09:08:32,972 			Loss:    1.714e-01    			Backward time: 	 0.13 sec 
2023-03-30 09:08:32,973 ADAM: Layer 0 -> dw_min:9.9976e-01  dw_max:1.0002e+00 lr:1.0000e-03
2023-03-30 09:08:32,973 ADAM: Layer 1 -> dw_min:9.9956e-01  dw_max:1.0004e+00 lr:1.0000e-03
2023-03-30 09:08:32,973 ADAM: Layer 2 -> dw_min:9.9932e-01  dw_max:1.0006e+00 lr:1.0000e-03
2023-03-30 09:08:32,973 ADAM: Layer 3 -> dw_min:9.9962e-01  dw_max:1.0003e+00 lr:1.0000e-03
2023-03-30 09:08:32,990 			Learning rate: weights:   1.000e-03    
2023-03-30 09:08:32,990 			Last test performance: 90.36%
2023-03-30 09:08:32,990 ----------------
2023-03-30 09:08:37,561   71  =>  52   		Training 486 pattern with 92.71% 	Forward time: 	 4.44 sec
2023-03-30 09:08:37,561 			Loss:    1.756e-01    			Backward time: 	 0.13 sec 
2023-03-30 09:08:37,561 ADAM: Layer 0 -> dw_min:9.9978e-01  dw_max:1.0002e+00 lr:1.0000e-03
2023-03-30 09:08:37,561 ADAM: Layer 1 -> dw_min:9.9959e-01  dw_max:1.0004e+00 lr:1.0000e-03
2023-03-30 09:08:37,561 ADAM: Layer 2 -> dw_min:9.9938e-01  dw_max:1.0005e+00 lr:1.0000e-03
2023-03-30 09:08:37,562 ADAM: Layer 3 -> dw_min:9.9966e-01  dw_max:1.0003e+00 lr:1.0000e-03
2023-03-30 09:08:37,639 			Learning rate: weights:   1.000e-03    
2023-03-30 09:08:37,639 			Last test performance: 90.36%
2023-03-30 09:08:37,639 ----------------
2023-03-30 09:08:42,212   71  =>  53   		Training 486 pattern with 93.96% 	Forward time: 	 4.44 sec
2023-03-30 09:08:42,213 			Loss:    1.437e-01    			Backward time: 	 0.13 sec 
2023-03-30 09:08:42,213 ADAM: Layer 0 -> dw_min:9.9979e-01  dw_max:1.0003e+00 lr:1.0000e-03
2023-03-30 09:08:42,213 ADAM: Layer 1 -> dw_min:9.9963e-01  dw_max:1.0004e+00 lr:1.0000e-03
2023-03-30 09:08:42,213 ADAM: Layer 2 -> dw_min:9.9920e-01  dw_max:1.0005e+00 lr:1.0000e-03
2023-03-30 09:08:42,213 ADAM: Layer 3 -> dw_min:9.9964e-01  dw_max:1.0004e+00 lr:1.0000e-03
2023-03-30 09:08:42,232 			Learning rate: weights:   1.000e-03    
2023-03-30 09:08:42,232 			Last test performance: 90.36%
2023-03-30 09:08:42,233 ----------------
2023-03-30 09:08:46,804   71  =>  54   		Training 486 pattern with 91.04% 	Forward time: 	 4.44 sec
2023-03-30 09:08:46,804 			Loss:    1.954e-01    			Backward time: 	 0.13 sec 
2023-03-30 09:08:46,804 ADAM: Layer 0 -> dw_min:9.9977e-01  dw_max:1.0004e+00 lr:1.0000e-03
2023-03-30 09:08:46,804 ADAM: Layer 1 -> dw_min:9.9934e-01  dw_max:1.0004e+00 lr:1.0000e-03
2023-03-30 09:08:46,804 ADAM: Layer 2 -> dw_min:9.9874e-01  dw_max:1.0009e+00 lr:1.0000e-03
2023-03-30 09:08:46,804 ADAM: Layer 3 -> dw_min:9.9948e-01  dw_max:1.0004e+00 lr:1.0000e-03
2023-03-30 09:08:46,879 			Learning rate: weights:   1.000e-03    
2023-03-30 09:08:46,879 			Last test performance: 90.36%
2023-03-30 09:08:46,879 ----------------
2023-03-30 09:08:51,450   71  =>  55   		Training 486 pattern with 92.08% 	Forward time: 	 4.44 sec
2023-03-30 09:08:51,450 			Loss:    1.950e-01    			Backward time: 	 0.13 sec 
2023-03-30 09:08:51,450 ADAM: Layer 0 -> dw_min:9.9977e-01  dw_max:1.0003e+00 lr:1.0000e-03
2023-03-30 09:08:51,450 ADAM: Layer 1 -> dw_min:9.9942e-01  dw_max:1.0004e+00 lr:1.0000e-03
2023-03-30 09:08:51,450 ADAM: Layer 2 -> dw_min:9.9887e-01  dw_max:1.0010e+00 lr:1.0000e-03
2023-03-30 09:08:51,450 ADAM: Layer 3 -> dw_min:9.9956e-01  dw_max:1.0004e+00 lr:1.0000e-03
2023-03-30 09:08:51,469 			Learning rate: weights:   1.000e-03    
2023-03-30 09:08:51,469 			Last test performance: 90.36%
2023-03-30 09:08:51,469 ----------------
2023-03-30 09:08:56,040   71  =>  56   		Training 486 pattern with 91.25% 	Forward time: 	 4.44 sec
2023-03-30 09:08:56,041 			Loss:    1.944e-01    			Backward time: 	 0.13 sec 
2023-03-30 09:08:56,041 ADAM: Layer 0 -> dw_min:9.9973e-01  dw_max:1.0004e+00 lr:1.0000e-03
2023-03-30 09:08:56,041 ADAM: Layer 1 -> dw_min:9.9947e-01  dw_max:1.0005e+00 lr:1.0000e-03
2023-03-30 09:08:56,041 ADAM: Layer 2 -> dw_min:9.9899e-01  dw_max:1.0009e+00 lr:1.0000e-03
2023-03-30 09:08:56,041 ADAM: Layer 3 -> dw_min:9.9962e-01  dw_max:1.0005e+00 lr:1.0000e-03
2023-03-30 09:08:56,058 			Learning rate: weights:   1.000e-03    
2023-03-30 09:08:56,058 			Last test performance: 90.36%
2023-03-30 09:08:56,058 ----------------
2023-03-30 09:09:00,633   71  =>  57   		Training 486 pattern with 90.21% 	Forward time: 	 4.44 sec
2023-03-30 09:09:00,633 			Loss:    1.849e-01    			Backward time: 	 0.13 sec 
2023-03-30 09:09:00,633 ADAM: Layer 0 -> dw_min:9.9975e-01  dw_max:1.0003e+00 lr:1.0000e-03
2023-03-30 09:09:00,633 ADAM: Layer 1 -> dw_min:9.9947e-01  dw_max:1.0004e+00 lr:1.0000e-03
2023-03-30 09:09:00,634 ADAM: Layer 2 -> dw_min:9.9909e-01  dw_max:1.0008e+00 lr:1.0000e-03
2023-03-30 09:09:00,634 ADAM: Layer 3 -> dw_min:9.9966e-01  dw_max:1.0005e+00 lr:1.0000e-03
2023-03-30 09:09:00,708 			Learning rate: weights:   1.000e-03    
2023-03-30 09:09:00,708 			Last test performance: 90.36%
2023-03-30 09:09:00,708 ----------------
2023-03-30 09:09:05,281   71  =>  58   		Training 486 pattern with 92.92% 	Forward time: 	 4.44 sec
2023-03-30 09:09:05,281 			Loss:    1.680e-01    			Backward time: 	 0.13 sec 
2023-03-30 09:09:05,281 ADAM: Layer 0 -> dw_min:9.9972e-01  dw_max:1.0003e+00 lr:1.0000e-03
2023-03-30 09:09:05,282 ADAM: Layer 1 -> dw_min:9.9948e-01  dw_max:1.0004e+00 lr:1.0000e-03
2023-03-30 09:09:05,282 ADAM: Layer 2 -> dw_min:9.9875e-01  dw_max:1.0009e+00 lr:1.0000e-03
2023-03-30 09:09:05,282 ADAM: Layer 3 -> dw_min:9.9968e-01  dw_max:1.0004e+00 lr:1.0000e-03
2023-03-30 09:09:05,308 			Learning rate: weights:   1.000e-03    
2023-03-30 09:09:05,308 			Last test performance: 90.36%
2023-03-30 09:09:05,308 ----------------
2023-03-30 09:09:09,880   71  =>  59   		Training 486 pattern with 91.88% 	Forward time: 	 4.44 sec
2023-03-30 09:09:09,880 			Loss:    1.770e-01    			Backward time: 	 0.13 sec 
2023-03-30 09:09:09,880 ADAM: Layer 0 -> dw_min:9.9972e-01  dw_max:1.0003e+00 lr:1.0000e-03
2023-03-30 09:09:09,881 ADAM: Layer 1 -> dw_min:9.9949e-01  dw_max:1.0005e+00 lr:1.0000e-03
2023-03-30 09:09:09,881 ADAM: Layer 2 -> dw_min:9.9888e-01  dw_max:1.0007e+00 lr:1.0000e-03
2023-03-30 09:09:09,881 ADAM: Layer 3 -> dw_min:9.9968e-01  dw_max:1.0004e+00 lr:1.0000e-03
2023-03-30 09:09:09,957 			Learning rate: weights:   1.000e-03    
2023-03-30 09:09:09,957 			Last test performance: 90.36%
2023-03-30 09:09:09,957 ----------------
2023-03-30 09:09:14,529   71  =>  60   		Training 486 pattern with 91.25% 	Forward time: 	 4.44 sec
2023-03-30 09:09:14,529 			Loss:    1.763e-01    			Backward time: 	 0.13 sec 
2023-03-30 09:09:14,529 ADAM: Layer 0 -> dw_min:9.9968e-01  dw_max:1.0003e+00 lr:1.0000e-03
2023-03-30 09:09:14,529 ADAM: Layer 1 -> dw_min:9.9949e-01  dw_max:1.0007e+00 lr:1.0000e-03
2023-03-30 09:09:14,529 ADAM: Layer 2 -> dw_min:9.9897e-01  dw_max:1.0008e+00 lr:1.0000e-03
2023-03-30 09:09:14,529 ADAM: Layer 3 -> dw_min:9.9970e-01  dw_max:1.0004e+00 lr:1.0000e-03
2023-03-30 09:09:14,604 			Learning rate: weights:   1.000e-03    
2023-03-30 09:09:14,604 			Last test performance: 90.36%
2023-03-30 09:09:14,604 ----------------
2023-03-30 09:09:19,175   71  =>  61   		Training 486 pattern with 90.62% 	Forward time: 	 4.44 sec
2023-03-30 09:09:19,176 			Loss:    2.130e-01    			Backward time: 	 0.13 sec 
2023-03-30 09:09:19,176 ADAM: Layer 0 -> dw_min:9.9968e-01  dw_max:1.0003e+00 lr:1.0000e-03
2023-03-30 09:09:19,176 ADAM: Layer 1 -> dw_min:9.9954e-01  dw_max:1.0006e+00 lr:1.0000e-03
2023-03-30 09:09:19,176 ADAM: Layer 2 -> dw_min:9.9906e-01  dw_max:1.0009e+00 lr:1.0000e-03
2023-03-30 09:09:19,176 ADAM: Layer 3 -> dw_min:9.9968e-01  dw_max:1.0004e+00 lr:1.0000e-03
2023-03-30 09:09:19,251 			Learning rate: weights:   1.000e-03    
2023-03-30 09:09:19,252 			Last test performance: 90.36%
2023-03-30 09:09:19,252 ----------------
2023-03-30 09:09:23,823   71  =>  62   		Training 486 pattern with 91.46% 	Forward time: 	 4.44 sec
2023-03-30 09:09:23,823 			Loss:    1.764e-01    			Backward time: 	 0.13 sec 
2023-03-30 09:09:23,823 ADAM: Layer 0 -> dw_min:9.9966e-01  dw_max:1.0003e+00 lr:1.0000e-03
2023-03-30 09:09:23,823 ADAM: Layer 1 -> dw_min:9.9953e-01  dw_max:1.0005e+00 lr:1.0000e-03
2023-03-30 09:09:23,823 ADAM: Layer 2 -> dw_min:9.9913e-01  dw_max:1.0008e+00 lr:1.0000e-03
2023-03-30 09:09:23,823 ADAM: Layer 3 -> dw_min:9.9964e-01  dw_max:1.0004e+00 lr:1.0000e-03
2023-03-30 09:09:23,896 			Learning rate: weights:   1.000e-03    
2023-03-30 09:09:23,896 			Last test performance: 90.36%
2023-03-30 09:09:23,896 ----------------
2023-03-30 09:09:28,468   71  =>  63   		Training 486 pattern with 91.04% 	Forward time: 	 4.44 sec
2023-03-30 09:09:28,468 			Loss:    1.941e-01    			Backward time: 	 0.13 sec 
2023-03-30 09:09:28,468 ADAM: Layer 0 -> dw_min:9.9959e-01  dw_max:1.0003e+00 lr:1.0000e-03
2023-03-30 09:09:28,468 ADAM: Layer 1 -> dw_min:9.9958e-01  dw_max:1.0005e+00 lr:1.0000e-03
2023-03-30 09:09:28,468 ADAM: Layer 2 -> dw_min:9.9902e-01  dw_max:1.0008e+00 lr:1.0000e-03
2023-03-30 09:09:28,468 ADAM: Layer 3 -> dw_min:9.9963e-01  dw_max:1.0004e+00 lr:1.0000e-03
2023-03-30 09:09:28,536 			Learning rate: weights:   1.000e-03    
2023-03-30 09:09:28,536 			Last test performance: 90.36%
2023-03-30 09:09:28,536 ----------------
2023-03-30 09:09:33,107   71  =>  64   		Training 486 pattern with 91.88% 	Forward time: 	 4.44 sec
2023-03-30 09:09:33,107 			Loss:    2.051e-01    			Backward time: 	 0.13 sec 
2023-03-30 09:09:33,107 ADAM: Layer 0 -> dw_min:9.9961e-01  dw_max:1.0003e+00 lr:1.0000e-03
2023-03-30 09:09:33,108 ADAM: Layer 1 -> dw_min:9.9959e-01  dw_max:1.0005e+00 lr:1.0000e-03
2023-03-30 09:09:33,108 ADAM: Layer 2 -> dw_min:9.9914e-01  dw_max:1.0007e+00 lr:1.0000e-03
2023-03-30 09:09:33,108 ADAM: Layer 3 -> dw_min:9.9956e-01  dw_max:1.0004e+00 lr:1.0000e-03
2023-03-30 09:09:33,211 			Learning rate: weights:   1.000e-03    
2023-03-30 09:09:33,211 			Last test performance: 90.36%
2023-03-30 09:09:33,211 ----------------
2023-03-30 09:09:37,782   71  =>  65   		Training 486 pattern with 93.75% 	Forward time: 	 4.44 sec
2023-03-30 09:09:37,783 			Loss:    1.464e-01    			Backward time: 	 0.13 sec 
2023-03-30 09:09:37,783 ADAM: Layer 0 -> dw_min:9.9970e-01  dw_max:1.0003e+00 lr:1.0000e-03
2023-03-30 09:09:37,783 ADAM: Layer 1 -> dw_min:9.9953e-01  dw_max:1.0005e+00 lr:1.0000e-03
2023-03-30 09:09:37,783 ADAM: Layer 2 -> dw_min:9.9910e-01  dw_max:1.0012e+00 lr:1.0000e-03
2023-03-30 09:09:37,783 ADAM: Layer 3 -> dw_min:9.9950e-01  dw_max:1.0004e+00 lr:1.0000e-03
2023-03-30 09:09:37,801 			Learning rate: weights:   1.000e-03    
2023-03-30 09:09:37,801 			Last test performance: 90.36%
2023-03-30 09:09:37,801 ----------------
2023-03-30 09:09:42,374   71  =>  66   		Training 486 pattern with 94.79% 	Forward time: 	 4.44 sec
2023-03-30 09:09:42,374 			Loss:    1.507e-01    			Backward time: 	 0.13 sec 
2023-03-30 09:09:42,374 ADAM: Layer 0 -> dw_min:9.9969e-01  dw_max:1.0003e+00 lr:1.0000e-03
2023-03-30 09:09:42,375 ADAM: Layer 1 -> dw_min:9.9938e-01  dw_max:1.0005e+00 lr:1.0000e-03
2023-03-30 09:09:42,375 ADAM: Layer 2 -> dw_min:9.9921e-01  dw_max:1.0010e+00 lr:1.0000e-03
2023-03-30 09:09:42,375 ADAM: Layer 3 -> dw_min:9.9954e-01  dw_max:1.0004e+00 lr:1.0000e-03
2023-03-30 09:09:42,471 			Learning rate: weights:   1.000e-03    
2023-03-30 09:09:42,472 			Last test performance: 90.36%
2023-03-30 09:09:42,472 ----------------
2023-03-30 09:09:47,044   71  =>  67   		Training 486 pattern with 92.08% 	Forward time: 	 4.44 sec
2023-03-30 09:09:47,044 			Loss:    1.707e-01    			Backward time: 	 0.13 sec 
2023-03-30 09:09:47,044 ADAM: Layer 0 -> dw_min:9.9967e-01  dw_max:1.0003e+00 lr:1.0000e-03
2023-03-30 09:09:47,044 ADAM: Layer 1 -> dw_min:9.9943e-01  dw_max:1.0006e+00 lr:1.0000e-03
2023-03-30 09:09:47,044 ADAM: Layer 2 -> dw_min:9.9930e-01  dw_max:1.0009e+00 lr:1.0000e-03
2023-03-30 09:09:47,045 ADAM: Layer 3 -> dw_min:9.9959e-01  dw_max:1.0006e+00 lr:1.0000e-03
2023-03-30 09:09:47,097 			Learning rate: weights:   1.000e-03    
2023-03-30 09:09:47,097 			Last test performance: 90.36%
2023-03-30 09:09:47,097 ----------------
2023-03-30 09:09:51,668   71  =>  68   		Training 486 pattern with 92.71% 	Forward time: 	 4.44 sec
2023-03-30 09:09:51,668 			Loss:    1.708e-01    			Backward time: 	 0.13 sec 
2023-03-30 09:09:51,669 ADAM: Layer 0 -> dw_min:9.9971e-01  dw_max:1.0004e+00 lr:1.0000e-03
2023-03-30 09:09:51,669 ADAM: Layer 1 -> dw_min:9.9950e-01  dw_max:1.0005e+00 lr:1.0000e-03
2023-03-30 09:09:51,669 ADAM: Layer 2 -> dw_min:9.9931e-01  dw_max:1.0009e+00 lr:1.0000e-03
2023-03-30 09:09:51,669 ADAM: Layer 3 -> dw_min:9.9952e-01  dw_max:1.0005e+00 lr:1.0000e-03
2023-03-30 09:09:51,758 			Learning rate: weights:   1.000e-03    
2023-03-30 09:09:51,758 			Last test performance: 90.36%
2023-03-30 09:09:51,758 ----------------
2023-03-30 09:09:56,331   71  =>  69   		Training 486 pattern with 92.92% 	Forward time: 	 4.44 sec
2023-03-30 09:09:56,331 			Loss:    1.557e-01    			Backward time: 	 0.13 sec 
2023-03-30 09:09:56,332 ADAM: Layer 0 -> dw_min:9.9974e-01  dw_max:1.0004e+00 lr:1.0000e-03
2023-03-30 09:09:56,332 ADAM: Layer 1 -> dw_min:9.9954e-01  dw_max:1.0004e+00 lr:1.0000e-03
2023-03-30 09:09:56,332 ADAM: Layer 2 -> dw_min:9.9933e-01  dw_max:1.0008e+00 lr:1.0000e-03
2023-03-30 09:09:56,332 ADAM: Layer 3 -> dw_min:9.9961e-01  dw_max:1.0005e+00 lr:1.0000e-03
2023-03-30 09:09:56,410 			Learning rate: weights:   1.000e-03    
2023-03-30 09:09:56,410 			Last test performance: 90.36%
2023-03-30 09:09:56,410 ----------------
2023-03-30 09:10:00,987   71  =>  70   		Training 486 pattern with 91.67% 	Forward time: 	 4.44 sec
2023-03-30 09:10:00,987 			Loss:    1.946e-01    			Backward time: 	 0.13 sec 
2023-03-30 09:10:00,987 ADAM: Layer 0 -> dw_min:9.9965e-01  dw_max:1.0004e+00 lr:1.0000e-03
2023-03-30 09:10:00,987 ADAM: Layer 1 -> dw_min:9.9959e-01  dw_max:1.0006e+00 lr:1.0000e-03
2023-03-30 09:10:00,987 ADAM: Layer 2 -> dw_min:9.9912e-01  dw_max:1.0007e+00 lr:1.0000e-03
2023-03-30 09:10:00,988 ADAM: Layer 3 -> dw_min:9.9956e-01  dw_max:1.0005e+00 lr:1.0000e-03
2023-03-30 09:10:01,005 			Learning rate: weights:   1.000e-03    
2023-03-30 09:10:01,005 			Last test performance: 90.36%
2023-03-30 09:10:01,005 ----------------
2023-03-30 09:10:05,578   71  =>  71   		Training 486 pattern with 92.71% 	Forward time: 	 4.44 sec
2023-03-30 09:10:05,578 			Loss:    1.715e-01    			Backward time: 	 0.13 sec 
2023-03-30 09:10:05,579 ADAM: Layer 0 -> dw_min:9.9970e-01  dw_max:1.0004e+00 lr:1.0000e-03
2023-03-30 09:10:05,579 ADAM: Layer 1 -> dw_min:9.9957e-01  dw_max:1.0005e+00 lr:1.0000e-03
2023-03-30 09:10:05,579 ADAM: Layer 2 -> dw_min:9.9924e-01  dw_max:1.0008e+00 lr:1.0000e-03
2023-03-30 09:10:05,579 ADAM: Layer 3 -> dw_min:9.9961e-01  dw_max:1.0004e+00 lr:1.0000e-03
2023-03-30 09:10:05,598 			Learning rate: weights:   1.000e-03    
2023-03-30 09:10:05,598 			Last test performance: 90.36%
2023-03-30 09:10:05,598 ----------------
2023-03-30 09:10:10,171   71  =>  72   		Training 486 pattern with 88.75% 	Forward time: 	 4.44 sec
2023-03-30 09:10:10,171 			Loss:    2.556e-01    			Backward time: 	 0.13 sec 
2023-03-30 09:10:10,171 ADAM: Layer 0 -> dw_min:9.9969e-01  dw_max:1.0004e+00 lr:1.0000e-03
2023-03-30 09:10:10,171 ADAM: Layer 1 -> dw_min:9.9950e-01  dw_max:1.0005e+00 lr:1.0000e-03
2023-03-30 09:10:10,171 ADAM: Layer 2 -> dw_min:9.9924e-01  dw_max:1.0008e+00 lr:1.0000e-03
2023-03-30 09:10:10,171 ADAM: Layer 3 -> dw_min:9.9966e-01  dw_max:1.0004e+00 lr:1.0000e-03
2023-03-30 09:10:10,253 			Learning rate: weights:   1.000e-03    
2023-03-30 09:10:10,253 			Last test performance: 90.36%
2023-03-30 09:10:10,253 ----------------
2023-03-30 09:10:14,824   71  =>  73   		Training 486 pattern with 92.92% 	Forward time: 	 4.44 sec
2023-03-30 09:10:14,824 			Loss:    1.736e-01    			Backward time: 	 0.13 sec 
2023-03-30 09:10:14,824 ADAM: Layer 0 -> dw_min:9.9967e-01  dw_max:1.0004e+00 lr:1.0000e-03
2023-03-30 09:10:14,825 ADAM: Layer 1 -> dw_min:9.9930e-01  dw_max:1.0005e+00 lr:1.0000e-03
2023-03-30 09:10:14,825 ADAM: Layer 2 -> dw_min:9.9919e-01  dw_max:1.0008e+00 lr:1.0000e-03
2023-03-30 09:10:14,825 ADAM: Layer 3 -> dw_min:9.9963e-01  dw_max:1.0004e+00 lr:1.0000e-03
2023-03-30 09:10:14,902 			Learning rate: weights:   1.000e-03    
2023-03-30 09:10:14,902 			Last test performance: 90.36%
2023-03-30 09:10:14,902 ----------------
2023-03-30 09:10:19,473   71  =>  74   		Training 486 pattern with 92.92% 	Forward time: 	 4.44 sec
2023-03-30 09:10:19,474 			Loss:    1.504e-01    			Backward time: 	 0.13 sec 
2023-03-30 09:10:19,474 ADAM: Layer 0 -> dw_min:9.9971e-01  dw_max:1.0004e+00 lr:1.0000e-03
2023-03-30 09:10:19,474 ADAM: Layer 1 -> dw_min:9.9939e-01  dw_max:1.0004e+00 lr:1.0000e-03
2023-03-30 09:10:19,474 ADAM: Layer 2 -> dw_min:9.9901e-01  dw_max:1.0007e+00 lr:1.0000e-03
2023-03-30 09:10:19,474 ADAM: Layer 3 -> dw_min:9.9963e-01  dw_max:1.0005e+00 lr:1.0000e-03
2023-03-30 09:10:19,528 			Learning rate: weights:   1.000e-03    
2023-03-30 09:10:19,528 			Last test performance: 90.36%
2023-03-30 09:10:19,528 ----------------
2023-03-30 09:10:24,100   71  =>  75   		Training 486 pattern with 89.79% 	Forward time: 	 4.44 sec
2023-03-30 09:10:24,100 			Loss:    2.164e-01    			Backward time: 	 0.13 sec 
2023-03-30 09:10:24,101 ADAM: Layer 0 -> dw_min:9.9973e-01  dw_max:1.0004e+00 lr:1.0000e-03
2023-03-30 09:10:24,101 ADAM: Layer 1 -> dw_min:9.9953e-01  dw_max:1.0004e+00 lr:1.0000e-03
2023-03-30 09:10:24,101 ADAM: Layer 2 -> dw_min:9.9909e-01  dw_max:1.0009e+00 lr:1.0000e-03
2023-03-30 09:10:24,101 ADAM: Layer 3 -> dw_min:9.9967e-01  dw_max:1.0006e+00 lr:1.0000e-03
2023-03-30 09:10:24,193 			Learning rate: weights:   1.000e-03    
2023-03-30 09:10:24,193 			Last test performance: 90.36%
2023-03-30 09:10:24,193 ----------------
2023-03-30 09:10:28,765   71  =>  76   		Training 486 pattern with 89.58% 	Forward time: 	 4.44 sec
2023-03-30 09:10:28,765 			Loss:    1.997e-01    			Backward time: 	 0.13 sec 
2023-03-30 09:10:28,765 ADAM: Layer 0 -> dw_min:9.9973e-01  dw_max:1.0003e+00 lr:1.0000e-03
2023-03-30 09:10:28,765 ADAM: Layer 1 -> dw_min:9.9951e-01  dw_max:1.0004e+00 lr:1.0000e-03
2023-03-30 09:10:28,766 ADAM: Layer 2 -> dw_min:9.9897e-01  dw_max:1.0012e+00 lr:1.0000e-03
2023-03-30 09:10:28,766 ADAM: Layer 3 -> dw_min:9.9962e-01  dw_max:1.0006e+00 lr:1.0000e-03
2023-03-30 09:10:28,859 			Learning rate: weights:   1.000e-03    
2023-03-30 09:10:28,859 			Last test performance: 90.36%
2023-03-30 09:10:28,859 ----------------
2023-03-30 09:10:33,432   71  =>  77   		Training 486 pattern with 93.75% 	Forward time: 	 4.44 sec
2023-03-30 09:10:33,432 			Loss:    1.558e-01    			Backward time: 	 0.13 sec 
2023-03-30 09:10:33,432 ADAM: Layer 0 -> dw_min:9.9976e-01  dw_max:1.0003e+00 lr:1.0000e-03
2023-03-30 09:10:33,432 ADAM: Layer 1 -> dw_min:9.9954e-01  dw_max:1.0004e+00 lr:1.0000e-03
2023-03-30 09:10:33,432 ADAM: Layer 2 -> dw_min:9.9907e-01  dw_max:1.0010e+00 lr:1.0000e-03
2023-03-30 09:10:33,432 ADAM: Layer 3 -> dw_min:9.9962e-01  dw_max:1.0005e+00 lr:1.0000e-03
2023-03-30 09:10:33,508 			Learning rate: weights:   1.000e-03    
2023-03-30 09:10:33,508 			Last test performance: 90.36%
2023-03-30 09:10:33,508 ----------------
2023-03-30 09:10:38,078   71  =>  78   		Training 486 pattern with 92.92% 	Forward time: 	 4.44 sec
2023-03-30 09:10:38,078 			Loss:    1.632e-01    			Backward time: 	 0.13 sec 
2023-03-30 09:10:38,079 ADAM: Layer 0 -> dw_min:9.9975e-01  dw_max:1.0002e+00 lr:1.0000e-03
2023-03-30 09:10:38,079 ADAM: Layer 1 -> dw_min:9.9956e-01  dw_max:1.0005e+00 lr:1.0000e-03
2023-03-30 09:10:38,079 ADAM: Layer 2 -> dw_min:9.9925e-01  dw_max:1.0009e+00 lr:1.0000e-03
2023-03-30 09:10:38,079 ADAM: Layer 3 -> dw_min:9.9962e-01  dw_max:1.0005e+00 lr:1.0000e-03
2023-03-30 09:10:38,156 			Learning rate: weights:   1.000e-03    
2023-03-30 09:10:38,156 			Last test performance: 90.36%
2023-03-30 09:10:38,156 ----------------
2023-03-30 09:10:42,729   71  =>  79   		Training 486 pattern with 91.25% 	Forward time: 	 4.44 sec
2023-03-30 09:10:42,729 			Loss:    1.833e-01    			Backward time: 	 0.13 sec 
2023-03-30 09:10:42,730 ADAM: Layer 0 -> dw_min:9.9974e-01  dw_max:1.0003e+00 lr:1.0000e-03
2023-03-30 09:10:42,730 ADAM: Layer 1 -> dw_min:9.9957e-01  dw_max:1.0004e+00 lr:1.0000e-03
2023-03-30 09:10:42,730 ADAM: Layer 2 -> dw_min:9.9930e-01  dw_max:1.0008e+00 lr:1.0000e-03
2023-03-30 09:10:42,730 ADAM: Layer 3 -> dw_min:9.9964e-01  dw_max:1.0004e+00 lr:1.0000e-03
2023-03-30 09:10:42,832 			Learning rate: weights:   1.000e-03    
2023-03-30 09:10:42,832 			Last test performance: 90.36%
2023-03-30 09:10:42,832 ----------------
2023-03-30 09:10:47,404   71  =>  80   		Training 486 pattern with 89.38% 	Forward time: 	 4.44 sec
2023-03-30 09:10:47,404 			Loss:    2.043e-01    			Backward time: 	 0.13 sec 
2023-03-30 09:10:47,405 ADAM: Layer 0 -> dw_min:9.9974e-01  dw_max:1.0003e+00 lr:1.0000e-03
2023-03-30 09:10:47,405 ADAM: Layer 1 -> dw_min:9.9949e-01  dw_max:1.0004e+00 lr:1.0000e-03
2023-03-30 09:10:47,405 ADAM: Layer 2 -> dw_min:9.9887e-01  dw_max:1.0008e+00 lr:1.0000e-03
2023-03-30 09:10:47,405 ADAM: Layer 3 -> dw_min:9.9967e-01  dw_max:1.0004e+00 lr:1.0000e-03
2023-03-30 09:10:47,540 			Learning rate: weights:   1.000e-03    
2023-03-30 09:10:47,540 			Last test performance: 90.36%
2023-03-30 09:10:47,540 ----------------
2023-03-30 09:10:52,112   71  =>  81   		Training 486 pattern with 91.04% 	Forward time: 	 4.44 sec
2023-03-30 09:10:52,112 			Loss:    1.996e-01    			Backward time: 	 0.13 sec 
2023-03-30 09:10:52,112 ADAM: Layer 0 -> dw_min:9.9970e-01  dw_max:1.0003e+00 lr:1.0000e-03
2023-03-30 09:10:52,113 ADAM: Layer 1 -> dw_min:9.9953e-01  dw_max:1.0004e+00 lr:1.0000e-03
2023-03-30 09:10:52,113 ADAM: Layer 2 -> dw_min:9.9898e-01  dw_max:1.0009e+00 lr:1.0000e-03
2023-03-30 09:10:52,113 ADAM: Layer 3 -> dw_min:9.9969e-01  dw_max:1.0004e+00 lr:1.0000e-03
2023-03-30 09:10:52,190 			Learning rate: weights:   1.000e-03    
2023-03-30 09:10:52,190 			Last test performance: 90.36%
2023-03-30 09:10:52,190 ----------------
2023-03-30 09:10:56,763   71  =>  82   		Training 486 pattern with 92.08% 	Forward time: 	 4.44 sec
2023-03-30 09:10:56,763 			Loss:    2.018e-01    			Backward time: 	 0.13 sec 
2023-03-30 09:10:56,763 ADAM: Layer 0 -> dw_min:9.9974e-01  dw_max:1.0003e+00 lr:1.0000e-03
2023-03-30 09:10:56,763 ADAM: Layer 1 -> dw_min:9.9957e-01  dw_max:1.0005e+00 lr:1.0000e-03
2023-03-30 09:10:56,763 ADAM: Layer 2 -> dw_min:9.9905e-01  dw_max:1.0009e+00 lr:1.0000e-03
2023-03-30 09:10:56,764 ADAM: Layer 3 -> dw_min:9.9949e-01  dw_max:1.0007e+00 lr:1.0000e-03
2023-03-30 09:10:56,784 			Learning rate: weights:   1.000e-03    
2023-03-30 09:10:56,784 			Last test performance: 90.36%
2023-03-30 09:10:56,784 ----------------
2023-03-30 09:11:01,359   71  =>  83   		Training 486 pattern with 88.96% 	Forward time: 	 4.44 sec
2023-03-30 09:11:01,359 			Loss:    2.290e-01    			Backward time: 	 0.13 sec 
2023-03-30 09:11:01,359 ADAM: Layer 0 -> dw_min:9.9977e-01  dw_max:1.0003e+00 lr:1.0000e-03
2023-03-30 09:11:01,359 ADAM: Layer 1 -> dw_min:9.9957e-01  dw_max:1.0005e+00 lr:1.0000e-03
2023-03-30 09:11:01,359 ADAM: Layer 2 -> dw_min:9.9894e-01  dw_max:1.0010e+00 lr:1.0000e-03
2023-03-30 09:11:01,359 ADAM: Layer 3 -> dw_min:9.9954e-01  dw_max:1.0007e+00 lr:1.0000e-03
2023-03-30 09:11:01,415 			Learning rate: weights:   1.000e-03    
2023-03-30 09:11:01,415 			Last test performance: 90.36%
2023-03-30 09:11:01,415 ----------------
2023-03-30 09:11:05,990   71  =>  84   		Training 486 pattern with 92.08% 	Forward time: 	 4.44 sec
2023-03-30 09:11:05,990 			Loss:    2.036e-01    			Backward time: 	 0.13 sec 
2023-03-30 09:11:05,991 ADAM: Layer 0 -> dw_min:9.9977e-01  dw_max:1.0003e+00 lr:1.0000e-03
2023-03-30 09:11:05,991 ADAM: Layer 1 -> dw_min:9.9956e-01  dw_max:1.0004e+00 lr:1.0000e-03
2023-03-30 09:11:05,991 ADAM: Layer 2 -> dw_min:9.9904e-01  dw_max:1.0009e+00 lr:1.0000e-03
2023-03-30 09:11:05,991 ADAM: Layer 3 -> dw_min:9.9958e-01  dw_max:1.0006e+00 lr:1.0000e-03
2023-03-30 09:11:06,009 			Learning rate: weights:   1.000e-03    
2023-03-30 09:11:06,009 			Last test performance: 90.36%
2023-03-30 09:11:06,009 ----------------
2023-03-30 09:11:10,582   71  =>  85   		Training 486 pattern with 90.42% 	Forward time: 	 4.44 sec
2023-03-30 09:11:10,582 			Loss:    2.322e-01    			Backward time: 	 0.13 sec 
2023-03-30 09:11:10,582 ADAM: Layer 0 -> dw_min:9.9977e-01  dw_max:1.0003e+00 lr:1.0000e-03
2023-03-30 09:11:10,582 ADAM: Layer 1 -> dw_min:9.9958e-01  dw_max:1.0004e+00 lr:1.0000e-03
2023-03-30 09:11:10,582 ADAM: Layer 2 -> dw_min:9.9909e-01  dw_max:1.0008e+00 lr:1.0000e-03
2023-03-30 09:11:10,583 ADAM: Layer 3 -> dw_min:9.9961e-01  dw_max:1.0006e+00 lr:1.0000e-03
2023-03-30 09:11:10,658 			Learning rate: weights:   1.000e-03    
2023-03-30 09:11:10,658 			Last test performance: 90.36%
2023-03-30 09:11:10,658 ----------------
2023-03-30 09:11:15,230   71  =>  86   		Training 486 pattern with 91.88% 	Forward time: 	 4.44 sec
2023-03-30 09:11:15,230 			Loss:    2.155e-01    			Backward time: 	 0.13 sec 
2023-03-30 09:11:15,230 ADAM: Layer 0 -> dw_min:9.9973e-01  dw_max:1.0004e+00 lr:1.0000e-03
2023-03-30 09:11:15,230 ADAM: Layer 1 -> dw_min:9.9957e-01  dw_max:1.0004e+00 lr:1.0000e-03
2023-03-30 09:11:15,230 ADAM: Layer 2 -> dw_min:9.9881e-01  dw_max:1.0012e+00 lr:1.0000e-03
2023-03-30 09:11:15,230 ADAM: Layer 3 -> dw_min:9.9962e-01  dw_max:1.0006e+00 lr:1.0000e-03
2023-03-30 09:11:15,255 			Learning rate: weights:   1.000e-03    
2023-03-30 09:11:15,255 			Last test performance: 90.36%
2023-03-30 09:11:15,255 ----------------
2023-03-30 09:11:19,826   71  =>  87   		Training 486 pattern with 91.88% 	Forward time: 	 4.44 sec
2023-03-30 09:11:19,826 			Loss:    1.978e-01    			Backward time: 	 0.13 sec 
2023-03-30 09:11:19,827 ADAM: Layer 0 -> dw_min:9.9968e-01  dw_max:1.0003e+00 lr:1.0000e-03
2023-03-30 09:11:19,827 ADAM: Layer 1 -> dw_min:9.9964e-01  dw_max:1.0004e+00 lr:1.0000e-03
2023-03-30 09:11:19,827 ADAM: Layer 2 -> dw_min:9.9892e-01  dw_max:1.0012e+00 lr:1.0000e-03
2023-03-30 09:11:19,827 ADAM: Layer 3 -> dw_min:9.9966e-01  dw_max:1.0006e+00 lr:1.0000e-03
2023-03-30 09:11:19,900 			Learning rate: weights:   1.000e-03    
2023-03-30 09:11:19,900 			Last test performance: 90.36%
2023-03-30 09:11:19,901 ----------------
2023-03-30 09:11:24,473   71  =>  88   		Training 486 pattern with 90.42% 	Forward time: 	 4.44 sec
2023-03-30 09:11:24,473 			Loss:    1.946e-01    			Backward time: 	 0.13 sec 
2023-03-30 09:11:24,473 ADAM: Layer 0 -> dw_min:9.9960e-01  dw_max:1.0003e+00 lr:1.0000e-03
2023-03-30 09:11:24,473 ADAM: Layer 1 -> dw_min:9.9955e-01  dw_max:1.0006e+00 lr:1.0000e-03
2023-03-30 09:11:24,473 ADAM: Layer 2 -> dw_min:9.9904e-01  dw_max:1.0010e+00 lr:1.0000e-03
2023-03-30 09:11:24,474 ADAM: Layer 3 -> dw_min:9.9967e-01  dw_max:1.0005e+00 lr:1.0000e-03
2023-03-30 09:11:24,511 			Learning rate: weights:   1.000e-03    
2023-03-30 09:11:24,511 			Last test performance: 90.36%
2023-03-30 09:11:24,511 ----------------
2023-03-30 09:11:29,083   71  =>  89   		Training 486 pattern with 93.75% 	Forward time: 	 4.44 sec
2023-03-30 09:11:29,083 			Loss:    1.612e-01    			Backward time: 	 0.13 sec 
2023-03-30 09:11:29,083 ADAM: Layer 0 -> dw_min:9.9964e-01  dw_max:1.0003e+00 lr:1.0000e-03
2023-03-30 09:11:29,083 ADAM: Layer 1 -> dw_min:9.9954e-01  dw_max:1.0005e+00 lr:1.0000e-03
2023-03-30 09:11:29,083 ADAM: Layer 2 -> dw_min:9.9909e-01  dw_max:1.0009e+00 lr:1.0000e-03
2023-03-30 09:11:29,084 ADAM: Layer 3 -> dw_min:9.9965e-01  dw_max:1.0005e+00 lr:1.0000e-03
2023-03-30 09:11:29,125 			Learning rate: weights:   1.000e-03    
2023-03-30 09:11:29,126 			Last test performance: 90.36%
2023-03-30 09:11:29,126 ----------------
2023-03-30 09:11:33,697   71  =>  90   		Training 486 pattern with 91.04% 	Forward time: 	 4.44 sec
2023-03-30 09:11:33,697 			Loss:    2.280e-01    			Backward time: 	 0.13 sec 
2023-03-30 09:11:33,697 ADAM: Layer 0 -> dw_min:9.9968e-01  dw_max:1.0003e+00 lr:1.0000e-03
2023-03-30 09:11:33,697 ADAM: Layer 1 -> dw_min:9.9958e-01  dw_max:1.0004e+00 lr:1.0000e-03
2023-03-30 09:11:33,697 ADAM: Layer 2 -> dw_min:9.9911e-01  dw_max:1.0010e+00 lr:1.0000e-03
2023-03-30 09:11:33,698 ADAM: Layer 3 -> dw_min:9.9967e-01  dw_max:1.0007e+00 lr:1.0000e-03
2023-03-30 09:11:33,804 			Learning rate: weights:   1.000e-03    
2023-03-30 09:11:33,804 			Last test performance: 90.36%
2023-03-30 09:11:33,804 ----------------
2023-03-30 09:11:38,376   71  =>  91   		Training 486 pattern with 94.17% 	Forward time: 	 4.44 sec
2023-03-30 09:11:38,376 			Loss:    1.520e-01    			Backward time: 	 0.13 sec 
2023-03-30 09:11:38,376 ADAM: Layer 0 -> dw_min:9.9967e-01  dw_max:1.0002e+00 lr:1.0000e-03
2023-03-30 09:11:38,377 ADAM: Layer 1 -> dw_min:9.9956e-01  dw_max:1.0004e+00 lr:1.0000e-03
2023-03-30 09:11:38,377 ADAM: Layer 2 -> dw_min:9.9893e-01  dw_max:1.0010e+00 lr:1.0000e-03
2023-03-30 09:11:38,377 ADAM: Layer 3 -> dw_min:9.9972e-01  dw_max:1.0007e+00 lr:1.0000e-03
2023-03-30 09:11:38,470 			Learning rate: weights:   1.000e-03    
2023-03-30 09:11:38,470 			Last test performance: 90.36%
2023-03-30 09:11:38,470 ----------------
2023-03-30 09:11:43,043   71  =>  92   		Training 486 pattern with 91.67% 	Forward time: 	 4.44 sec
2023-03-30 09:11:43,043 			Loss:    2.031e-01    			Backward time: 	 0.13 sec 
2023-03-30 09:11:43,044 ADAM: Layer 0 -> dw_min:9.9964e-01  dw_max:1.0003e+00 lr:1.0000e-03
2023-03-30 09:11:43,044 ADAM: Layer 1 -> dw_min:9.9956e-01  dw_max:1.0005e+00 lr:1.0000e-03
2023-03-30 09:11:43,044 ADAM: Layer 2 -> dw_min:9.9905e-01  dw_max:1.0009e+00 lr:1.0000e-03
2023-03-30 09:11:43,044 ADAM: Layer 3 -> dw_min:9.9965e-01  dw_max:1.0006e+00 lr:1.0000e-03
2023-03-30 09:11:43,157 			Learning rate: weights:   1.000e-03    
2023-03-30 09:11:43,157 			Last test performance: 90.36%
2023-03-30 09:11:43,157 ----------------
2023-03-30 09:11:47,730   71  =>  93   		Training 486 pattern with 92.29% 	Forward time: 	 4.44 sec
2023-03-30 09:11:47,730 			Loss:    1.763e-01    			Backward time: 	 0.13 sec 
2023-03-30 09:11:47,730 ADAM: Layer 0 -> dw_min:9.9974e-01  dw_max:1.0003e+00 lr:1.0000e-03
2023-03-30 09:11:47,730 ADAM: Layer 1 -> dw_min:9.9957e-01  dw_max:1.0005e+00 lr:1.0000e-03
2023-03-30 09:11:47,730 ADAM: Layer 2 -> dw_min:9.9908e-01  dw_max:1.0013e+00 lr:1.0000e-03
2023-03-30 09:11:47,730 ADAM: Layer 3 -> dw_min:9.9961e-01  dw_max:1.0006e+00 lr:1.0000e-03
2023-03-30 09:11:47,900 			Learning rate: weights:   1.000e-03    
2023-03-30 09:11:47,900 			Last test performance: 90.36%
2023-03-30 09:11:47,900 ----------------
2023-03-30 09:11:52,471   71  =>  94   		Training 486 pattern with 92.08% 	Forward time: 	 4.44 sec
2023-03-30 09:11:52,472 			Loss:    1.961e-01    			Backward time: 	 0.13 sec 
2023-03-30 09:11:52,472 ADAM: Layer 0 -> dw_min:9.9976e-01  dw_max:1.0003e+00 lr:1.0000e-03
2023-03-30 09:11:52,472 ADAM: Layer 1 -> dw_min:9.9957e-01  dw_max:1.0005e+00 lr:1.0000e-03
2023-03-30 09:11:52,472 ADAM: Layer 2 -> dw_min:9.9916e-01  dw_max:1.0012e+00 lr:1.0000e-03
2023-03-30 09:11:52,472 ADAM: Layer 3 -> dw_min:9.9962e-01  dw_max:1.0006e+00 lr:1.0000e-03
2023-03-30 09:11:52,548 			Learning rate: weights:   1.000e-03    
2023-03-30 09:11:52,548 			Last test performance: 90.36%
2023-03-30 09:11:52,548 ----------------
2023-03-30 09:11:57,121   71  =>  95   		Training 486 pattern with 90.83% 	Forward time: 	 4.44 sec
2023-03-30 09:11:57,121 			Loss:    1.856e-01    			Backward time: 	 0.13 sec 
2023-03-30 09:11:57,121 ADAM: Layer 0 -> dw_min:9.9976e-01  dw_max:1.0003e+00 lr:1.0000e-03
2023-03-30 09:11:57,121 ADAM: Layer 1 -> dw_min:9.9961e-01  dw_max:1.0005e+00 lr:1.0000e-03
2023-03-30 09:11:57,121 ADAM: Layer 2 -> dw_min:9.9918e-01  dw_max:1.0011e+00 lr:1.0000e-03
2023-03-30 09:11:57,122 ADAM: Layer 3 -> dw_min:9.9954e-01  dw_max:1.0005e+00 lr:1.0000e-03
2023-03-30 09:11:57,218 			Learning rate: weights:   1.000e-03    
2023-03-30 09:11:57,218 			Last test performance: 90.36%
2023-03-30 09:11:57,218 ----------------
2023-03-30 09:12:01,793   71  =>  96   		Training 486 pattern with 93.33% 	Forward time: 	 4.44 sec
2023-03-30 09:12:01,793 			Loss:    1.833e-01    			Backward time: 	 0.13 sec 
2023-03-30 09:12:01,793 ADAM: Layer 0 -> dw_min:9.9974e-01  dw_max:1.0003e+00 lr:1.0000e-03
2023-03-30 09:12:01,793 ADAM: Layer 1 -> dw_min:9.9955e-01  dw_max:1.0006e+00 lr:1.0000e-03
2023-03-30 09:12:01,793 ADAM: Layer 2 -> dw_min:9.9927e-01  dw_max:1.0010e+00 lr:1.0000e-03
2023-03-30 09:12:01,794 ADAM: Layer 3 -> dw_min:9.9964e-01  dw_max:1.0005e+00 lr:1.0000e-03
2023-03-30 09:12:01,952 			Learning rate: weights:   1.000e-03    
2023-03-30 09:12:01,952 			Last test performance: 90.36%
2023-03-30 09:12:01,952 ----------------
2023-03-30 09:12:06,526   71  =>  97   		Training 486 pattern with 94.38% 	Forward time: 	 4.44 sec
2023-03-30 09:12:06,526 			Loss:    1.606e-01    			Backward time: 	 0.13 sec 
2023-03-30 09:12:06,527 ADAM: Layer 0 -> dw_min:9.9973e-01  dw_max:1.0003e+00 lr:1.0000e-03
2023-03-30 09:12:06,527 ADAM: Layer 1 -> dw_min:9.9955e-01  dw_max:1.0005e+00 lr:1.0000e-03
2023-03-30 09:12:06,527 ADAM: Layer 2 -> dw_min:9.9901e-01  dw_max:1.0009e+00 lr:1.0000e-03
2023-03-30 09:12:06,527 ADAM: Layer 3 -> dw_min:9.9964e-01  dw_max:1.0005e+00 lr:1.0000e-03
2023-03-30 09:12:06,545 			Learning rate: weights:   1.000e-03    
2023-03-30 09:12:06,545 			Last test performance: 90.36%
2023-03-30 09:12:06,545 ----------------
2023-03-30 09:12:11,117   71  =>  98   		Training 486 pattern with 92.50% 	Forward time: 	 4.44 sec
2023-03-30 09:12:11,117 			Loss:    1.747e-01    			Backward time: 	 0.13 sec 
2023-03-30 09:12:11,117 ADAM: Layer 0 -> dw_min:9.9971e-01  dw_max:1.0003e+00 lr:1.0000e-03
2023-03-30 09:12:11,117 ADAM: Layer 1 -> dw_min:9.9950e-01  dw_max:1.0005e+00 lr:1.0000e-03
2023-03-30 09:12:11,118 ADAM: Layer 2 -> dw_min:9.9889e-01  dw_max:1.0008e+00 lr:1.0000e-03
2023-03-30 09:12:11,118 ADAM: Layer 3 -> dw_min:9.9967e-01  dw_max:1.0004e+00 lr:1.0000e-03
2023-03-30 09:12:11,137 			Learning rate: weights:   1.000e-03    
2023-03-30 09:12:11,137 			Last test performance: 90.36%
2023-03-30 09:12:11,137 ----------------
2023-03-30 09:12:15,710   71  =>  99   		Training 486 pattern with 91.04% 	Forward time: 	 4.44 sec
2023-03-30 09:12:15,710 			Loss:    2.066e-01    			Backward time: 	 0.13 sec 
2023-03-30 09:12:15,710 ADAM: Layer 0 -> dw_min:9.9977e-01  dw_max:1.0002e+00 lr:1.0000e-03
2023-03-30 09:12:15,710 ADAM: Layer 1 -> dw_min:9.9956e-01  dw_max:1.0005e+00 lr:1.0000e-03
2023-03-30 09:12:15,710 ADAM: Layer 2 -> dw_min:9.9901e-01  dw_max:1.0007e+00 lr:1.0000e-03
2023-03-30 09:12:15,710 ADAM: Layer 3 -> dw_min:9.9938e-01  dw_max:1.0004e+00 lr:1.0000e-03
2023-03-30 09:12:15,793 			Learning rate: weights:   1.000e-03    
2023-03-30 09:12:15,793 			Last test performance: 90.36%
2023-03-30 09:12:15,793 ----------------
2023-03-30 09:12:20,364   71  => 100   		Training 486 pattern with 92.50% 	Forward time: 	 4.44 sec
2023-03-30 09:12:20,364 			Loss:    1.961e-01    			Backward time: 	 0.13 sec 
2023-03-30 09:12:20,364 ADAM: Layer 0 -> dw_min:9.9976e-01  dw_max:1.0003e+00 lr:1.0000e-03
2023-03-30 09:12:20,365 ADAM: Layer 1 -> dw_min:9.9955e-01  dw_max:1.0005e+00 lr:1.0000e-03
2023-03-30 09:12:20,365 ADAM: Layer 2 -> dw_min:9.9902e-01  dw_max:1.0007e+00 lr:1.0000e-03
2023-03-30 09:12:20,365 ADAM: Layer 3 -> dw_min:9.9945e-01  dw_max:1.0004e+00 lr:1.0000e-03
2023-03-30 09:12:20,443 			Learning rate: weights:   1.000e-03    
2023-03-30 09:12:20,443 			Last test performance: 90.36%
2023-03-30 09:12:20,443 ----------------
2023-03-30 09:12:25,015   71  => 101   		Training 486 pattern with 92.08% 	Forward time: 	 4.44 sec
2023-03-30 09:12:25,015 			Loss:    1.966e-01    			Backward time: 	 0.13 sec 
2023-03-30 09:12:25,015 ADAM: Layer 0 -> dw_min:9.9974e-01  dw_max:1.0003e+00 lr:1.0000e-03
2023-03-30 09:12:25,015 ADAM: Layer 1 -> dw_min:9.9955e-01  dw_max:1.0005e+00 lr:1.0000e-03
2023-03-30 09:12:25,015 ADAM: Layer 2 -> dw_min:9.9914e-01  dw_max:1.0008e+00 lr:1.0000e-03
2023-03-30 09:12:25,015 ADAM: Layer 3 -> dw_min:9.9951e-01  dw_max:1.0004e+00 lr:1.0000e-03
2023-03-30 09:12:25,094 			Learning rate: weights:   1.000e-03    
2023-03-30 09:12:25,094 			Last test performance: 90.36%
2023-03-30 09:12:25,094 ----------------
2023-03-30 09:12:29,665   71  => 102   		Training 486 pattern with 92.29% 	Forward time: 	 4.44 sec
2023-03-30 09:12:29,665 			Loss:    2.108e-01    			Backward time: 	 0.13 sec 
2023-03-30 09:12:29,665 ADAM: Layer 0 -> dw_min:9.9972e-01  dw_max:1.0003e+00 lr:1.0000e-03
2023-03-30 09:12:29,666 ADAM: Layer 1 -> dw_min:9.9956e-01  dw_max:1.0005e+00 lr:1.0000e-03
2023-03-30 09:12:29,666 ADAM: Layer 2 -> dw_min:9.9919e-01  dw_max:1.0007e+00 lr:1.0000e-03
2023-03-30 09:12:29,666 ADAM: Layer 3 -> dw_min:9.9953e-01  dw_max:1.0004e+00 lr:1.0000e-03
2023-03-30 09:12:29,733 			Learning rate: weights:   1.000e-03    
2023-03-30 09:12:29,733 			Last test performance: 90.36%
2023-03-30 09:12:29,733 ----------------
2023-03-30 09:12:34,303   71  => 103   		Training 486 pattern with 92.08% 	Forward time: 	 4.44 sec
2023-03-30 09:12:34,303 			Loss:    2.035e-01    			Backward time: 	 0.13 sec 
2023-03-30 09:12:34,303 ADAM: Layer 0 -> dw_min:9.9964e-01  dw_max:1.0003e+00 lr:1.0000e-03
2023-03-30 09:12:34,303 ADAM: Layer 1 -> dw_min:9.9953e-01  dw_max:1.0005e+00 lr:1.0000e-03
2023-03-30 09:12:34,303 ADAM: Layer 2 -> dw_min:9.9927e-01  dw_max:1.0008e+00 lr:1.0000e-03
2023-03-30 09:12:34,304 ADAM: Layer 3 -> dw_min:9.9954e-01  dw_max:1.0004e+00 lr:1.0000e-03
2023-03-30 09:12:34,381 			Learning rate: weights:   1.000e-03    
2023-03-30 09:12:34,381 			Last test performance: 90.36%
2023-03-30 09:12:34,381 ----------------
2023-03-30 09:12:38,954   71  => 104   		Training 486 pattern with 92.50% 	Forward time: 	 4.44 sec
2023-03-30 09:12:38,954 			Loss:    1.859e-01    			Backward time: 	 0.13 sec 
2023-03-30 09:12:38,955 ADAM: Layer 0 -> dw_min:9.9967e-01  dw_max:1.0004e+00 lr:1.0000e-03
2023-03-30 09:12:38,955 ADAM: Layer 1 -> dw_min:9.9954e-01  dw_max:1.0005e+00 lr:1.0000e-03
2023-03-30 09:12:38,955 ADAM: Layer 2 -> dw_min:9.9908e-01  dw_max:1.0008e+00 lr:1.0000e-03
2023-03-30 09:12:38,955 ADAM: Layer 3 -> dw_min:9.9957e-01  dw_max:1.0005e+00 lr:1.0000e-03
2023-03-30 09:12:39,046 			Learning rate: weights:   1.000e-03    
2023-03-30 09:12:39,046 			Last test performance: 90.36%
2023-03-30 09:12:39,046 ----------------
2023-03-30 09:12:43,618   71  => 105   		Training 486 pattern with 91.04% 	Forward time: 	 4.44 sec
2023-03-30 09:12:43,618 			Loss:    2.114e-01    			Backward time: 	 0.13 sec 
2023-03-30 09:12:43,618 ADAM: Layer 0 -> dw_min:9.9963e-01  dw_max:1.0004e+00 lr:1.0000e-03
2023-03-30 09:12:43,618 ADAM: Layer 1 -> dw_min:9.9954e-01  dw_max:1.0005e+00 lr:1.0000e-03
2023-03-30 09:12:43,618 ADAM: Layer 2 -> dw_min:9.9906e-01  dw_max:1.0007e+00 lr:1.0000e-03
2023-03-30 09:12:43,619 ADAM: Layer 3 -> dw_min:9.9950e-01  dw_max:1.0005e+00 lr:1.0000e-03
2023-03-30 09:12:43,636 			Learning rate: weights:   1.000e-03    
2023-03-30 09:12:43,636 			Last test performance: 90.36%
2023-03-30 09:12:43,636 ----------------
2023-03-30 09:12:48,205   71  => 106   		Training 486 pattern with 91.88% 	Forward time: 	 4.44 sec
2023-03-30 09:12:48,205 			Loss:    1.822e-01    			Backward time: 	 0.13 sec 
2023-03-30 09:12:48,206 ADAM: Layer 0 -> dw_min:9.9968e-01  dw_max:1.0004e+00 lr:1.0000e-03
2023-03-30 09:12:48,206 ADAM: Layer 1 -> dw_min:9.9953e-01  dw_max:1.0005e+00 lr:1.0000e-03
2023-03-30 09:12:48,206 ADAM: Layer 2 -> dw_min:9.9896e-01  dw_max:1.0007e+00 lr:1.0000e-03
2023-03-30 09:12:48,206 ADAM: Layer 3 -> dw_min:9.9952e-01  dw_max:1.0005e+00 lr:1.0000e-03
2023-03-30 09:12:48,281 			Learning rate: weights:   1.000e-03    
2023-03-30 09:12:48,281 			Last test performance: 90.36%
2023-03-30 09:12:48,281 ----------------
2023-03-30 09:12:52,851   71  => 107   		Training 486 pattern with 90.00% 	Forward time: 	 4.44 sec
2023-03-30 09:12:52,851 			Loss:    2.080e-01    			Backward time: 	 0.13 sec 
2023-03-30 09:12:52,851 ADAM: Layer 0 -> dw_min:9.9964e-01  dw_max:1.0003e+00 lr:1.0000e-03
2023-03-30 09:12:52,851 ADAM: Layer 1 -> dw_min:9.9955e-01  dw_max:1.0005e+00 lr:1.0000e-03
2023-03-30 09:12:52,851 ADAM: Layer 2 -> dw_min:9.9904e-01  dw_max:1.0006e+00 lr:1.0000e-03
2023-03-30 09:12:52,851 ADAM: Layer 3 -> dw_min:9.9955e-01  dw_max:1.0004e+00 lr:1.0000e-03
2023-03-30 09:12:52,904 			Learning rate: weights:   1.000e-03    
2023-03-30 09:12:52,904 			Last test performance: 90.36%
2023-03-30 09:12:52,904 ----------------
2023-03-30 09:12:57,477   71  => 108   		Training 486 pattern with 91.67% 	Forward time: 	 4.44 sec
2023-03-30 09:12:57,477 			Loss:    1.951e-01    			Backward time: 	 0.13 sec 
2023-03-30 09:12:57,477 ADAM: Layer 0 -> dw_min:9.9966e-01  dw_max:1.0003e+00 lr:1.0000e-03
2023-03-30 09:12:57,477 ADAM: Layer 1 -> dw_min:9.9952e-01  dw_max:1.0004e+00 lr:1.0000e-03
2023-03-30 09:12:57,477 ADAM: Layer 2 -> dw_min:9.9908e-01  dw_max:1.0007e+00 lr:1.0000e-03
2023-03-30 09:12:57,477 ADAM: Layer 3 -> dw_min:9.9964e-01  dw_max:1.0004e+00 lr:1.0000e-03
2023-03-30 09:12:57,526 			Learning rate: weights:   1.000e-03    
2023-03-30 09:12:57,526 			Last test performance: 90.36%
2023-03-30 09:12:57,526 ----------------
2023-03-30 09:13:02,101   71  => 109   		Training 486 pattern with 92.71% 	Forward time: 	 4.44 sec
2023-03-30 09:13:02,101 			Loss:    1.740e-01    			Backward time: 	 0.13 sec 
2023-03-30 09:13:02,101 ADAM: Layer 0 -> dw_min:9.9977e-01  dw_max:1.0003e+00 lr:1.0000e-03
2023-03-30 09:13:02,101 ADAM: Layer 1 -> dw_min:9.9961e-01  dw_max:1.0004e+00 lr:1.0000e-03
2023-03-30 09:13:02,102 ADAM: Layer 2 -> dw_min:9.9924e-01  dw_max:1.0007e+00 lr:1.0000e-03
2023-03-30 09:13:02,102 ADAM: Layer 3 -> dw_min:9.9970e-01  dw_max:1.0004e+00 lr:1.0000e-03
2023-03-30 09:13:02,153 			Learning rate: weights:   1.000e-03    
2023-03-30 09:13:02,153 			Last test performance: 90.36%
2023-03-30 09:13:02,153 ----------------
2023-03-30 09:13:06,726   71  => 110   		Training 486 pattern with 92.08% 	Forward time: 	 4.44 sec
2023-03-30 09:13:06,726 			Loss:    1.815e-01    			Backward time: 	 0.13 sec 
2023-03-30 09:13:06,726 ADAM: Layer 0 -> dw_min:9.9974e-01  dw_max:1.0003e+00 lr:1.0000e-03
2023-03-30 09:13:06,727 ADAM: Layer 1 -> dw_min:9.9963e-01  dw_max:1.0004e+00 lr:1.0000e-03
2023-03-30 09:13:06,727 ADAM: Layer 2 -> dw_min:9.9938e-01  dw_max:1.0008e+00 lr:1.0000e-03
2023-03-30 09:13:06,727 ADAM: Layer 3 -> dw_min:9.9972e-01  dw_max:1.0004e+00 lr:1.0000e-03
2023-03-30 09:13:06,807 			Learning rate: weights:   1.000e-03    
2023-03-30 09:13:06,807 			Last test performance: 90.36%
2023-03-30 09:13:06,807 ----------------
2023-03-30 09:13:11,379   71  => 111   		Training 486 pattern with 91.25% 	Forward time: 	 4.44 sec
2023-03-30 09:13:11,379 			Loss:    2.023e-01    			Backward time: 	 0.13 sec 
2023-03-30 09:13:11,379 ADAM: Layer 0 -> dw_min:9.9975e-01  dw_max:1.0003e+00 lr:1.0000e-03
2023-03-30 09:13:11,380 ADAM: Layer 1 -> dw_min:9.9963e-01  dw_max:1.0004e+00 lr:1.0000e-03
2023-03-30 09:13:11,380 ADAM: Layer 2 -> dw_min:9.9912e-01  dw_max:1.0008e+00 lr:1.0000e-03
2023-03-30 09:13:11,380 ADAM: Layer 3 -> dw_min:9.9970e-01  dw_max:1.0003e+00 lr:1.0000e-03
2023-03-30 09:13:11,400 			Learning rate: weights:   1.000e-03    
2023-03-30 09:13:11,400 			Last test performance: 90.36%
2023-03-30 09:13:11,400 ----------------
2023-03-30 09:13:15,972   71  => 112   		Training 486 pattern with 93.54% 	Forward time: 	 4.44 sec
2023-03-30 09:13:15,972 			Loss:    1.617e-01    			Backward time: 	 0.13 sec 
2023-03-30 09:13:15,973 ADAM: Layer 0 -> dw_min:9.9971e-01  dw_max:1.0003e+00 lr:1.0000e-03
2023-03-30 09:13:15,973 ADAM: Layer 1 -> dw_min:9.9961e-01  dw_max:1.0004e+00 lr:1.0000e-03
2023-03-30 09:13:15,973 ADAM: Layer 2 -> dw_min:9.9924e-01  dw_max:1.0007e+00 lr:1.0000e-03
2023-03-30 09:13:15,973 ADAM: Layer 3 -> dw_min:9.9970e-01  dw_max:1.0003e+00 lr:1.0000e-03
2023-03-30 09:13:16,024 			Learning rate: weights:   1.000e-03    
2023-03-30 09:13:16,024 			Last test performance: 90.36%
2023-03-30 09:13:16,024 ----------------
2023-03-30 09:13:20,597   71  => 113   		Training 486 pattern with 92.50% 	Forward time: 	 4.44 sec
2023-03-30 09:13:20,597 			Loss:    1.977e-01    			Backward time: 	 0.13 sec 
2023-03-30 09:13:20,597 ADAM: Layer 0 -> dw_min:9.9973e-01  dw_max:1.0003e+00 lr:1.0000e-03
2023-03-30 09:13:20,597 ADAM: Layer 1 -> dw_min:9.9956e-01  dw_max:1.0005e+00 lr:1.0000e-03
2023-03-30 09:13:20,597 ADAM: Layer 2 -> dw_min:9.9932e-01  dw_max:1.0007e+00 lr:1.0000e-03
2023-03-30 09:13:20,597 ADAM: Layer 3 -> dw_min:9.9938e-01  dw_max:1.0003e+00 lr:1.0000e-03
2023-03-30 09:13:20,684 			Learning rate: weights:   1.000e-03    
2023-03-30 09:13:20,684 			Last test performance: 90.36%
2023-03-30 09:13:20,684 ----------------
2023-03-30 09:13:25,257   71  => 114   		Training 486 pattern with 92.92% 	Forward time: 	 4.44 sec
2023-03-30 09:13:25,257 			Loss:    1.839e-01    			Backward time: 	 0.13 sec 
2023-03-30 09:13:25,257 ADAM: Layer 0 -> dw_min:9.9969e-01  dw_max:1.0003e+00 lr:1.0000e-03
2023-03-30 09:13:25,257 ADAM: Layer 1 -> dw_min:9.9954e-01  dw_max:1.0005e+00 lr:1.0000e-03
2023-03-30 09:13:25,257 ADAM: Layer 2 -> dw_min:9.9917e-01  dw_max:1.0008e+00 lr:1.0000e-03
2023-03-30 09:13:25,258 ADAM: Layer 3 -> dw_min:9.9943e-01  dw_max:1.0005e+00 lr:1.0000e-03
2023-03-30 09:13:25,335 			Learning rate: weights:   1.000e-03    
2023-03-30 09:13:25,335 			Last test performance: 90.36%
2023-03-30 09:13:25,335 ----------------
2023-03-30 09:13:29,908   71  => 115   		Training 486 pattern with 89.79% 	Forward time: 	 4.44 sec
2023-03-30 09:13:29,908 			Loss:    2.222e-01    			Backward time: 	 0.13 sec 
2023-03-30 09:13:29,908 ADAM: Layer 0 -> dw_min:9.9974e-01  dw_max:1.0003e+00 lr:1.0000e-03
2023-03-30 09:13:29,908 ADAM: Layer 1 -> dw_min:9.9955e-01  dw_max:1.0004e+00 lr:1.0000e-03
2023-03-30 09:13:29,908 ADAM: Layer 2 -> dw_min:9.9923e-01  dw_max:1.0008e+00 lr:1.0000e-03
2023-03-30 09:13:29,908 ADAM: Layer 3 -> dw_min:9.9949e-01  dw_max:1.0005e+00 lr:1.0000e-03
2023-03-30 09:13:30,002 			Learning rate: weights:   1.000e-03    
2023-03-30 09:13:30,002 			Last test performance: 90.36%
2023-03-30 09:13:30,002 ----------------
2023-03-30 09:13:34,575   71  => 116   		Training 486 pattern with 94.38% 	Forward time: 	 4.44 sec
2023-03-30 09:13:34,575 			Loss:    1.226e-01    			Backward time: 	 0.13 sec 
2023-03-30 09:13:34,575 ADAM: Layer 0 -> dw_min:9.9976e-01  dw_max:1.0003e+00 lr:1.0000e-03
2023-03-30 09:13:34,575 ADAM: Layer 1 -> dw_min:9.9954e-01  dw_max:1.0004e+00 lr:1.0000e-03
2023-03-30 09:13:34,575 ADAM: Layer 2 -> dw_min:9.9929e-01  dw_max:1.0007e+00 lr:1.0000e-03
2023-03-30 09:13:34,575 ADAM: Layer 3 -> dw_min:9.9954e-01  dw_max:1.0004e+00 lr:1.0000e-03
2023-03-30 09:13:34,691 			Learning rate: weights:   1.000e-03    
2023-03-30 09:13:34,691 			Last test performance: 90.36%
2023-03-30 09:13:34,691 ----------------
2023-03-30 09:13:39,263   71  => 117   		Training 486 pattern with 93.75% 	Forward time: 	 4.44 sec
2023-03-30 09:13:39,263 			Loss:    1.704e-01    			Backward time: 	 0.13 sec 
2023-03-30 09:13:39,264 ADAM: Layer 0 -> dw_min:9.9970e-01  dw_max:1.0003e+00 lr:1.0000e-03
2023-03-30 09:13:39,264 ADAM: Layer 1 -> dw_min:9.9957e-01  dw_max:1.0004e+00 lr:1.0000e-03
2023-03-30 09:13:39,264 ADAM: Layer 2 -> dw_min:9.9937e-01  dw_max:1.0007e+00 lr:1.0000e-03
2023-03-30 09:13:39,264 ADAM: Layer 3 -> dw_min:9.9958e-01  dw_max:1.0004e+00 lr:1.0000e-03
2023-03-30 09:13:39,343 			Learning rate: weights:   1.000e-03    
2023-03-30 09:13:39,343 			Last test performance: 90.36%
2023-03-30 09:13:39,343 ----------------
2023-03-30 09:13:43,915   71  => 118   		Training 486 pattern with 92.50% 	Forward time: 	 4.44 sec
2023-03-30 09:13:43,915 			Loss:    1.550e-01    			Backward time: 	 0.13 sec 
2023-03-30 09:13:43,915 ADAM: Layer 0 -> dw_min:9.9965e-01  dw_max:1.0003e+00 lr:1.0000e-03
2023-03-30 09:13:43,916 ADAM: Layer 1 -> dw_min:9.9957e-01  dw_max:1.0004e+00 lr:1.0000e-03
2023-03-30 09:13:43,916 ADAM: Layer 2 -> dw_min:9.9938e-01  dw_max:1.0006e+00 lr:1.0000e-03
2023-03-30 09:13:43,916 ADAM: Layer 3 -> dw_min:9.9919e-01  dw_max:1.0004e+00 lr:1.0000e-03
2023-03-30 09:13:43,990 			Learning rate: weights:   1.000e-03    
2023-03-30 09:13:43,990 			Last test performance: 90.36%
2023-03-30 09:13:43,990 ----------------
2023-03-30 09:13:48,562   71  => 119   		Training 486 pattern with 90.21% 	Forward time: 	 4.44 sec
2023-03-30 09:13:48,562 			Loss:    2.182e-01    			Backward time: 	 0.13 sec 
2023-03-30 09:13:48,562 ADAM: Layer 0 -> dw_min:9.9963e-01  dw_max:1.0003e+00 lr:1.0000e-03
2023-03-30 09:13:48,562 ADAM: Layer 1 -> dw_min:9.9957e-01  dw_max:1.0005e+00 lr:1.0000e-03
2023-03-30 09:13:48,562 ADAM: Layer 2 -> dw_min:9.9893e-01  dw_max:1.0009e+00 lr:1.0000e-03
2023-03-30 09:13:48,562 ADAM: Layer 3 -> dw_min:9.9924e-01  dw_max:1.0003e+00 lr:1.0000e-03
2023-03-30 09:13:48,583 			Learning rate: weights:   1.000e-03    
2023-03-30 09:13:48,583 			Last test performance: 90.36%
2023-03-30 09:13:48,583 ----------------
2023-03-30 09:13:53,155   71  => 120   		Training 486 pattern with 91.67% 	Forward time: 	 4.44 sec
2023-03-30 09:13:53,155 			Loss:    1.646e-01    			Backward time: 	 0.13 sec 
2023-03-30 09:13:53,156 ADAM: Layer 0 -> dw_min:9.9962e-01  dw_max:1.0004e+00 lr:1.0000e-03
2023-03-30 09:13:53,156 ADAM: Layer 1 -> dw_min:9.9953e-01  dw_max:1.0005e+00 lr:1.0000e-03
2023-03-30 09:13:53,156 ADAM: Layer 2 -> dw_min:9.9902e-01  dw_max:1.0010e+00 lr:1.0000e-03
2023-03-30 09:13:53,156 ADAM: Layer 3 -> dw_min:9.9931e-01  dw_max:1.0004e+00 lr:1.0000e-03
2023-03-30 09:13:53,302 			Learning rate: weights:   1.000e-03    
2023-03-30 09:13:53,302 			Last test performance: 90.36%
2023-03-30 09:13:53,302 ----------------
2023-03-30 09:13:57,877   71  => 121   		Training 486 pattern with 91.04% 	Forward time: 	 4.44 sec
2023-03-30 09:13:57,877 			Loss:    1.904e-01    			Backward time: 	 0.13 sec 
2023-03-30 09:13:57,877 ADAM: Layer 0 -> dw_min:9.9963e-01  dw_max:1.0004e+00 lr:1.0000e-03
2023-03-30 09:13:57,877 ADAM: Layer 1 -> dw_min:9.9953e-01  dw_max:1.0005e+00 lr:1.0000e-03
2023-03-30 09:13:57,877 ADAM: Layer 2 -> dw_min:9.9911e-01  dw_max:1.0009e+00 lr:1.0000e-03
2023-03-30 09:13:57,877 ADAM: Layer 3 -> dw_min:9.9941e-01  dw_max:1.0003e+00 lr:1.0000e-03
2023-03-30 09:13:57,987 			Learning rate: weights:   1.000e-03    
2023-03-30 09:13:57,987 			Last test performance: 90.36%
2023-03-30 09:13:57,987 ----------------
2023-03-30 09:14:02,562   71  => 122   		Training 486 pattern with 93.96% 	Forward time: 	 4.44 sec
2023-03-30 09:14:02,562 			Loss:    1.562e-01    			Backward time: 	 0.13 sec 
2023-03-30 09:14:02,562 ADAM: Layer 0 -> dw_min:9.9968e-01  dw_max:1.0004e+00 lr:1.0000e-03
2023-03-30 09:14:02,562 ADAM: Layer 1 -> dw_min:9.9940e-01  dw_max:1.0006e+00 lr:1.0000e-03
2023-03-30 09:14:02,563 ADAM: Layer 2 -> dw_min:9.9921e-01  dw_max:1.0008e+00 lr:1.0000e-03
2023-03-30 09:14:02,563 ADAM: Layer 3 -> dw_min:9.9947e-01  dw_max:1.0004e+00 lr:1.0000e-03
2023-03-30 09:14:02,640 			Learning rate: weights:   1.000e-03    
2023-03-30 09:14:02,640 			Last test performance: 90.36%
2023-03-30 09:14:02,640 ----------------
2023-03-30 09:14:07,214   71  => 123   		Training 486 pattern with 91.88% 	Forward time: 	 4.44 sec
2023-03-30 09:14:07,214 			Loss:    1.985e-01    			Backward time: 	 0.13 sec 
2023-03-30 09:14:07,215 ADAM: Layer 0 -> dw_min:9.9968e-01  dw_max:1.0004e+00 lr:1.0000e-03
2023-03-30 09:14:07,215 ADAM: Layer 1 -> dw_min:9.9944e-01  dw_max:1.0006e+00 lr:1.0000e-03
2023-03-30 09:14:07,215 ADAM: Layer 2 -> dw_min:9.9930e-01  dw_max:1.0008e+00 lr:1.0000e-03
2023-03-30 09:14:07,215 ADAM: Layer 3 -> dw_min:9.9938e-01  dw_max:1.0003e+00 lr:1.0000e-03
2023-03-30 09:14:07,267 			Learning rate: weights:   1.000e-03    
2023-03-30 09:14:07,267 			Last test performance: 90.36%
2023-03-30 09:14:07,267 ----------------
2023-03-30 09:14:11,839   71  => 124   		Training 486 pattern with 93.33% 	Forward time: 	 4.44 sec
2023-03-30 09:14:11,839 			Loss:    1.884e-01    			Backward time: 	 0.13 sec 
2023-03-30 09:14:11,840 ADAM: Layer 0 -> dw_min:9.9968e-01  dw_max:1.0005e+00 lr:1.0000e-03
2023-03-30 09:14:11,840 ADAM: Layer 1 -> dw_min:9.9948e-01  dw_max:1.0005e+00 lr:1.0000e-03
2023-03-30 09:14:11,840 ADAM: Layer 2 -> dw_min:9.9929e-01  dw_max:1.0014e+00 lr:1.0000e-03
2023-03-30 09:14:11,840 ADAM: Layer 3 -> dw_min:9.9944e-01  dw_max:1.0006e+00 lr:1.0000e-03
2023-03-30 09:14:11,924 
2023-03-30 09:14:11,925 Testing:
2023-03-30 09:14:12,145 		24 of 10000 with 95.83% 	 Time used:  0.22 sec
2023-03-30 09:14:12,364 		48 of 10000 with 87.50% 	 Time used:  0.22 sec
2023-03-30 09:14:12,584 		72 of 10000 with 86.11% 	 Time used:  0.22 sec
2023-03-30 09:14:12,804 		96 of 10000 with 88.54% 	 Time used:  0.22 sec
2023-03-30 09:14:13,024 		120 of 10000 with 90.00% 	 Time used:  0.22 sec
2023-03-30 09:14:13,243 		144 of 10000 with 91.67% 	 Time used:  0.22 sec
2023-03-30 09:14:13,463 		168 of 10000 with 91.07% 	 Time used:  0.22 sec
2023-03-30 09:14:13,682 		192 of 10000 with 91.67% 	 Time used:  0.22 sec
2023-03-30 09:14:13,902 		216 of 10000 with 92.59% 	 Time used:  0.22 sec
2023-03-30 09:14:14,122 		240 of 10000 with 92.92% 	 Time used:  0.22 sec
2023-03-30 09:14:14,341 		264 of 10000 with 92.05% 	 Time used:  0.22 sec
2023-03-30 09:14:14,561 		288 of 10000 with 92.01% 	 Time used:  0.22 sec
2023-03-30 09:14:14,781 		312 of 10000 with 92.63% 	 Time used:  0.22 sec
2023-03-30 09:14:15,000 		336 of 10000 with 92.26% 	 Time used:  0.22 sec
2023-03-30 09:14:15,220 		360 of 10000 with 92.78% 	 Time used:  0.22 sec
2023-03-30 09:14:15,440 		384 of 10000 with 92.19% 	 Time used:  0.22 sec
2023-03-30 09:14:15,659 		408 of 10000 with 91.67% 	 Time used:  0.22 sec
2023-03-30 09:14:15,879 		432 of 10000 with 91.90% 	 Time used:  0.22 sec
2023-03-30 09:14:16,099 		456 of 10000 with 91.45% 	 Time used:  0.22 sec
2023-03-30 09:14:16,318 		480 of 10000 with 91.04% 	 Time used:  0.22 sec
2023-03-30 09:14:16,538 		504 of 10000 with 91.07% 	 Time used:  0.22 sec
2023-03-30 09:14:16,758 		528 of 10000 with 91.48% 	 Time used:  0.22 sec
2023-03-30 09:14:16,977 		552 of 10000 with 91.67% 	 Time used:  0.22 sec
2023-03-30 09:14:17,197 		576 of 10000 with 91.32% 	 Time used:  0.22 sec
2023-03-30 09:14:17,417 		600 of 10000 with 91.50% 	 Time used:  0.22 sec
2023-03-30 09:14:17,636 		624 of 10000 with 91.51% 	 Time used:  0.22 sec
2023-03-30 09:14:17,856 		648 of 10000 with 91.51% 	 Time used:  0.22 sec
2023-03-30 09:14:18,076 		672 of 10000 with 91.37% 	 Time used:  0.22 sec
2023-03-30 09:14:18,295 		696 of 10000 with 91.38% 	 Time used:  0.22 sec
2023-03-30 09:14:18,515 		720 of 10000 with 91.53% 	 Time used:  0.22 sec
2023-03-30 09:14:18,734 		744 of 10000 with 91.40% 	 Time used:  0.22 sec
2023-03-30 09:14:18,954 		768 of 10000 with 91.15% 	 Time used:  0.22 sec
2023-03-30 09:14:19,174 		792 of 10000 with 91.29% 	 Time used:  0.22 sec
2023-03-30 09:14:19,393 		816 of 10000 with 91.42% 	 Time used:  0.22 sec
2023-03-30 09:14:19,613 		840 of 10000 with 91.55% 	 Time used:  0.22 sec
2023-03-30 09:14:19,832 		864 of 10000 with 91.67% 	 Time used:  0.22 sec
2023-03-30 09:14:20,052 		888 of 10000 with 91.67% 	 Time used:  0.22 sec
2023-03-30 09:14:20,271 		912 of 10000 with 91.56% 	 Time used:  0.22 sec
2023-03-30 09:14:20,491 		936 of 10000 with 91.67% 	 Time used:  0.22 sec
2023-03-30 09:14:20,711 		960 of 10000 with 91.35% 	 Time used:  0.22 sec
2023-03-30 09:14:20,930 		984 of 10000 with 91.06% 	 Time used:  0.22 sec
2023-03-30 09:14:21,150 		1008 of 10000 with 90.97% 	 Time used:  0.22 sec
2023-03-30 09:14:21,369 		1032 of 10000 with 91.09% 	 Time used:  0.22 sec
2023-03-30 09:14:21,589 		1056 of 10000 with 91.00% 	 Time used:  0.22 sec
2023-03-30 09:14:21,809 		1080 of 10000 with 90.93% 	 Time used:  0.22 sec
2023-03-30 09:14:22,028 		1104 of 10000 with 91.03% 	 Time used:  0.22 sec
2023-03-30 09:14:22,248 		1128 of 10000 with 91.05% 	 Time used:  0.22 sec
2023-03-30 09:14:22,467 		1152 of 10000 with 91.06% 	 Time used:  0.22 sec
2023-03-30 09:14:22,687 		1176 of 10000 with 90.82% 	 Time used:  0.22 sec
2023-03-30 09:14:22,907 		1200 of 10000 with 90.67% 	 Time used:  0.22 sec
2023-03-30 09:14:23,126 		1224 of 10000 with 90.69% 	 Time used:  0.22 sec
2023-03-30 09:14:23,346 		1248 of 10000 with 90.54% 	 Time used:  0.22 sec
2023-03-30 09:14:23,565 		1272 of 10000 with 90.49% 	 Time used:  0.22 sec
2023-03-30 09:14:23,785 		1296 of 10000 with 90.51% 	 Time used:  0.22 sec
2023-03-30 09:14:24,004 		1320 of 10000 with 90.38% 	 Time used:  0.22 sec
2023-03-30 09:14:24,224 		1344 of 10000 with 90.33% 	 Time used:  0.22 sec
2023-03-30 09:14:24,444 		1368 of 10000 with 90.35% 	 Time used:  0.22 sec
2023-03-30 09:14:24,663 		1392 of 10000 with 90.45% 	 Time used:  0.22 sec
2023-03-30 09:14:24,883 		1416 of 10000 with 90.47% 	 Time used:  0.22 sec
2023-03-30 09:14:25,103 		1440 of 10000 with 90.49% 	 Time used:  0.22 sec
2023-03-30 09:14:25,322 		1464 of 10000 with 90.57% 	 Time used:  0.22 sec
2023-03-30 09:14:25,542 		1488 of 10000 with 90.59% 	 Time used:  0.22 sec
2023-03-30 09:14:25,761 		1512 of 10000 with 90.54% 	 Time used:  0.22 sec
2023-03-30 09:14:25,981 		1536 of 10000 with 90.43% 	 Time used:  0.22 sec
2023-03-30 09:14:26,201 		1560 of 10000 with 90.51% 	 Time used:  0.22 sec
2023-03-30 09:14:26,420 		1584 of 10000 with 90.59% 	 Time used:  0.22 sec
2023-03-30 09:14:26,640 		1608 of 10000 with 90.61% 	 Time used:  0.22 sec
2023-03-30 09:14:26,859 		1632 of 10000 with 90.56% 	 Time used:  0.22 sec
2023-03-30 09:14:27,079 		1656 of 10000 with 90.40% 	 Time used:  0.22 sec
2023-03-30 09:14:27,299 		1680 of 10000 with 90.48% 	 Time used:  0.22 sec
2023-03-30 09:14:27,518 		1704 of 10000 with 90.49% 	 Time used:  0.22 sec
2023-03-30 09:14:27,738 		1728 of 10000 with 90.51% 	 Time used:  0.22 sec
2023-03-30 09:14:27,958 		1752 of 10000 with 90.41% 	 Time used:  0.22 sec
2023-03-30 09:14:28,177 		1776 of 10000 with 90.54% 	 Time used:  0.22 sec
2023-03-30 09:14:28,397 		1800 of 10000 with 90.61% 	 Time used:  0.22 sec
2023-03-30 09:14:28,616 		1824 of 10000 with 90.68% 	 Time used:  0.22 sec
2023-03-30 09:14:28,836 		1848 of 10000 with 90.69% 	 Time used:  0.22 sec
2023-03-30 09:14:29,056 		1872 of 10000 with 90.65% 	 Time used:  0.22 sec
2023-03-30 09:14:29,275 		1896 of 10000 with 90.72% 	 Time used:  0.22 sec
2023-03-30 09:14:29,495 		1920 of 10000 with 90.78% 	 Time used:  0.22 sec
2023-03-30 09:14:29,715 		1944 of 10000 with 90.69% 	 Time used:  0.22 sec
2023-03-30 09:14:29,934 		1968 of 10000 with 90.70% 	 Time used:  0.22 sec
2023-03-30 09:14:30,154 		1992 of 10000 with 90.66% 	 Time used:  0.22 sec
2023-03-30 09:14:30,373 		2016 of 10000 with 90.67% 	 Time used:  0.22 sec
2023-03-30 09:14:30,593 		2040 of 10000 with 90.64% 	 Time used:  0.22 sec
2023-03-30 09:14:30,813 		2064 of 10000 with 90.65% 	 Time used:  0.22 sec
2023-03-30 09:14:31,032 		2088 of 10000 with 90.66% 	 Time used:  0.22 sec
2023-03-30 09:14:31,252 		2112 of 10000 with 90.58% 	 Time used:  0.22 sec
2023-03-30 09:14:31,472 		2136 of 10000 with 90.68% 	 Time used:  0.22 sec
2023-03-30 09:14:31,691 		2160 of 10000 with 90.69% 	 Time used:  0.22 sec
2023-03-30 09:14:31,911 		2184 of 10000 with 90.71% 	 Time used:  0.22 sec
2023-03-30 09:14:32,130 		2208 of 10000 with 90.62% 	 Time used:  0.22 sec
2023-03-30 09:14:32,350 		2232 of 10000 with 90.68% 	 Time used:  0.22 sec
2023-03-30 09:14:32,570 		2256 of 10000 with 90.65% 	 Time used:  0.22 sec
2023-03-30 09:14:32,789 		2280 of 10000 with 90.66% 	 Time used:  0.22 sec
2023-03-30 09:14:33,009 		2304 of 10000 with 90.62% 	 Time used:  0.22 sec
2023-03-30 09:14:33,229 		2328 of 10000 with 90.51% 	 Time used:  0.22 sec
2023-03-30 09:14:33,448 		2352 of 10000 with 90.56% 	 Time used:  0.22 sec
2023-03-30 09:14:33,668 		2376 of 10000 with 90.57% 	 Time used:  0.22 sec
2023-03-30 09:14:33,887 		2400 of 10000 with 90.62% 	 Time used:  0.22 sec
2023-03-30 09:14:34,107 		2424 of 10000 with 90.68% 	 Time used:  0.22 sec
2023-03-30 09:14:34,327 		2448 of 10000 with 90.65% 	 Time used:  0.22 sec
2023-03-30 09:14:34,546 		2472 of 10000 with 90.74% 	 Time used:  0.22 sec
2023-03-30 09:14:34,766 		2496 of 10000 with 90.67% 	 Time used:  0.22 sec
2023-03-30 09:14:34,985 		2520 of 10000 with 90.60% 	 Time used:  0.22 sec
2023-03-30 09:14:35,205 		2544 of 10000 with 90.64% 	 Time used:  0.22 sec
2023-03-30 09:14:35,425 		2568 of 10000 with 90.62% 	 Time used:  0.22 sec
2023-03-30 09:14:35,644 		2592 of 10000 with 90.55% 	 Time used:  0.22 sec
2023-03-30 09:14:35,864 		2616 of 10000 with 90.52% 	 Time used:  0.22 sec
2023-03-30 09:14:36,083 		2640 of 10000 with 90.45% 	 Time used:  0.22 sec
2023-03-30 09:14:36,303 		2664 of 10000 with 90.43% 	 Time used:  0.22 sec
2023-03-30 09:14:36,523 		2688 of 10000 with 90.44% 	 Time used:  0.22 sec
2023-03-30 09:14:36,742 		2712 of 10000 with 90.52% 	 Time used:  0.22 sec
2023-03-30 09:14:36,962 		2736 of 10000 with 90.46% 	 Time used:  0.22 sec
2023-03-30 09:14:37,181 		2760 of 10000 with 90.51% 	 Time used:  0.22 sec
2023-03-30 09:14:37,401 		2784 of 10000 with 90.41% 	 Time used:  0.22 sec
2023-03-30 09:14:37,621 		2808 of 10000 with 90.46% 	 Time used:  0.22 sec
2023-03-30 09:14:37,840 		2832 of 10000 with 90.43% 	 Time used:  0.22 sec
2023-03-30 09:14:38,060 		2856 of 10000 with 90.41% 	 Time used:  0.22 sec
2023-03-30 09:14:38,279 		2880 of 10000 with 90.31% 	 Time used:  0.22 sec
2023-03-30 09:14:38,499 		2904 of 10000 with 90.22% 	 Time used:  0.22 sec
2023-03-30 09:14:38,719 		2928 of 10000 with 90.13% 	 Time used:  0.22 sec
2023-03-30 09:14:38,938 		2952 of 10000 with 90.11% 	 Time used:  0.22 sec
2023-03-30 09:14:39,158 		2976 of 10000 with 90.02% 	 Time used:  0.22 sec
2023-03-30 09:14:39,377 		3000 of 10000 with 89.97% 	 Time used:  0.22 sec
2023-03-30 09:14:39,598 		3024 of 10000 with 89.91% 	 Time used:  0.22 sec
2023-03-30 09:14:39,817 		3048 of 10000 with 89.90% 	 Time used:  0.22 sec
2023-03-30 09:14:40,037 		3072 of 10000 with 89.97% 	 Time used:  0.22 sec
2023-03-30 09:14:40,256 		3096 of 10000 with 89.99% 	 Time used:  0.22 sec
2023-03-30 09:14:40,476 		3120 of 10000 with 89.97% 	 Time used:  0.22 sec
2023-03-30 09:14:40,696 		3144 of 10000 with 90.01% 	 Time used:  0.22 sec
2023-03-30 09:14:40,915 		3168 of 10000 with 90.09% 	 Time used:  0.22 sec
2023-03-30 09:14:41,135 		3192 of 10000 with 90.07% 	 Time used:  0.22 sec
2023-03-30 09:14:41,355 		3216 of 10000 with 90.08% 	 Time used:  0.22 sec
2023-03-30 09:14:41,575 		3240 of 10000 with 90.09% 	 Time used:  0.22 sec
2023-03-30 09:14:41,794 		3264 of 10000 with 90.04% 	 Time used:  0.22 sec
2023-03-30 09:14:42,014 		3288 of 10000 with 90.09% 	 Time used:  0.22 sec
2023-03-30 09:14:42,233 		3312 of 10000 with 90.10% 	 Time used:  0.22 sec
2023-03-30 09:14:42,453 		3336 of 10000 with 90.08% 	 Time used:  0.22 sec
2023-03-30 09:14:42,673 		3360 of 10000 with 90.09% 	 Time used:  0.22 sec
2023-03-30 09:14:42,892 		3384 of 10000 with 90.10% 	 Time used:  0.22 sec
2023-03-30 09:14:43,112 		3408 of 10000 with 90.14% 	 Time used:  0.22 sec
2023-03-30 09:14:43,332 		3432 of 10000 with 90.15% 	 Time used:  0.22 sec
2023-03-30 09:14:43,551 		3456 of 10000 with 90.19% 	 Time used:  0.22 sec
2023-03-30 09:14:43,771 		3480 of 10000 with 90.17% 	 Time used:  0.22 sec
2023-03-30 09:14:43,990 		3504 of 10000 with 90.15% 	 Time used:  0.22 sec
2023-03-30 09:14:44,210 		3528 of 10000 with 90.19% 	 Time used:  0.22 sec
2023-03-30 09:14:44,430 		3552 of 10000 with 90.20% 	 Time used:  0.22 sec
2023-03-30 09:14:44,649 		3576 of 10000 with 90.18% 	 Time used:  0.22 sec
2023-03-30 09:14:44,869 		3600 of 10000 with 90.19% 	 Time used:  0.22 sec
2023-03-30 09:14:45,088 		3624 of 10000 with 90.23% 	 Time used:  0.22 sec
2023-03-30 09:14:45,308 		3648 of 10000 with 90.21% 	 Time used:  0.22 sec
2023-03-30 09:14:45,528 		3672 of 10000 with 90.20% 	 Time used:  0.22 sec
2023-03-30 09:14:45,747 		3696 of 10000 with 90.21% 	 Time used:  0.22 sec
2023-03-30 09:14:45,967 		3720 of 10000 with 90.24% 	 Time used:  0.22 sec
2023-03-30 09:14:46,186 		3744 of 10000 with 90.20% 	 Time used:  0.22 sec
2023-03-30 09:14:46,406 		3768 of 10000 with 90.21% 	 Time used:  0.22 sec
2023-03-30 09:14:46,626 		3792 of 10000 with 90.24% 	 Time used:  0.22 sec
2023-03-30 09:14:46,845 		3816 of 10000 with 90.23% 	 Time used:  0.22 sec
2023-03-30 09:14:47,065 		3840 of 10000 with 90.18% 	 Time used:  0.22 sec
2023-03-30 09:14:47,285 		3864 of 10000 with 90.22% 	 Time used:  0.22 sec
2023-03-30 09:14:47,504 		3888 of 10000 with 90.17% 	 Time used:  0.22 sec
2023-03-30 09:14:47,724 		3912 of 10000 with 90.16% 	 Time used:  0.22 sec
2023-03-30 09:14:47,943 		3936 of 10000 with 90.17% 	 Time used:  0.22 sec
2023-03-30 09:14:48,163 		3960 of 10000 with 90.13% 	 Time used:  0.22 sec
2023-03-30 09:14:48,382 		3984 of 10000 with 90.14% 	 Time used:  0.22 sec
2023-03-30 09:14:48,602 		4008 of 10000 with 90.07% 	 Time used:  0.22 sec
2023-03-30 09:14:48,822 		4032 of 10000 with 90.05% 	 Time used:  0.22 sec
2023-03-30 09:14:49,041 		4056 of 10000 with 90.09% 	 Time used:  0.22 sec
2023-03-30 09:14:49,261 		4080 of 10000 with 90.10% 	 Time used:  0.22 sec
2023-03-30 09:14:49,480 		4104 of 10000 with 90.11% 	 Time used:  0.22 sec
2023-03-30 09:14:49,700 		4128 of 10000 with 90.07% 	 Time used:  0.22 sec
2023-03-30 09:14:49,919 		4152 of 10000 with 90.08% 	 Time used:  0.22 sec
2023-03-30 09:14:50,139 		4176 of 10000 with 90.04% 	 Time used:  0.22 sec
2023-03-30 09:14:50,359 		4200 of 10000 with 89.98% 	 Time used:  0.22 sec
2023-03-30 09:14:50,578 		4224 of 10000 with 90.01% 	 Time used:  0.22 sec
2023-03-30 09:14:50,798 		4248 of 10000 with 89.97% 	 Time used:  0.22 sec
2023-03-30 09:14:51,017 		4272 of 10000 with 89.98% 	 Time used:  0.22 sec
2023-03-30 09:14:51,237 		4296 of 10000 with 89.99% 	 Time used:  0.22 sec
2023-03-30 09:14:51,456 		4320 of 10000 with 90.02% 	 Time used:  0.22 sec
2023-03-30 09:14:51,676 		4344 of 10000 with 90.08% 	 Time used:  0.22 sec
2023-03-30 09:14:51,896 		4368 of 10000 with 90.13% 	 Time used:  0.22 sec
2023-03-30 09:14:52,115 		4392 of 10000 with 90.16% 	 Time used:  0.22 sec
2023-03-30 09:14:52,335 		4416 of 10000 with 90.17% 	 Time used:  0.22 sec
2023-03-30 09:14:52,554 		4440 of 10000 with 90.18% 	 Time used:  0.22 sec
2023-03-30 09:14:52,774 		4464 of 10000 with 90.21% 	 Time used:  0.22 sec
2023-03-30 09:14:52,994 		4488 of 10000 with 90.24% 	 Time used:  0.22 sec
2023-03-30 09:14:53,213 		4512 of 10000 with 90.27% 	 Time used:  0.22 sec
2023-03-30 09:14:53,433 		4536 of 10000 with 90.28% 	 Time used:  0.22 sec
2023-03-30 09:14:53,652 		4560 of 10000 with 90.29% 	 Time used:  0.22 sec
2023-03-30 09:14:53,872 		4584 of 10000 with 90.29% 	 Time used:  0.22 sec
2023-03-30 09:14:54,092 		4608 of 10000 with 90.32% 	 Time used:  0.22 sec
2023-03-30 09:14:54,311 		4632 of 10000 with 90.33% 	 Time used:  0.22 sec
2023-03-30 09:14:54,531 		4656 of 10000 with 90.34% 	 Time used:  0.22 sec
2023-03-30 09:14:54,750 		4680 of 10000 with 90.34% 	 Time used:  0.22 sec
2023-03-30 09:14:54,970 		4704 of 10000 with 90.37% 	 Time used:  0.22 sec
2023-03-30 09:14:55,190 		4728 of 10000 with 90.42% 	 Time used:  0.22 sec
2023-03-30 09:14:55,409 		4752 of 10000 with 90.40% 	 Time used:  0.22 sec
2023-03-30 09:14:55,629 		4776 of 10000 with 90.43% 	 Time used:  0.22 sec
2023-03-30 09:14:55,849 		4800 of 10000 with 90.44% 	 Time used:  0.22 sec
2023-03-30 09:14:56,069 		4824 of 10000 with 90.44% 	 Time used:  0.22 sec
2023-03-30 09:14:56,288 		4848 of 10000 with 90.45% 	 Time used:  0.22 sec
2023-03-30 09:14:56,508 		4872 of 10000 with 90.46% 	 Time used:  0.22 sec
2023-03-30 09:14:56,728 		4896 of 10000 with 90.46% 	 Time used:  0.22 sec
2023-03-30 09:14:56,947 		4920 of 10000 with 90.43% 	 Time used:  0.22 sec
2023-03-30 09:14:57,167 		4944 of 10000 with 90.41% 	 Time used:  0.22 sec
2023-03-30 09:14:57,386 		4968 of 10000 with 90.42% 	 Time used:  0.22 sec
2023-03-30 09:14:57,607 		4992 of 10000 with 90.42% 	 Time used:  0.22 sec
2023-03-30 09:14:57,827 		5016 of 10000 with 90.43% 	 Time used:  0.22 sec
2023-03-30 09:14:58,047 		5040 of 10000 with 90.44% 	 Time used:  0.22 sec
2023-03-30 09:14:58,268 		5064 of 10000 with 90.44% 	 Time used:  0.22 sec
2023-03-30 09:14:58,488 		5088 of 10000 with 90.45% 	 Time used:  0.22 sec
2023-03-30 09:14:58,708 		5112 of 10000 with 90.47% 	 Time used:  0.22 sec
2023-03-30 09:14:58,927 		5136 of 10000 with 90.50% 	 Time used:  0.22 sec
2023-03-30 09:14:59,147 		5160 of 10000 with 90.52% 	 Time used:  0.22 sec
2023-03-30 09:14:59,367 		5184 of 10000 with 90.49% 	 Time used:  0.22 sec
2023-03-30 09:14:59,586 		5208 of 10000 with 90.50% 	 Time used:  0.22 sec
2023-03-30 09:14:59,806 		5232 of 10000 with 90.50% 	 Time used:  0.22 sec
2023-03-30 09:15:00,025 		5256 of 10000 with 90.45% 	 Time used:  0.22 sec
2023-03-30 09:15:00,245 		5280 of 10000 with 90.44% 	 Time used:  0.22 sec
2023-03-30 09:15:00,465 		5304 of 10000 with 90.44% 	 Time used:  0.22 sec
2023-03-30 09:15:00,684 		5328 of 10000 with 90.45% 	 Time used:  0.22 sec
2023-03-30 09:15:00,904 		5352 of 10000 with 90.41% 	 Time used:  0.22 sec
2023-03-30 09:15:01,124 		5376 of 10000 with 90.46% 	 Time used:  0.22 sec
2023-03-30 09:15:01,344 		5400 of 10000 with 90.48% 	 Time used:  0.22 sec
2023-03-30 09:15:01,564 		5424 of 10000 with 90.49% 	 Time used:  0.22 sec
2023-03-30 09:15:01,784 		5448 of 10000 with 90.47% 	 Time used:  0.22 sec
2023-03-30 09:15:02,003 		5472 of 10000 with 90.44% 	 Time used:  0.22 sec
2023-03-30 09:15:02,223 		5496 of 10000 with 90.45% 	 Time used:  0.22 sec
2023-03-30 09:15:02,442 		5520 of 10000 with 90.40% 	 Time used:  0.22 sec
2023-03-30 09:15:02,662 		5544 of 10000 with 90.37% 	 Time used:  0.22 sec
2023-03-30 09:15:02,882 		5568 of 10000 with 90.37% 	 Time used:  0.22 sec
2023-03-30 09:15:03,101 		5592 of 10000 with 90.36% 	 Time used:  0.22 sec
2023-03-30 09:15:03,321 		5616 of 10000 with 90.35% 	 Time used:  0.22 sec
2023-03-30 09:15:03,541 		5640 of 10000 with 90.37% 	 Time used:  0.22 sec
2023-03-30 09:15:03,760 		5664 of 10000 with 90.38% 	 Time used:  0.22 sec
2023-03-30 09:15:03,980 		5688 of 10000 with 90.35% 	 Time used:  0.22 sec
2023-03-30 09:15:04,200 		5712 of 10000 with 90.35% 	 Time used:  0.22 sec
2023-03-30 09:15:04,419 		5736 of 10000 with 90.36% 	 Time used:  0.22 sec
2023-03-30 09:15:04,639 		5760 of 10000 with 90.40% 	 Time used:  0.22 sec
2023-03-30 09:15:04,858 		5784 of 10000 with 90.42% 	 Time used:  0.22 sec
2023-03-30 09:15:05,078 		5808 of 10000 with 90.41% 	 Time used:  0.22 sec
2023-03-30 09:15:05,298 		5832 of 10000 with 90.40% 	 Time used:  0.22 sec
2023-03-30 09:15:05,518 		5856 of 10000 with 90.42% 	 Time used:  0.22 sec
2023-03-30 09:15:05,738 		5880 of 10000 with 90.46% 	 Time used:  0.22 sec
2023-03-30 09:15:05,957 		5904 of 10000 with 90.46% 	 Time used:  0.22 sec
2023-03-30 09:15:06,177 		5928 of 10000 with 90.47% 	 Time used:  0.22 sec
2023-03-30 09:15:06,396 		5952 of 10000 with 90.44% 	 Time used:  0.22 sec
2023-03-30 09:15:06,616 		5976 of 10000 with 90.39% 	 Time used:  0.22 sec
2023-03-30 09:15:06,836 		6000 of 10000 with 90.42% 	 Time used:  0.22 sec
2023-03-30 09:15:07,056 		6024 of 10000 with 90.42% 	 Time used:  0.22 sec
2023-03-30 09:15:07,276 		6048 of 10000 with 90.39% 	 Time used:  0.22 sec
2023-03-30 09:15:07,495 		6072 of 10000 with 90.42% 	 Time used:  0.22 sec
2023-03-30 09:15:07,715 		6096 of 10000 with 90.44% 	 Time used:  0.22 sec
2023-03-30 09:15:07,935 		6120 of 10000 with 90.42% 	 Time used:  0.22 sec
2023-03-30 09:15:08,154 		6144 of 10000 with 90.41% 	 Time used:  0.22 sec
2023-03-30 09:15:08,374 		6168 of 10000 with 90.42% 	 Time used:  0.22 sec
2023-03-30 09:15:08,593 		6192 of 10000 with 90.42% 	 Time used:  0.22 sec
2023-03-30 09:15:08,813 		6216 of 10000 with 90.43% 	 Time used:  0.22 sec
2023-03-30 09:15:09,033 		6240 of 10000 with 90.45% 	 Time used:  0.22 sec
2023-03-30 09:15:09,252 		6264 of 10000 with 90.39% 	 Time used:  0.22 sec
2023-03-30 09:15:09,472 		6288 of 10000 with 90.36% 	 Time used:  0.22 sec
2023-03-30 09:15:09,691 		6312 of 10000 with 90.38% 	 Time used:  0.22 sec
2023-03-30 09:15:09,911 		6336 of 10000 with 90.39% 	 Time used:  0.22 sec
2023-03-30 09:15:10,131 		6360 of 10000 with 90.39% 	 Time used:  0.22 sec
2023-03-30 09:15:10,350 		6384 of 10000 with 90.40% 	 Time used:  0.22 sec
2023-03-30 09:15:10,570 		6408 of 10000 with 90.40% 	 Time used:  0.22 sec
2023-03-30 09:15:10,789 		6432 of 10000 with 90.42% 	 Time used:  0.22 sec
2023-03-30 09:15:11,009 		6456 of 10000 with 90.41% 	 Time used:  0.22 sec
2023-03-30 09:15:11,228 		6480 of 10000 with 90.40% 	 Time used:  0.22 sec
2023-03-30 09:15:11,448 		6504 of 10000 with 90.42% 	 Time used:  0.22 sec
2023-03-30 09:15:11,668 		6528 of 10000 with 90.44% 	 Time used:  0.22 sec
2023-03-30 09:15:11,887 		6552 of 10000 with 90.42% 	 Time used:  0.22 sec
2023-03-30 09:15:12,107 		6576 of 10000 with 90.39% 	 Time used:  0.22 sec
2023-03-30 09:15:12,327 		6600 of 10000 with 90.41% 	 Time used:  0.22 sec
2023-03-30 09:15:12,546 		6624 of 10000 with 90.44% 	 Time used:  0.22 sec
2023-03-30 09:15:12,766 		6648 of 10000 with 90.45% 	 Time used:  0.22 sec
2023-03-30 09:15:12,985 		6672 of 10000 with 90.36% 	 Time used:  0.22 sec
2023-03-30 09:15:13,205 		6696 of 10000 with 90.35% 	 Time used:  0.22 sec
2023-03-30 09:15:13,425 		6720 of 10000 with 90.37% 	 Time used:  0.22 sec
2023-03-30 09:15:13,644 		6744 of 10000 with 90.35% 	 Time used:  0.22 sec
2023-03-30 09:15:13,864 		6768 of 10000 with 90.38% 	 Time used:  0.22 sec
2023-03-30 09:15:14,084 		6792 of 10000 with 90.40% 	 Time used:  0.22 sec
2023-03-30 09:15:14,303 		6816 of 10000 with 90.42% 	 Time used:  0.22 sec
2023-03-30 09:15:14,523 		6840 of 10000 with 90.44% 	 Time used:  0.22 sec
2023-03-30 09:15:14,743 		6864 of 10000 with 90.41% 	 Time used:  0.22 sec
2023-03-30 09:15:14,962 		6888 of 10000 with 90.39% 	 Time used:  0.22 sec
2023-03-30 09:15:15,182 		6912 of 10000 with 90.36% 	 Time used:  0.22 sec
2023-03-30 09:15:15,402 		6936 of 10000 with 90.33% 	 Time used:  0.22 sec
2023-03-30 09:15:15,621 		6960 of 10000 with 90.34% 	 Time used:  0.22 sec
2023-03-30 09:15:15,841 		6984 of 10000 with 90.38% 	 Time used:  0.22 sec
2023-03-30 09:15:16,061 		7008 of 10000 with 90.35% 	 Time used:  0.22 sec
2023-03-30 09:15:16,280 		7032 of 10000 with 90.33% 	 Time used:  0.22 sec
2023-03-30 09:15:16,500 		7056 of 10000 with 90.32% 	 Time used:  0.22 sec
2023-03-30 09:15:16,720 		7080 of 10000 with 90.28% 	 Time used:  0.22 sec
2023-03-30 09:15:16,940 		7104 of 10000 with 90.29% 	 Time used:  0.22 sec
2023-03-30 09:15:17,159 		7128 of 10000 with 90.28% 	 Time used:  0.22 sec
2023-03-30 09:15:17,379 		7152 of 10000 with 90.27% 	 Time used:  0.22 sec
2023-03-30 09:15:17,598 		7176 of 10000 with 90.29% 	 Time used:  0.22 sec
2023-03-30 09:15:17,818 		7200 of 10000 with 90.25% 	 Time used:  0.22 sec
2023-03-30 09:15:18,038 		7224 of 10000 with 90.24% 	 Time used:  0.22 sec
2023-03-30 09:15:18,257 		7248 of 10000 with 90.25% 	 Time used:  0.22 sec
2023-03-30 09:15:18,477 		7272 of 10000 with 90.25% 	 Time used:  0.22 sec
2023-03-30 09:15:18,697 		7296 of 10000 with 90.27% 	 Time used:  0.22 sec
2023-03-30 09:15:18,916 		7320 of 10000 with 90.25% 	 Time used:  0.22 sec
2023-03-30 09:15:19,136 		7344 of 10000 with 90.26% 	 Time used:  0.22 sec
2023-03-30 09:15:19,355 		7368 of 10000 with 90.26% 	 Time used:  0.22 sec
2023-03-30 09:15:19,575 		7392 of 10000 with 90.26% 	 Time used:  0.22 sec
2023-03-30 09:15:19,794 		7416 of 10000 with 90.25% 	 Time used:  0.22 sec
2023-03-30 09:15:20,014 		7440 of 10000 with 90.27% 	 Time used:  0.22 sec
2023-03-30 09:15:20,234 		7464 of 10000 with 90.27% 	 Time used:  0.22 sec
2023-03-30 09:15:20,453 		7488 of 10000 with 90.30% 	 Time used:  0.22 sec
2023-03-30 09:15:20,673 		7512 of 10000 with 90.32% 	 Time used:  0.22 sec
2023-03-30 09:15:20,893 		7536 of 10000 with 90.30% 	 Time used:  0.22 sec
2023-03-30 09:15:21,112 		7560 of 10000 with 90.30% 	 Time used:  0.22 sec
2023-03-30 09:15:21,332 		7584 of 10000 with 90.32% 	 Time used:  0.22 sec
2023-03-30 09:15:21,551 		7608 of 10000 with 90.33% 	 Time used:  0.22 sec
2023-03-30 09:15:21,771 		7632 of 10000 with 90.34% 	 Time used:  0.22 sec
2023-03-30 09:15:21,991 		7656 of 10000 with 90.33% 	 Time used:  0.22 sec
2023-03-30 09:15:22,210 		7680 of 10000 with 90.35% 	 Time used:  0.22 sec
2023-03-30 09:15:22,430 		7704 of 10000 with 90.38% 	 Time used:  0.22 sec
2023-03-30 09:15:22,649 		7728 of 10000 with 90.37% 	 Time used:  0.22 sec
2023-03-30 09:15:22,869 		7752 of 10000 with 90.40% 	 Time used:  0.22 sec
2023-03-30 09:15:23,088 		7776 of 10000 with 90.41% 	 Time used:  0.22 sec
2023-03-30 09:15:23,308 		7800 of 10000 with 90.40% 	 Time used:  0.22 sec
2023-03-30 09:15:23,528 		7824 of 10000 with 90.35% 	 Time used:  0.22 sec
2023-03-30 09:15:23,747 		7848 of 10000 with 90.34% 	 Time used:  0.22 sec
2023-03-30 09:15:23,967 		7872 of 10000 with 90.35% 	 Time used:  0.22 sec
2023-03-30 09:15:24,186 		7896 of 10000 with 90.35% 	 Time used:  0.22 sec
2023-03-30 09:15:24,406 		7920 of 10000 with 90.34% 	 Time used:  0.22 sec
2023-03-30 09:15:24,625 		7944 of 10000 with 90.34% 	 Time used:  0.22 sec
2023-03-30 09:15:24,845 		7968 of 10000 with 90.34% 	 Time used:  0.22 sec
2023-03-30 09:15:25,065 		7992 of 10000 with 90.30% 	 Time used:  0.22 sec
2023-03-30 09:15:25,284 		8016 of 10000 with 90.29% 	 Time used:  0.22 sec
2023-03-30 09:15:25,504 		8040 of 10000 with 90.30% 	 Time used:  0.22 sec
2023-03-30 09:15:25,723 		8064 of 10000 with 90.29% 	 Time used:  0.22 sec
2023-03-30 09:15:25,943 		8088 of 10000 with 90.26% 	 Time used:  0.22 sec
2023-03-30 09:15:26,163 		8112 of 10000 with 90.29% 	 Time used:  0.22 sec
2023-03-30 09:15:26,382 		8136 of 10000 with 90.28% 	 Time used:  0.22 sec
2023-03-30 09:15:26,602 		8160 of 10000 with 90.25% 	 Time used:  0.22 sec
2023-03-30 09:15:26,821 		8184 of 10000 with 90.27% 	 Time used:  0.22 sec
2023-03-30 09:15:27,041 		8208 of 10000 with 90.29% 	 Time used:  0.22 sec
2023-03-30 09:15:27,261 		8232 of 10000 with 90.29% 	 Time used:  0.22 sec
2023-03-30 09:15:27,480 		8256 of 10000 with 90.30% 	 Time used:  0.22 sec
2023-03-30 09:15:27,700 		8280 of 10000 with 90.29% 	 Time used:  0.22 sec
2023-03-30 09:15:27,920 		8304 of 10000 with 90.28% 	 Time used:  0.22 sec
2023-03-30 09:15:28,139 		8328 of 10000 with 90.31% 	 Time used:  0.22 sec
2023-03-30 09:15:28,359 		8352 of 10000 with 90.33% 	 Time used:  0.22 sec
2023-03-30 09:15:28,579 		8376 of 10000 with 90.33% 	 Time used:  0.22 sec
2023-03-30 09:15:28,798 		8400 of 10000 with 90.35% 	 Time used:  0.22 sec
2023-03-30 09:15:29,018 		8424 of 10000 with 90.37% 	 Time used:  0.22 sec
2023-03-30 09:15:29,238 		8448 of 10000 with 90.40% 	 Time used:  0.22 sec
2023-03-30 09:15:29,457 		8472 of 10000 with 90.38% 	 Time used:  0.22 sec
2023-03-30 09:15:29,677 		8496 of 10000 with 90.40% 	 Time used:  0.22 sec
2023-03-30 09:15:29,897 		8520 of 10000 with 90.41% 	 Time used:  0.22 sec
2023-03-30 09:15:30,116 		8544 of 10000 with 90.39% 	 Time used:  0.22 sec
2023-03-30 09:15:30,336 		8568 of 10000 with 90.42% 	 Time used:  0.22 sec
2023-03-30 09:15:30,556 		8592 of 10000 with 90.43% 	 Time used:  0.22 sec
2023-03-30 09:15:30,775 		8616 of 10000 with 90.44% 	 Time used:  0.22 sec
2023-03-30 09:15:30,995 		8640 of 10000 with 90.42% 	 Time used:  0.22 sec
2023-03-30 09:15:31,215 		8664 of 10000 with 90.40% 	 Time used:  0.22 sec
2023-03-30 09:15:31,434 		8688 of 10000 with 90.40% 	 Time used:  0.22 sec
2023-03-30 09:15:31,654 		8712 of 10000 with 90.37% 	 Time used:  0.22 sec
2023-03-30 09:15:31,874 		8736 of 10000 with 90.33% 	 Time used:  0.22 sec
2023-03-30 09:15:32,093 		8760 of 10000 with 90.32% 	 Time used:  0.22 sec
2023-03-30 09:15:32,313 		8784 of 10000 with 90.30% 	 Time used:  0.22 sec
2023-03-30 09:15:32,533 		8808 of 10000 with 90.28% 	 Time used:  0.22 sec
2023-03-30 09:15:32,752 		8832 of 10000 with 90.30% 	 Time used:  0.22 sec
2023-03-30 09:15:32,972 		8856 of 10000 with 90.30% 	 Time used:  0.22 sec
2023-03-30 09:15:33,191 		8880 of 10000 with 90.30% 	 Time used:  0.22 sec
2023-03-30 09:15:33,411 		8904 of 10000 with 90.32% 	 Time used:  0.22 sec
2023-03-30 09:15:33,631 		8928 of 10000 with 90.31% 	 Time used:  0.22 sec
2023-03-30 09:15:33,850 		8952 of 10000 with 90.30% 	 Time used:  0.22 sec
2023-03-30 09:15:34,070 		8976 of 10000 with 90.31% 	 Time used:  0.22 sec
2023-03-30 09:15:34,290 		9000 of 10000 with 90.33% 	 Time used:  0.22 sec
2023-03-30 09:15:34,509 		9024 of 10000 with 90.34% 	 Time used:  0.22 sec
2023-03-30 09:15:34,729 		9048 of 10000 with 90.35% 	 Time used:  0.22 sec
2023-03-30 09:15:34,949 		9072 of 10000 with 90.35% 	 Time used:  0.22 sec
2023-03-30 09:15:35,168 		9096 of 10000 with 90.35% 	 Time used:  0.22 sec
2023-03-30 09:15:35,388 		9120 of 10000 with 90.36% 	 Time used:  0.22 sec
2023-03-30 09:15:35,607 		9144 of 10000 with 90.35% 	 Time used:  0.22 sec
2023-03-30 09:15:35,827 		9168 of 10000 with 90.35% 	 Time used:  0.22 sec
2023-03-30 09:15:36,047 		9192 of 10000 with 90.36% 	 Time used:  0.22 sec
2023-03-30 09:15:36,266 		9216 of 10000 with 90.34% 	 Time used:  0.22 sec
2023-03-30 09:15:36,486 		9240 of 10000 with 90.35% 	 Time used:  0.22 sec
2023-03-30 09:15:36,705 		9264 of 10000 with 90.34% 	 Time used:  0.22 sec
2023-03-30 09:15:36,925 		9288 of 10000 with 90.32% 	 Time used:  0.22 sec
2023-03-30 09:15:37,145 		9312 of 10000 with 90.29% 	 Time used:  0.22 sec
2023-03-30 09:15:37,364 		9336 of 10000 with 90.28% 	 Time used:  0.22 sec
2023-03-30 09:15:37,584 		9360 of 10000 with 90.29% 	 Time used:  0.22 sec
2023-03-30 09:15:37,803 		9384 of 10000 with 90.30% 	 Time used:  0.22 sec
2023-03-30 09:15:38,023 		9408 of 10000 with 90.32% 	 Time used:  0.22 sec
2023-03-30 09:15:38,242 		9432 of 10000 with 90.34% 	 Time used:  0.22 sec
2023-03-30 09:15:38,462 		9456 of 10000 with 90.30% 	 Time used:  0.22 sec
2023-03-30 09:15:38,682 		9480 of 10000 with 90.33% 	 Time used:  0.22 sec
2023-03-30 09:15:38,901 		9504 of 10000 with 90.31% 	 Time used:  0.22 sec
2023-03-30 09:15:39,121 		9528 of 10000 with 90.30% 	 Time used:  0.22 sec
2023-03-30 09:15:39,341 		9552 of 10000 with 90.31% 	 Time used:  0.22 sec
2023-03-30 09:15:39,560 		9576 of 10000 with 90.31% 	 Time used:  0.22 sec
2023-03-30 09:15:39,781 		9600 of 10000 with 90.29% 	 Time used:  0.22 sec
2023-03-30 09:15:40,001 		9624 of 10000 with 90.28% 	 Time used:  0.22 sec
2023-03-30 09:15:40,220 		9648 of 10000 with 90.29% 	 Time used:  0.22 sec
2023-03-30 09:15:40,440 		9672 of 10000 with 90.27% 	 Time used:  0.22 sec
2023-03-30 09:15:40,660 		9696 of 10000 with 90.26% 	 Time used:  0.22 sec
2023-03-30 09:15:40,879 		9720 of 10000 with 90.28% 	 Time used:  0.22 sec
2023-03-30 09:15:41,099 		9744 of 10000 with 90.28% 	 Time used:  0.22 sec
2023-03-30 09:15:41,318 		9768 of 10000 with 90.28% 	 Time used:  0.22 sec
2023-03-30 09:15:41,538 		9792 of 10000 with 90.31% 	 Time used:  0.22 sec
2023-03-30 09:15:41,758 		9816 of 10000 with 90.32% 	 Time used:  0.22 sec
2023-03-30 09:15:41,977 		9840 of 10000 with 90.34% 	 Time used:  0.22 sec
2023-03-30 09:15:42,197 		9864 of 10000 with 90.36% 	 Time used:  0.22 sec
2023-03-30 09:15:42,416 		9888 of 10000 with 90.36% 	 Time used:  0.22 sec
2023-03-30 09:15:42,636 		9912 of 10000 with 90.39% 	 Time used:  0.22 sec
2023-03-30 09:15:42,856 		9936 of 10000 with 90.39% 	 Time used:  0.22 sec
2023-03-30 09:15:43,075 		9960 of 10000 with 90.38% 	 Time used:  0.22 sec
2023-03-30 09:15:43,295 		9984 of 10000 with 90.36% 	 Time used:  0.22 sec
2023-03-30 09:15:43,445 		10000 of 10000 with 90.37% 	 Time used:  0.15 sec
2023-03-30 09:15:43,446 
2023-03-30 09:15:43,447 			Learning rate: weights:   1.000e-03    
2023-03-30 09:15:43,447 			Last test performance: 90.37%
2023-03-30 09:15:43,447 ----------------
2023-03-30 09:15:48,018   72  =>  0    		Training 486 pattern with 91.46% 	Forward time: 	 4.44 sec
2023-03-30 09:15:48,018 			Loss:    1.877e-01    			Backward time: 	 0.13 sec 
2023-03-30 09:15:48,018 ADAM: Layer 0 -> dw_min:9.9971e-01  dw_max:1.0004e+00 lr:1.0000e-03
2023-03-30 09:15:48,018 ADAM: Layer 1 -> dw_min:9.9953e-01  dw_max:1.0005e+00 lr:1.0000e-03
2023-03-30 09:15:48,019 ADAM: Layer 2 -> dw_min:9.9936e-01  dw_max:1.0013e+00 lr:1.0000e-03
2023-03-30 09:15:48,019 ADAM: Layer 3 -> dw_min:9.9950e-01  dw_max:1.0006e+00 lr:1.0000e-03
2023-03-30 09:15:48,039 			Learning rate: weights:   1.000e-03    
2023-03-30 09:15:48,039 			Last test performance: 90.37%
2023-03-30 09:15:48,039 ----------------
2023-03-30 09:15:52,611   72  =>  1    		Training 486 pattern with 91.04% 	Forward time: 	 4.44 sec
2023-03-30 09:15:52,611 			Loss:    1.842e-01    			Backward time: 	 0.13 sec 
2023-03-30 09:15:52,611 ADAM: Layer 0 -> dw_min:9.9970e-01  dw_max:1.0003e+00 lr:1.0000e-03
2023-03-30 09:15:52,612 ADAM: Layer 1 -> dw_min:9.9951e-01  dw_max:1.0005e+00 lr:1.0000e-03
2023-03-30 09:15:52,612 ADAM: Layer 2 -> dw_min:9.9922e-01  dw_max:1.0011e+00 lr:1.0000e-03
2023-03-30 09:15:52,612 ADAM: Layer 3 -> dw_min:9.9954e-01  dw_max:1.0005e+00 lr:1.0000e-03
2023-03-30 09:15:52,689 			Learning rate: weights:   1.000e-03    
2023-03-30 09:15:52,689 			Last test performance: 90.37%
2023-03-30 09:15:52,689 ----------------
2023-03-30 09:15:57,262   72  =>  2    		Training 486 pattern with 90.42% 	Forward time: 	 4.44 sec
2023-03-30 09:15:57,263 			Loss:    2.087e-01    			Backward time: 	 0.13 sec 
2023-03-30 09:15:57,263 ADAM: Layer 0 -> dw_min:9.9972e-01  dw_max:1.0003e+00 lr:1.0000e-03
2023-03-30 09:15:57,263 ADAM: Layer 1 -> dw_min:9.9954e-01  dw_max:1.0005e+00 lr:1.0000e-03
2023-03-30 09:15:57,263 ADAM: Layer 2 -> dw_min:9.9927e-01  dw_max:1.0010e+00 lr:1.0000e-03
2023-03-30 09:15:57,263 ADAM: Layer 3 -> dw_min:9.9952e-01  dw_max:1.0005e+00 lr:1.0000e-03
2023-03-30 09:15:57,281 			Learning rate: weights:   1.000e-03    
2023-03-30 09:15:57,281 			Last test performance: 90.37%
2023-03-30 09:15:57,281 ----------------
2023-03-30 09:16:01,858   72  =>  3    		Training 486 pattern with 93.54% 	Forward time: 	 4.44 sec
2023-03-30 09:16:01,858 			Loss:    1.728e-01    			Backward time: 	 0.13 sec 
2023-03-30 09:16:01,859 ADAM: Layer 0 -> dw_min:9.9970e-01  dw_max:1.0003e+00 lr:1.0000e-03
2023-03-30 09:16:01,859 ADAM: Layer 1 -> dw_min:9.9949e-01  dw_max:1.0005e+00 lr:1.0000e-03
2023-03-30 09:16:01,859 ADAM: Layer 2 -> dw_min:9.9916e-01  dw_max:1.0009e+00 lr:1.0000e-03
2023-03-30 09:16:01,859 ADAM: Layer 3 -> dw_min:9.9956e-01  dw_max:1.0005e+00 lr:1.0000e-03
2023-03-30 09:16:01,881 			Learning rate: weights:   1.000e-03    
2023-03-30 09:16:01,881 			Last test performance: 90.37%
2023-03-30 09:16:01,881 ----------------
2023-03-30 09:16:06,453   72  =>  4    		Training 486 pattern with 92.08% 	Forward time: 	 4.44 sec
2023-03-30 09:16:06,453 			Loss:    1.758e-01    			Backward time: 	 0.13 sec 
2023-03-30 09:16:06,454 ADAM: Layer 0 -> dw_min:9.9969e-01  dw_max:1.0003e+00 lr:1.0000e-03
2023-03-30 09:16:06,454 ADAM: Layer 1 -> dw_min:9.9956e-01  dw_max:1.0005e+00 lr:1.0000e-03
2023-03-30 09:16:06,454 ADAM: Layer 2 -> dw_min:9.9925e-01  dw_max:1.0008e+00 lr:1.0000e-03
2023-03-30 09:16:06,454 ADAM: Layer 3 -> dw_min:9.9962e-01  dw_max:1.0005e+00 lr:1.0000e-03
2023-03-30 09:16:06,508 			Learning rate: weights:   1.000e-03    
2023-03-30 09:16:06,508 			Last test performance: 90.37%
2023-03-30 09:16:06,508 ----------------
2023-03-30 09:16:11,081   72  =>  5    		Training 486 pattern with 93.12% 	Forward time: 	 4.44 sec
2023-03-30 09:16:11,081 			Loss:    1.564e-01    			Backward time: 	 0.13 sec 
2023-03-30 09:16:11,081 ADAM: Layer 0 -> dw_min:9.9971e-01  dw_max:1.0002e+00 lr:1.0000e-03
2023-03-30 09:16:11,081 ADAM: Layer 1 -> dw_min:9.9959e-01  dw_max:1.0004e+00 lr:1.0000e-03
2023-03-30 09:16:11,081 ADAM: Layer 2 -> dw_min:9.9938e-01  dw_max:1.0007e+00 lr:1.0000e-03
2023-03-30 09:16:11,081 ADAM: Layer 3 -> dw_min:9.9967e-01  dw_max:1.0004e+00 lr:1.0000e-03
2023-03-30 09:16:11,159 			Learning rate: weights:   1.000e-03    
2023-03-30 09:16:11,159 			Last test performance: 90.37%
2023-03-30 09:16:11,159 ----------------
2023-03-30 09:16:15,732   72  =>  6    		Training 486 pattern with 91.04% 	Forward time: 	 4.44 sec
2023-03-30 09:16:15,732 			Loss:    2.042e-01    			Backward time: 	 0.13 sec 
2023-03-30 09:16:15,732 ADAM: Layer 0 -> dw_min:9.9976e-01  dw_max:1.0003e+00 lr:1.0000e-03
2023-03-30 09:16:15,732 ADAM: Layer 1 -> dw_min:9.9946e-01  dw_max:1.0004e+00 lr:1.0000e-03
2023-03-30 09:16:15,732 ADAM: Layer 2 -> dw_min:9.9929e-01  dw_max:1.0007e+00 lr:1.0000e-03
2023-03-30 09:16:15,732 ADAM: Layer 3 -> dw_min:9.9970e-01  dw_max:1.0004e+00 lr:1.0000e-03
2023-03-30 09:16:15,750 			Learning rate: weights:   1.000e-03    
2023-03-30 09:16:15,751 			Last test performance: 90.37%
2023-03-30 09:16:15,751 ----------------
2023-03-30 09:16:20,321   72  =>  7    		Training 486 pattern with 92.92% 	Forward time: 	 4.44 sec
2023-03-30 09:16:20,321 			Loss:    1.635e-01    			Backward time: 	 0.13 sec 
2023-03-30 09:16:20,322 ADAM: Layer 0 -> dw_min:9.9976e-01  dw_max:1.0003e+00 lr:1.0000e-03
2023-03-30 09:16:20,322 ADAM: Layer 1 -> dw_min:9.9959e-01  dw_max:1.0005e+00 lr:1.0000e-03
2023-03-30 09:16:20,322 ADAM: Layer 2 -> dw_min:9.9909e-01  dw_max:1.0009e+00 lr:1.0000e-03
2023-03-30 09:16:20,322 ADAM: Layer 3 -> dw_min:9.9972e-01  dw_max:1.0004e+00 lr:1.0000e-03
2023-03-30 09:16:20,399 			Learning rate: weights:   1.000e-03    
2023-03-30 09:16:20,399 			Last test performance: 90.37%
2023-03-30 09:16:20,399 ----------------
2023-03-30 09:16:24,972   72  =>  8    		Training 486 pattern with 90.42% 	Forward time: 	 4.44 sec
2023-03-30 09:16:24,972 			Loss:    1.919e-01    			Backward time: 	 0.13 sec 
2023-03-30 09:16:24,972 ADAM: Layer 0 -> dw_min:9.9971e-01  dw_max:1.0002e+00 lr:1.0000e-03
2023-03-30 09:16:24,972 ADAM: Layer 1 -> dw_min:9.9945e-01  dw_max:1.0006e+00 lr:1.0000e-03
2023-03-30 09:16:24,972 ADAM: Layer 2 -> dw_min:9.9923e-01  dw_max:1.0008e+00 lr:1.0000e-03
2023-03-30 09:16:24,972 ADAM: Layer 3 -> dw_min:9.9969e-01  dw_max:1.0003e+00 lr:1.0000e-03
2023-03-30 09:16:25,050 			Learning rate: weights:   1.000e-03    
2023-03-30 09:16:25,050 			Last test performance: 90.37%
2023-03-30 09:16:25,050 ----------------
2023-03-30 09:16:29,622   72  =>  9    		Training 486 pattern with 91.25% 	Forward time: 	 4.44 sec
2023-03-30 09:16:29,622 			Loss:    2.027e-01    			Backward time: 	 0.13 sec 
2023-03-30 09:16:29,622 ADAM: Layer 0 -> dw_min:9.9975e-01  dw_max:1.0003e+00 lr:1.0000e-03
2023-03-30 09:16:29,622 ADAM: Layer 1 -> dw_min:9.9951e-01  dw_max:1.0005e+00 lr:1.0000e-03
2023-03-30 09:16:29,622 ADAM: Layer 2 -> dw_min:9.9923e-01  dw_max:1.0008e+00 lr:1.0000e-03
2023-03-30 09:16:29,622 ADAM: Layer 3 -> dw_min:9.9971e-01  dw_max:1.0004e+00 lr:1.0000e-03
2023-03-30 09:16:29,700 			Learning rate: weights:   1.000e-03    
2023-03-30 09:16:29,700 			Last test performance: 90.37%
2023-03-30 09:16:29,700 ----------------
2023-03-30 09:16:34,272   72  =>  10   		Training 486 pattern with 93.12% 	Forward time: 	 4.44 sec
2023-03-30 09:16:34,272 			Loss:    1.532e-01    			Backward time: 	 0.13 sec 
2023-03-30 09:16:34,273 ADAM: Layer 0 -> dw_min:9.9974e-01  dw_max:1.0003e+00 lr:1.0000e-03
2023-03-30 09:16:34,273 ADAM: Layer 1 -> dw_min:9.9954e-01  dw_max:1.0004e+00 lr:1.0000e-03
2023-03-30 09:16:34,273 ADAM: Layer 2 -> dw_min:9.9929e-01  dw_max:1.0008e+00 lr:1.0000e-03
2023-03-30 09:16:34,273 ADAM: Layer 3 -> dw_min:9.9972e-01  dw_max:1.0004e+00 lr:1.0000e-03
2023-03-30 09:16:34,298 			Learning rate: weights:   1.000e-03    
2023-03-30 09:16:34,299 			Last test performance: 90.37%
2023-03-30 09:16:34,299 ----------------
2023-03-30 09:16:38,870   72  =>  11   		Training 486 pattern with 91.88% 	Forward time: 	 4.44 sec
2023-03-30 09:16:38,870 			Loss:    1.792e-01    			Backward time: 	 0.13 sec 
2023-03-30 09:16:38,870 ADAM: Layer 0 -> dw_min:9.9977e-01  dw_max:1.0003e+00 lr:1.0000e-03
2023-03-30 09:16:38,871 ADAM: Layer 1 -> dw_min:9.9955e-01  dw_max:1.0004e+00 lr:1.0000e-03
2023-03-30 09:16:38,871 ADAM: Layer 2 -> dw_min:9.9931e-01  dw_max:1.0007e+00 lr:1.0000e-03
2023-03-30 09:16:38,871 ADAM: Layer 3 -> dw_min:9.9973e-01  dw_max:1.0003e+00 lr:1.0000e-03
2023-03-30 09:16:38,997 			Learning rate: weights:   1.000e-03    
2023-03-30 09:16:38,997 			Last test performance: 90.37%
2023-03-30 09:16:38,998 ----------------
2023-03-30 09:16:43,571   72  =>  12   		Training 486 pattern with 92.29% 	Forward time: 	 4.44 sec
2023-03-30 09:16:43,571 			Loss:    1.755e-01    			Backward time: 	 0.13 sec 
2023-03-30 09:16:43,572 ADAM: Layer 0 -> dw_min:9.9970e-01  dw_max:1.0003e+00 lr:1.0000e-03
2023-03-30 09:16:43,572 ADAM: Layer 1 -> dw_min:9.9963e-01  dw_max:1.0005e+00 lr:1.0000e-03
2023-03-30 09:16:43,572 ADAM: Layer 2 -> dw_min:9.9919e-01  dw_max:1.0010e+00 lr:1.0000e-03
2023-03-30 09:16:43,572 ADAM: Layer 3 -> dw_min:9.9958e-01  dw_max:1.0005e+00 lr:1.0000e-03
2023-03-30 09:16:43,649 			Learning rate: weights:   1.000e-03    
2023-03-30 09:16:43,649 			Last test performance: 90.37%
2023-03-30 09:16:43,649 ----------------
2023-03-30 09:16:48,220   72  =>  13   		Training 486 pattern with 89.17% 	Forward time: 	 4.44 sec
2023-03-30 09:16:48,220 			Loss:    2.363e-01    			Backward time: 	 0.13 sec 
2023-03-30 09:16:48,220 ADAM: Layer 0 -> dw_min:9.9971e-01  dw_max:1.0003e+00 lr:1.0000e-03
2023-03-30 09:16:48,220 ADAM: Layer 1 -> dw_min:9.9958e-01  dw_max:1.0004e+00 lr:1.0000e-03
2023-03-30 09:16:48,221 ADAM: Layer 2 -> dw_min:9.9928e-01  dw_max:1.0009e+00 lr:1.0000e-03
2023-03-30 09:16:48,221 ADAM: Layer 3 -> dw_min:9.9942e-01  dw_max:1.0005e+00 lr:1.0000e-03
2023-03-30 09:16:48,303 			Learning rate: weights:   1.000e-03    
2023-03-30 09:16:48,303 			Last test performance: 90.37%
2023-03-30 09:16:48,303 ----------------
2023-03-30 09:16:52,875   72  =>  14   		Training 486 pattern with 92.50% 	Forward time: 	 4.44 sec
2023-03-30 09:16:52,875 			Loss:    1.690e-01    			Backward time: 	 0.13 sec 
2023-03-30 09:16:52,876 ADAM: Layer 0 -> dw_min:9.9969e-01  dw_max:1.0003e+00 lr:1.0000e-03
2023-03-30 09:16:52,876 ADAM: Layer 1 -> dw_min:9.9953e-01  dw_max:1.0004e+00 lr:1.0000e-03
2023-03-30 09:16:52,876 ADAM: Layer 2 -> dw_min:9.9896e-01  dw_max:1.0009e+00 lr:1.0000e-03
2023-03-30 09:16:52,876 ADAM: Layer 3 -> dw_min:9.9947e-01  dw_max:1.0005e+00 lr:1.0000e-03
2023-03-30 09:16:52,946 			Learning rate: weights:   1.000e-03    
2023-03-30 09:16:52,946 			Last test performance: 90.37%
2023-03-30 09:16:52,946 ----------------
2023-03-30 09:16:57,519   72  =>  15   		Training 486 pattern with 92.71% 	Forward time: 	 4.44 sec
2023-03-30 09:16:57,520 			Loss:    1.563e-01    			Backward time: 	 0.13 sec 
2023-03-30 09:16:57,520 ADAM: Layer 0 -> dw_min:9.9967e-01  dw_max:1.0003e+00 lr:1.0000e-03
2023-03-30 09:16:57,520 ADAM: Layer 1 -> dw_min:9.9957e-01  dw_max:1.0004e+00 lr:1.0000e-03
2023-03-30 09:16:57,520 ADAM: Layer 2 -> dw_min:9.9906e-01  dw_max:1.0008e+00 lr:1.0000e-03
2023-03-30 09:16:57,520 ADAM: Layer 3 -> dw_min:9.9952e-01  dw_max:1.0004e+00 lr:1.0000e-03
2023-03-30 09:16:57,591 			Learning rate: weights:   1.000e-03    
2023-03-30 09:16:57,591 			Last test performance: 90.37%
2023-03-30 09:16:57,591 ----------------
2023-03-30 09:17:02,167   72  =>  16   		Training 486 pattern with 92.08% 	Forward time: 	 4.44 sec
2023-03-30 09:17:02,167 			Loss:    1.868e-01    			Backward time: 	 0.13 sec 
2023-03-30 09:17:02,167 ADAM: Layer 0 -> dw_min:9.9972e-01  dw_max:1.0003e+00 lr:1.0000e-03
2023-03-30 09:17:02,167 ADAM: Layer 1 -> dw_min:9.9960e-01  dw_max:1.0005e+00 lr:1.0000e-03
2023-03-30 09:17:02,167 ADAM: Layer 2 -> dw_min:9.9908e-01  dw_max:1.0007e+00 lr:1.0000e-03
2023-03-30 09:17:02,168 ADAM: Layer 3 -> dw_min:9.9956e-01  dw_max:1.0004e+00 lr:1.0000e-03
2023-03-30 09:17:02,223 			Learning rate: weights:   1.000e-03    
2023-03-30 09:17:02,223 			Last test performance: 90.37%
2023-03-30 09:17:02,223 ----------------
2023-03-30 09:17:06,796   72  =>  17   		Training 486 pattern with 92.29% 	Forward time: 	 4.44 sec
2023-03-30 09:17:06,796 			Loss:    1.840e-01    			Backward time: 	 0.13 sec 
2023-03-30 09:17:06,796 ADAM: Layer 0 -> dw_min:9.9971e-01  dw_max:1.0003e+00 lr:1.0000e-03
2023-03-30 09:17:06,796 ADAM: Layer 1 -> dw_min:9.9955e-01  dw_max:1.0004e+00 lr:1.0000e-03
2023-03-30 09:17:06,796 ADAM: Layer 2 -> dw_min:9.9885e-01  dw_max:1.0010e+00 lr:1.0000e-03
2023-03-30 09:17:06,796 ADAM: Layer 3 -> dw_min:9.9960e-01  dw_max:1.0003e+00 lr:1.0000e-03
2023-03-30 09:17:06,895 			Learning rate: weights:   1.000e-03    
2023-03-30 09:17:06,895 			Last test performance: 90.37%
2023-03-30 09:17:06,895 ----------------
2023-03-30 09:17:11,467   72  =>  18   		Training 486 pattern with 91.25% 	Forward time: 	 4.44 sec
2023-03-30 09:17:11,468 			Loss:    1.853e-01    			Backward time: 	 0.13 sec 
2023-03-30 09:17:11,468 ADAM: Layer 0 -> dw_min:9.9971e-01  dw_max:1.0003e+00 lr:1.0000e-03
2023-03-30 09:17:11,468 ADAM: Layer 1 -> dw_min:9.9958e-01  dw_max:1.0004e+00 lr:1.0000e-03
2023-03-30 09:17:11,468 ADAM: Layer 2 -> dw_min:9.9869e-01  dw_max:1.0010e+00 lr:1.0000e-03
2023-03-30 09:17:11,468 ADAM: Layer 3 -> dw_min:9.9963e-01  dw_max:1.0004e+00 lr:1.0000e-03
2023-03-30 09:17:11,518 			Learning rate: weights:   1.000e-03    
2023-03-30 09:17:11,518 			Last test performance: 90.37%
2023-03-30 09:17:11,518 ----------------
2023-03-30 09:17:16,089   72  =>  19   		Training 486 pattern with 91.04% 	Forward time: 	 4.44 sec
2023-03-30 09:17:16,089 			Loss:    2.051e-01    			Backward time: 	 0.13 sec 
2023-03-30 09:17:16,089 ADAM: Layer 0 -> dw_min:9.9962e-01  dw_max:1.0003e+00 lr:1.0000e-03
2023-03-30 09:17:16,090 ADAM: Layer 1 -> dw_min:9.9958e-01  dw_max:1.0005e+00 lr:1.0000e-03
2023-03-30 09:17:16,090 ADAM: Layer 2 -> dw_min:9.9882e-01  dw_max:1.0009e+00 lr:1.0000e-03
2023-03-30 09:17:16,090 ADAM: Layer 3 -> dw_min:9.9959e-01  dw_max:1.0003e+00 lr:1.0000e-03
2023-03-30 09:17:16,111 			Learning rate: weights:   1.000e-03    
2023-03-30 09:17:16,111 			Last test performance: 90.37%
2023-03-30 09:17:16,111 ----------------
2023-03-30 09:17:20,682   72  =>  20   		Training 486 pattern with 93.33% 	Forward time: 	 4.44 sec
2023-03-30 09:17:20,682 			Loss:    1.608e-01    			Backward time: 	 0.13 sec 
2023-03-30 09:17:20,683 ADAM: Layer 0 -> dw_min:9.9969e-01  dw_max:1.0003e+00 lr:1.0000e-03
2023-03-30 09:17:20,683 ADAM: Layer 1 -> dw_min:9.9948e-01  dw_max:1.0004e+00 lr:1.0000e-03
2023-03-30 09:17:20,683 ADAM: Layer 2 -> dw_min:9.9895e-01  dw_max:1.0008e+00 lr:1.0000e-03
2023-03-30 09:17:20,683 ADAM: Layer 3 -> dw_min:9.9962e-01  dw_max:1.0003e+00 lr:1.0000e-03
2023-03-30 09:17:20,705 			Learning rate: weights:   1.000e-03    
2023-03-30 09:17:20,705 			Last test performance: 90.37%
2023-03-30 09:17:20,705 ----------------
2023-03-30 09:17:25,276   72  =>  21   		Training 486 pattern with 93.54% 	Forward time: 	 4.44 sec
2023-03-30 09:17:25,277 			Loss:    1.554e-01    			Backward time: 	 0.13 sec 
2023-03-30 09:17:25,277 ADAM: Layer 0 -> dw_min:9.9971e-01  dw_max:1.0004e+00 lr:1.0000e-03
2023-03-30 09:17:25,277 ADAM: Layer 1 -> dw_min:9.9957e-01  dw_max:1.0005e+00 lr:1.0000e-03
2023-03-30 09:17:25,277 ADAM: Layer 2 -> dw_min:9.9903e-01  dw_max:1.0008e+00 lr:1.0000e-03
2023-03-30 09:17:25,277 ADAM: Layer 3 -> dw_min:9.9964e-01  dw_max:1.0004e+00 lr:1.0000e-03
2023-03-30 09:17:25,355 			Learning rate: weights:   1.000e-03    
2023-03-30 09:17:25,355 			Last test performance: 90.37%
2023-03-30 09:17:25,355 ----------------
2023-03-30 09:17:29,927   72  =>  22   		Training 486 pattern with 90.42% 	Forward time: 	 4.44 sec
2023-03-30 09:17:29,927 			Loss:    2.018e-01    			Backward time: 	 0.13 sec 
2023-03-30 09:17:29,927 ADAM: Layer 0 -> dw_min:9.9972e-01  dw_max:1.0003e+00 lr:1.0000e-03
2023-03-30 09:17:29,927 ADAM: Layer 1 -> dw_min:9.9957e-01  dw_max:1.0005e+00 lr:1.0000e-03
2023-03-30 09:17:29,927 ADAM: Layer 2 -> dw_min:9.9913e-01  dw_max:1.0009e+00 lr:1.0000e-03
2023-03-30 09:17:29,927 ADAM: Layer 3 -> dw_min:9.9965e-01  dw_max:1.0003e+00 lr:1.0000e-03
2023-03-30 09:17:29,946 			Learning rate: weights:   1.000e-03    
2023-03-30 09:17:29,946 			Last test performance: 90.37%
2023-03-30 09:17:29,946 ----------------
2023-03-30 09:17:34,518   72  =>  23   		Training 486 pattern with 93.54% 	Forward time: 	 4.44 sec
2023-03-30 09:17:34,518 			Loss:    1.758e-01    			Backward time: 	 0.13 sec 
2023-03-30 09:17:34,518 ADAM: Layer 0 -> dw_min:9.9971e-01  dw_max:1.0003e+00 lr:1.0000e-03
2023-03-30 09:17:34,518 ADAM: Layer 1 -> dw_min:9.9951e-01  dw_max:1.0004e+00 lr:1.0000e-03
2023-03-30 09:17:34,518 ADAM: Layer 2 -> dw_min:9.9930e-01  dw_max:1.0008e+00 lr:1.0000e-03
2023-03-30 09:17:34,518 ADAM: Layer 3 -> dw_min:9.9967e-01  dw_max:1.0003e+00 lr:1.0000e-03
2023-03-30 09:17:34,615 			Learning rate: weights:   1.000e-03    
2023-03-30 09:17:34,615 			Last test performance: 90.37%
2023-03-30 09:17:34,615 ----------------
2023-03-30 09:17:39,186   72  =>  24   		Training 486 pattern with 90.62% 	Forward time: 	 4.44 sec
2023-03-30 09:17:39,186 			Loss:    2.329e-01    			Backward time: 	 0.13 sec 
2023-03-30 09:17:39,186 ADAM: Layer 0 -> dw_min:9.9960e-01  dw_max:1.0003e+00 lr:1.0000e-03
2023-03-30 09:17:39,187 ADAM: Layer 1 -> dw_min:9.9958e-01  dw_max:1.0007e+00 lr:1.0000e-03
2023-03-30 09:17:39,187 ADAM: Layer 2 -> dw_min:9.9929e-01  dw_max:1.0009e+00 lr:1.0000e-03
2023-03-30 09:17:39,187 ADAM: Layer 3 -> dw_min:9.9967e-01  dw_max:1.0003e+00 lr:1.0000e-03
2023-03-30 09:17:39,265 			Learning rate: weights:   1.000e-03    
2023-03-30 09:17:39,265 			Last test performance: 90.37%
2023-03-30 09:17:39,265 ----------------
2023-03-30 09:17:43,839   72  =>  25   		Training 486 pattern with 90.21% 	Forward time: 	 4.44 sec
2023-03-30 09:17:43,839 			Loss:    2.134e-01    			Backward time: 	 0.13 sec 
2023-03-30 09:17:43,840 ADAM: Layer 0 -> dw_min:9.9961e-01  dw_max:1.0003e+00 lr:1.0000e-03
2023-03-30 09:17:43,840 ADAM: Layer 1 -> dw_min:9.9959e-01  dw_max:1.0006e+00 lr:1.0000e-03
2023-03-30 09:17:43,840 ADAM: Layer 2 -> dw_min:9.9884e-01  dw_max:1.0010e+00 lr:1.0000e-03
2023-03-30 09:17:43,840 ADAM: Layer 3 -> dw_min:9.9958e-01  dw_max:1.0005e+00 lr:1.0000e-03
2023-03-30 09:17:43,916 			Learning rate: weights:   1.000e-03    
2023-03-30 09:17:43,917 			Last test performance: 90.37%
2023-03-30 09:17:43,917 ----------------
2023-03-30 09:17:48,488   72  =>  26   		Training 486 pattern with 91.04% 	Forward time: 	 4.44 sec
2023-03-30 09:17:48,488 			Loss:    1.738e-01    			Backward time: 	 0.13 sec 
2023-03-30 09:17:48,488 ADAM: Layer 0 -> dw_min:9.9962e-01  dw_max:1.0003e+00 lr:1.0000e-03
2023-03-30 09:17:48,488 ADAM: Layer 1 -> dw_min:9.9959e-01  dw_max:1.0005e+00 lr:1.0000e-03
2023-03-30 09:17:48,488 ADAM: Layer 2 -> dw_min:9.9858e-01  dw_max:1.0009e+00 lr:1.0000e-03
2023-03-30 09:17:48,489 ADAM: Layer 3 -> dw_min:9.9963e-01  dw_max:1.0005e+00 lr:1.0000e-03
2023-03-30 09:17:48,508 			Learning rate: weights:   1.000e-03    
2023-03-30 09:17:48,508 			Last test performance: 90.37%
2023-03-30 09:17:48,508 ----------------
2023-03-30 09:17:53,079   72  =>  27   		Training 486 pattern with 93.54% 	Forward time: 	 4.44 sec
2023-03-30 09:17:53,079 			Loss:    1.532e-01    			Backward time: 	 0.13 sec 
2023-03-30 09:17:53,080 ADAM: Layer 0 -> dw_min:9.9961e-01  dw_max:1.0003e+00 lr:1.0000e-03
2023-03-30 09:17:53,080 ADAM: Layer 1 -> dw_min:9.9943e-01  dw_max:1.0004e+00 lr:1.0000e-03
2023-03-30 09:17:53,080 ADAM: Layer 2 -> dw_min:9.9871e-01  dw_max:1.0008e+00 lr:1.0000e-03
2023-03-30 09:17:53,080 ADAM: Layer 3 -> dw_min:9.9941e-01  dw_max:1.0007e+00 lr:1.0000e-03
2023-03-30 09:17:53,181 			Learning rate: weights:   1.000e-03    
2023-03-30 09:17:53,181 			Last test performance: 90.37%
2023-03-30 09:17:53,181 ----------------
2023-03-30 09:17:57,754   72  =>  28   		Training 486 pattern with 92.92% 	Forward time: 	 4.44 sec
2023-03-30 09:17:57,754 			Loss:    1.660e-01    			Backward time: 	 0.13 sec 
2023-03-30 09:17:57,754 ADAM: Layer 0 -> dw_min:9.9971e-01  dw_max:1.0003e+00 lr:1.0000e-03
2023-03-30 09:17:57,754 ADAM: Layer 1 -> dw_min:9.9950e-01  dw_max:1.0004e+00 lr:1.0000e-03
2023-03-30 09:17:57,754 ADAM: Layer 2 -> dw_min:9.9887e-01  dw_max:1.0008e+00 lr:1.0000e-03
2023-03-30 09:17:57,754 ADAM: Layer 3 -> dw_min:9.9903e-01  dw_max:1.0006e+00 lr:1.0000e-03
2023-03-30 09:17:57,825 			Learning rate: weights:   1.000e-03    
2023-03-30 09:17:57,826 			Last test performance: 90.37%
2023-03-30 09:17:57,826 ----------------
2023-03-30 09:18:02,402   72  =>  29   		Training 486 pattern with 92.50% 	Forward time: 	 4.44 sec
2023-03-30 09:18:02,402 			Loss:    1.662e-01    			Backward time: 	 0.13 sec 
2023-03-30 09:18:02,402 ADAM: Layer 0 -> dw_min:9.9972e-01  dw_max:1.0002e+00 lr:1.0000e-03
2023-03-30 09:18:02,402 ADAM: Layer 1 -> dw_min:9.9953e-01  dw_max:1.0004e+00 lr:1.0000e-03
2023-03-30 09:18:02,402 ADAM: Layer 2 -> dw_min:9.9898e-01  dw_max:1.0009e+00 lr:1.0000e-03
2023-03-30 09:18:02,402 ADAM: Layer 3 -> dw_min:9.9913e-01  dw_max:1.0006e+00 lr:1.0000e-03
2023-03-30 09:18:02,477 			Learning rate: weights:   1.000e-03    
2023-03-30 09:18:02,477 			Last test performance: 90.37%
2023-03-30 09:18:02,477 ----------------
2023-03-30 09:18:07,051   72  =>  30   		Training 486 pattern with 91.46% 	Forward time: 	 4.44 sec
2023-03-30 09:18:07,051 			Loss:    1.820e-01    			Backward time: 	 0.13 sec 
2023-03-30 09:18:07,051 ADAM: Layer 0 -> dw_min:9.9975e-01  dw_max:1.0002e+00 lr:1.0000e-03
2023-03-30 09:18:07,051 ADAM: Layer 1 -> dw_min:9.9960e-01  dw_max:1.0004e+00 lr:1.0000e-03
2023-03-30 09:18:07,051 ADAM: Layer 2 -> dw_min:9.9909e-01  dw_max:1.0008e+00 lr:1.0000e-03
2023-03-30 09:18:07,051 ADAM: Layer 3 -> dw_min:9.9921e-01  dw_max:1.0005e+00 lr:1.0000e-03
2023-03-30 09:18:07,128 			Learning rate: weights:   1.000e-03    
2023-03-30 09:18:07,128 			Last test performance: 90.37%
2023-03-30 09:18:07,128 ----------------
2023-03-30 09:18:11,700   72  =>  31   		Training 486 pattern with 91.25% 	Forward time: 	 4.44 sec
2023-03-30 09:18:11,700 			Loss:    2.154e-01    			Backward time: 	 0.13 sec 
2023-03-30 09:18:11,700 ADAM: Layer 0 -> dw_min:9.9972e-01  dw_max:1.0003e+00 lr:1.0000e-03
2023-03-30 09:18:11,701 ADAM: Layer 1 -> dw_min:9.9951e-01  dw_max:1.0004e+00 lr:1.0000e-03
2023-03-30 09:18:11,701 ADAM: Layer 2 -> dw_min:9.9920e-01  dw_max:1.0010e+00 lr:1.0000e-03
2023-03-30 09:18:11,701 ADAM: Layer 3 -> dw_min:9.9929e-01  dw_max:1.0005e+00 lr:1.0000e-03
2023-03-30 09:18:11,943 			Learning rate: weights:   1.000e-03    
2023-03-30 09:18:11,943 			Last test performance: 90.37%
2023-03-30 09:18:11,943 ----------------
2023-03-30 09:18:16,514   72  =>  32   		Training 486 pattern with 91.04% 	Forward time: 	 4.44 sec
2023-03-30 09:18:16,514 			Loss:    2.000e-01    			Backward time: 	 0.13 sec 
2023-03-30 09:18:16,514 ADAM: Layer 0 -> dw_min:9.9972e-01  dw_max:1.0002e+00 lr:1.0000e-03
2023-03-30 09:18:16,514 ADAM: Layer 1 -> dw_min:9.9948e-01  dw_max:1.0008e+00 lr:1.0000e-03
2023-03-30 09:18:16,514 ADAM: Layer 2 -> dw_min:9.9928e-01  dw_max:1.0009e+00 lr:1.0000e-03
2023-03-30 09:18:16,514 ADAM: Layer 3 -> dw_min:9.9936e-01  dw_max:1.0005e+00 lr:1.0000e-03
2023-03-30 09:18:16,602 			Learning rate: weights:   1.000e-03    
2023-03-30 09:18:16,602 			Last test performance: 90.37%
2023-03-30 09:18:16,602 ----------------
2023-03-30 09:18:21,174   72  =>  33   		Training 486 pattern with 90.21% 	Forward time: 	 4.44 sec
2023-03-30 09:18:21,175 			Loss:    2.186e-01    			Backward time: 	 0.13 sec 
2023-03-30 09:18:21,175 ADAM: Layer 0 -> dw_min:9.9968e-01  dw_max:1.0003e+00 lr:1.0000e-03
2023-03-30 09:18:21,175 ADAM: Layer 1 -> dw_min:9.9950e-01  dw_max:1.0007e+00 lr:1.0000e-03
2023-03-30 09:18:21,175 ADAM: Layer 2 -> dw_min:9.9917e-01  dw_max:1.0008e+00 lr:1.0000e-03
2023-03-30 09:18:21,175 ADAM: Layer 3 -> dw_min:9.9942e-01  dw_max:1.0004e+00 lr:1.0000e-03
2023-03-30 09:18:21,195 			Learning rate: weights:   1.000e-03    
2023-03-30 09:18:21,195 			Last test performance: 90.37%
2023-03-30 09:18:21,196 ----------------
2023-03-30 09:18:25,767   72  =>  34   		Training 486 pattern with 93.12% 	Forward time: 	 4.44 sec
2023-03-30 09:18:25,767 			Loss:    1.791e-01    			Backward time: 	 0.13 sec 
2023-03-30 09:18:25,768 ADAM: Layer 0 -> dw_min:9.9966e-01  dw_max:1.0003e+00 lr:1.0000e-03
2023-03-30 09:18:25,768 ADAM: Layer 1 -> dw_min:9.9953e-01  dw_max:1.0006e+00 lr:1.0000e-03
2023-03-30 09:18:25,768 ADAM: Layer 2 -> dw_min:9.9925e-01  dw_max:1.0008e+00 lr:1.0000e-03
2023-03-30 09:18:25,768 ADAM: Layer 3 -> dw_min:9.9946e-01  dw_max:1.0007e+00 lr:1.0000e-03
2023-03-30 09:18:25,843 			Learning rate: weights:   1.000e-03    
2023-03-30 09:18:25,843 			Last test performance: 90.37%
2023-03-30 09:18:25,843 ----------------
2023-03-30 09:18:30,415   72  =>  35   		Training 486 pattern with 93.75% 	Forward time: 	 4.44 sec
2023-03-30 09:18:30,415 			Loss:    1.619e-01    			Backward time: 	 0.13 sec 
2023-03-30 09:18:30,415 ADAM: Layer 0 -> dw_min:9.9972e-01  dw_max:1.0003e+00 lr:1.0000e-03
2023-03-30 09:18:30,415 ADAM: Layer 1 -> dw_min:9.9954e-01  dw_max:1.0006e+00 lr:1.0000e-03
2023-03-30 09:18:30,415 ADAM: Layer 2 -> dw_min:9.9931e-01  dw_max:1.0007e+00 lr:1.0000e-03
2023-03-30 09:18:30,415 ADAM: Layer 3 -> dw_min:9.9964e-01  dw_max:1.0006e+00 lr:1.0000e-03
2023-03-30 09:18:30,461 			Learning rate: weights:   1.000e-03    
2023-03-30 09:18:30,461 			Last test performance: 90.37%
2023-03-30 09:18:30,461 ----------------
2023-03-30 09:18:35,032   72  =>  36   		Training 486 pattern with 92.29% 	Forward time: 	 4.44 sec
2023-03-30 09:18:35,033 			Loss:    1.702e-01    			Backward time: 	 0.13 sec 
2023-03-30 09:18:35,033 ADAM: Layer 0 -> dw_min:9.9976e-01  dw_max:1.0003e+00 lr:1.0000e-03
2023-03-30 09:18:35,033 ADAM: Layer 1 -> dw_min:9.9957e-01  dw_max:1.0005e+00 lr:1.0000e-03
2023-03-30 09:18:35,033 ADAM: Layer 2 -> dw_min:9.9920e-01  dw_max:1.0007e+00 lr:1.0000e-03
2023-03-30 09:18:35,033 ADAM: Layer 3 -> dw_min:9.9967e-01  dw_max:1.0006e+00 lr:1.0000e-03
2023-03-30 09:18:35,085 			Learning rate: weights:   1.000e-03    
2023-03-30 09:18:35,086 			Last test performance: 90.37%
2023-03-30 09:18:35,086 ----------------
2023-03-30 09:18:39,657   72  =>  37   		Training 486 pattern with 91.04% 	Forward time: 	 4.44 sec
2023-03-30 09:18:39,657 			Loss:    2.137e-01    			Backward time: 	 0.13 sec 
2023-03-30 09:18:39,658 ADAM: Layer 0 -> dw_min:9.9970e-01  dw_max:1.0004e+00 lr:1.0000e-03
2023-03-30 09:18:39,658 ADAM: Layer 1 -> dw_min:9.9955e-01  dw_max:1.0005e+00 lr:1.0000e-03
2023-03-30 09:18:39,658 ADAM: Layer 2 -> dw_min:9.9927e-01  dw_max:1.0006e+00 lr:1.0000e-03
2023-03-30 09:18:39,658 ADAM: Layer 3 -> dw_min:9.9965e-01  dw_max:1.0006e+00 lr:1.0000e-03
2023-03-30 09:18:39,679 			Learning rate: weights:   1.000e-03    
2023-03-30 09:18:39,679 			Last test performance: 90.37%
2023-03-30 09:18:39,679 ----------------
2023-03-30 09:18:44,253   72  =>  38   		Training 486 pattern with 92.50% 	Forward time: 	 4.44 sec
2023-03-30 09:18:44,253 			Loss:    1.861e-01    			Backward time: 	 0.13 sec 
2023-03-30 09:18:44,253 ADAM: Layer 0 -> dw_min:9.9976e-01  dw_max:1.0003e+00 lr:1.0000e-03
2023-03-30 09:18:44,253 ADAM: Layer 1 -> dw_min:9.9960e-01  dw_max:1.0005e+00 lr:1.0000e-03
2023-03-30 09:18:44,253 ADAM: Layer 2 -> dw_min:9.9893e-01  dw_max:1.0010e+00 lr:1.0000e-03
2023-03-30 09:18:44,254 ADAM: Layer 3 -> dw_min:9.9945e-01  dw_max:1.0005e+00 lr:1.0000e-03
2023-03-30 09:18:44,306 			Learning rate: weights:   1.000e-03    
2023-03-30 09:18:44,306 			Last test performance: 90.37%
2023-03-30 09:18:44,306 ----------------
2023-03-30 09:18:48,879   72  =>  39   		Training 486 pattern with 92.29% 	Forward time: 	 4.44 sec
2023-03-30 09:18:48,879 			Loss:    1.579e-01    			Backward time: 	 0.13 sec 
2023-03-30 09:18:48,879 ADAM: Layer 0 -> dw_min:9.9972e-01  dw_max:1.0003e+00 lr:1.0000e-03
2023-03-30 09:18:48,879 ADAM: Layer 1 -> dw_min:9.9960e-01  dw_max:1.0004e+00 lr:1.0000e-03
2023-03-30 09:18:48,879 ADAM: Layer 2 -> dw_min:9.9904e-01  dw_max:1.0009e+00 lr:1.0000e-03
2023-03-30 09:18:48,880 ADAM: Layer 3 -> dw_min:9.9951e-01  dw_max:1.0005e+00 lr:1.0000e-03
2023-03-30 09:18:48,948 			Learning rate: weights:   1.000e-03    
2023-03-30 09:18:48,948 			Last test performance: 90.37%
2023-03-30 09:18:48,948 ----------------
2023-03-30 09:18:53,521   72  =>  40   		Training 486 pattern with 92.08% 	Forward time: 	 4.44 sec
2023-03-30 09:18:53,521 			Loss:    1.755e-01    			Backward time: 	 0.13 sec 
2023-03-30 09:18:53,521 ADAM: Layer 0 -> dw_min:9.9976e-01  dw_max:1.0003e+00 lr:1.0000e-03
2023-03-30 09:18:53,521 ADAM: Layer 1 -> dw_min:9.9956e-01  dw_max:1.0004e+00 lr:1.0000e-03
2023-03-30 09:18:53,521 ADAM: Layer 2 -> dw_min:9.9913e-01  dw_max:1.0008e+00 lr:1.0000e-03
2023-03-30 09:18:53,521 ADAM: Layer 3 -> dw_min:9.9955e-01  dw_max:1.0004e+00 lr:1.0000e-03
2023-03-30 09:18:53,574 			Learning rate: weights:   1.000e-03    
2023-03-30 09:18:53,574 			Last test performance: 90.37%
2023-03-30 09:18:53,574 ----------------
2023-03-30 09:18:58,147   72  =>  41   		Training 486 pattern with 94.38% 	Forward time: 	 4.44 sec
2023-03-30 09:18:58,147 			Loss:    1.451e-01    			Backward time: 	 0.13 sec 
2023-03-30 09:18:58,147 ADAM: Layer 0 -> dw_min:9.9974e-01  dw_max:1.0003e+00 lr:1.0000e-03
2023-03-30 09:18:58,147 ADAM: Layer 1 -> dw_min:9.9957e-01  dw_max:1.0004e+00 lr:1.0000e-03
2023-03-30 09:18:58,148 ADAM: Layer 2 -> dw_min:9.9920e-01  dw_max:1.0007e+00 lr:1.0000e-03
2023-03-30 09:18:58,148 ADAM: Layer 3 -> dw_min:9.9959e-01  dw_max:1.0004e+00 lr:1.0000e-03
2023-03-30 09:18:58,167 			Learning rate: weights:   1.000e-03    
2023-03-30 09:18:58,167 			Last test performance: 90.37%
2023-03-30 09:18:58,167 ----------------
2023-03-30 09:19:02,743   72  =>  42   		Training 486 pattern with 91.25% 	Forward time: 	 4.44 sec
2023-03-30 09:19:02,743 			Loss:    2.107e-01    			Backward time: 	 0.13 sec 
2023-03-30 09:19:02,743 ADAM: Layer 0 -> dw_min:9.9962e-01  dw_max:1.0003e+00 lr:1.0000e-03
2023-03-30 09:19:02,743 ADAM: Layer 1 -> dw_min:9.9945e-01  dw_max:1.0004e+00 lr:1.0000e-03
2023-03-30 09:19:02,743 ADAM: Layer 2 -> dw_min:9.9865e-01  dw_max:1.0009e+00 lr:1.0000e-03
2023-03-30 09:19:02,743 ADAM: Layer 3 -> dw_min:9.9962e-01  dw_max:1.0004e+00 lr:1.0000e-03
2023-03-30 09:19:02,878 			Learning rate: weights:   1.000e-03    
2023-03-30 09:19:02,878 			Last test performance: 90.37%
2023-03-30 09:19:02,878 ----------------
2023-03-30 09:19:07,452   72  =>  43   		Training 486 pattern with 91.46% 	Forward time: 	 4.44 sec
2023-03-30 09:19:07,452 			Loss:    1.811e-01    			Backward time: 	 0.13 sec 
2023-03-30 09:19:07,453 ADAM: Layer 0 -> dw_min:9.9960e-01  dw_max:1.0003e+00 lr:1.0000e-03
2023-03-30 09:19:07,453 ADAM: Layer 1 -> dw_min:9.9950e-01  dw_max:1.0004e+00 lr:1.0000e-03
2023-03-30 09:19:07,453 ADAM: Layer 2 -> dw_min:9.9880e-01  dw_max:1.0008e+00 lr:1.0000e-03
2023-03-30 09:19:07,453 ADAM: Layer 3 -> dw_min:9.9967e-01  dw_max:1.0003e+00 lr:1.0000e-03
2023-03-30 09:19:07,551 			Learning rate: weights:   1.000e-03    
2023-03-30 09:19:07,551 			Last test performance: 90.37%
2023-03-30 09:19:07,551 ----------------
2023-03-30 09:19:12,125   72  =>  44   		Training 486 pattern with 91.25% 	Forward time: 	 4.44 sec
2023-03-30 09:19:12,125 			Loss:    2.117e-01    			Backward time: 	 0.13 sec 
2023-03-30 09:19:12,125 ADAM: Layer 0 -> dw_min:9.9960e-01  dw_max:1.0003e+00 lr:1.0000e-03
2023-03-30 09:19:12,125 ADAM: Layer 1 -> dw_min:9.9948e-01  dw_max:1.0005e+00 lr:1.0000e-03
2023-03-30 09:19:12,126 ADAM: Layer 2 -> dw_min:9.9891e-01  dw_max:1.0008e+00 lr:1.0000e-03
2023-03-30 09:19:12,126 ADAM: Layer 3 -> dw_min:9.9965e-01  dw_max:1.0004e+00 lr:1.0000e-03
2023-03-30 09:19:12,205 			Learning rate: weights:   1.000e-03    
2023-03-30 09:19:12,205 			Last test performance: 90.37%
2023-03-30 09:19:12,205 ----------------
2023-03-30 09:19:16,778   72  =>  45   		Training 486 pattern with 92.92% 	Forward time: 	 4.44 sec
2023-03-30 09:19:16,778 			Loss:    1.678e-01    			Backward time: 	 0.13 sec 
2023-03-30 09:19:16,778 ADAM: Layer 0 -> dw_min:9.9960e-01  dw_max:1.0002e+00 lr:1.0000e-03
2023-03-30 09:19:16,778 ADAM: Layer 1 -> dw_min:9.9953e-01  dw_max:1.0004e+00 lr:1.0000e-03
2023-03-30 09:19:16,778 ADAM: Layer 2 -> dw_min:9.9902e-01  dw_max:1.0007e+00 lr:1.0000e-03
2023-03-30 09:19:16,778 ADAM: Layer 3 -> dw_min:9.9968e-01  dw_max:1.0003e+00 lr:1.0000e-03
2023-03-30 09:19:16,893 			Learning rate: weights:   1.000e-03    
2023-03-30 09:19:16,893 			Last test performance: 90.37%
2023-03-30 09:19:16,893 ----------------
2023-03-30 09:19:21,465   72  =>  46   		Training 486 pattern with 92.50% 	Forward time: 	 4.44 sec
2023-03-30 09:19:21,465 			Loss:    2.144e-01    			Backward time: 	 0.13 sec 
2023-03-30 09:19:21,465 ADAM: Layer 0 -> dw_min:9.9962e-01  dw_max:1.0002e+00 lr:1.0000e-03
2023-03-30 09:19:21,465 ADAM: Layer 1 -> dw_min:9.9941e-01  dw_max:1.0004e+00 lr:1.0000e-03
2023-03-30 09:19:21,466 ADAM: Layer 2 -> dw_min:9.9912e-01  dw_max:1.0006e+00 lr:1.0000e-03
2023-03-30 09:19:21,466 ADAM: Layer 3 -> dw_min:9.9961e-01  dw_max:1.0004e+00 lr:1.0000e-03
2023-03-30 09:19:21,483 			Learning rate: weights:   1.000e-03    
2023-03-30 09:19:21,483 			Last test performance: 90.37%
2023-03-30 09:19:21,483 ----------------
2023-03-30 09:19:26,055   72  =>  47   		Training 486 pattern with 91.04% 	Forward time: 	 4.44 sec
2023-03-30 09:19:26,055 			Loss:    2.299e-01    			Backward time: 	 0.13 sec 
2023-03-30 09:19:26,055 ADAM: Layer 0 -> dw_min:9.9969e-01  dw_max:1.0002e+00 lr:1.0000e-03
2023-03-30 09:19:26,055 ADAM: Layer 1 -> dw_min:9.9943e-01  dw_max:1.0004e+00 lr:1.0000e-03
2023-03-30 09:19:26,055 ADAM: Layer 2 -> dw_min:9.9924e-01  dw_max:1.0009e+00 lr:1.0000e-03
2023-03-30 09:19:26,055 ADAM: Layer 3 -> dw_min:9.9967e-01  dw_max:1.0006e+00 lr:1.0000e-03
2023-03-30 09:19:26,077 			Learning rate: weights:   1.000e-03    
2023-03-30 09:19:26,077 			Last test performance: 90.37%
2023-03-30 09:19:26,077 ----------------
2023-03-30 09:19:30,648   72  =>  48   		Training 486 pattern with 91.25% 	Forward time: 	 4.44 sec
2023-03-30 09:19:30,648 			Loss:    1.890e-01    			Backward time: 	 0.13 sec 
2023-03-30 09:19:30,648 ADAM: Layer 0 -> dw_min:9.9974e-01  dw_max:1.0002e+00 lr:1.0000e-03
2023-03-30 09:19:30,648 ADAM: Layer 1 -> dw_min:9.9948e-01  dw_max:1.0005e+00 lr:1.0000e-03
2023-03-30 09:19:30,648 ADAM: Layer 2 -> dw_min:9.9914e-01  dw_max:1.0011e+00 lr:1.0000e-03
2023-03-30 09:19:30,649 ADAM: Layer 3 -> dw_min:9.9968e-01  dw_max:1.0005e+00 lr:1.0000e-03
2023-03-30 09:19:30,666 			Learning rate: weights:   1.000e-03    
2023-03-30 09:19:30,666 			Last test performance: 90.37%
2023-03-30 09:19:30,666 ----------------
2023-03-30 09:19:35,239   72  =>  49   		Training 486 pattern with 91.88% 	Forward time: 	 4.44 sec
2023-03-30 09:19:35,239 			Loss:    1.725e-01    			Backward time: 	 0.13 sec 
2023-03-30 09:19:35,239 ADAM: Layer 0 -> dw_min:9.9975e-01  dw_max:1.0002e+00 lr:1.0000e-03
2023-03-30 09:19:35,239 ADAM: Layer 1 -> dw_min:9.9950e-01  dw_max:1.0005e+00 lr:1.0000e-03
2023-03-30 09:19:35,240 ADAM: Layer 2 -> dw_min:9.9924e-01  dw_max:1.0010e+00 lr:1.0000e-03
2023-03-30 09:19:35,240 ADAM: Layer 3 -> dw_min:9.9966e-01  dw_max:1.0005e+00 lr:1.0000e-03
2023-03-30 09:19:35,317 			Learning rate: weights:   1.000e-03    
2023-03-30 09:19:35,318 			Last test performance: 90.37%
2023-03-30 09:19:35,318 ----------------
2023-03-30 09:19:39,889   72  =>  50   		Training 486 pattern with 91.25% 	Forward time: 	 4.44 sec
2023-03-30 09:19:39,889 			Loss:    1.897e-01    			Backward time: 	 0.13 sec 
2023-03-30 09:19:39,890 ADAM: Layer 0 -> dw_min:9.9972e-01  dw_max:1.0003e+00 lr:1.0000e-03
2023-03-30 09:19:39,890 ADAM: Layer 1 -> dw_min:9.9949e-01  dw_max:1.0004e+00 lr:1.0000e-03
2023-03-30 09:19:39,890 ADAM: Layer 2 -> dw_min:9.9930e-01  dw_max:1.0011e+00 lr:1.0000e-03
2023-03-30 09:19:39,890 ADAM: Layer 3 -> dw_min:9.9930e-01  dw_max:1.0006e+00 lr:1.0000e-03
2023-03-30 09:19:39,907 			Learning rate: weights:   1.000e-03    
2023-03-30 09:19:39,908 			Last test performance: 90.37%
2023-03-30 09:19:39,908 ----------------
2023-03-30 09:19:44,480   72  =>  51   		Training 486 pattern with 92.29% 	Forward time: 	 4.44 sec
2023-03-30 09:19:44,480 			Loss:    2.021e-01    			Backward time: 	 0.13 sec 
2023-03-30 09:19:44,480 ADAM: Layer 0 -> dw_min:9.9970e-01  dw_max:1.0002e+00 lr:1.0000e-03
2023-03-30 09:19:44,480 ADAM: Layer 1 -> dw_min:9.9951e-01  dw_max:1.0004e+00 lr:1.0000e-03
2023-03-30 09:19:44,480 ADAM: Layer 2 -> dw_min:9.9897e-01  dw_max:1.0010e+00 lr:1.0000e-03
2023-03-30 09:19:44,480 ADAM: Layer 3 -> dw_min:9.9937e-01  dw_max:1.0006e+00 lr:1.0000e-03
2023-03-30 09:19:44,533 			Learning rate: weights:   1.000e-03    
2023-03-30 09:19:44,533 			Last test performance: 90.37%
2023-03-30 09:19:44,533 ----------------
2023-03-30 09:19:49,104   72  =>  52   		Training 486 pattern with 91.67% 	Forward time: 	 4.44 sec
2023-03-30 09:19:49,104 			Loss:    1.877e-01    			Backward time: 	 0.13 sec 
2023-03-30 09:19:49,104 ADAM: Layer 0 -> dw_min:9.9972e-01  dw_max:1.0003e+00 lr:1.0000e-03
2023-03-30 09:19:49,105 ADAM: Layer 1 -> dw_min:9.9952e-01  dw_max:1.0005e+00 lr:1.0000e-03
2023-03-30 09:19:49,105 ADAM: Layer 2 -> dw_min:9.9906e-01  dw_max:1.0009e+00 lr:1.0000e-03
2023-03-30 09:19:49,105 ADAM: Layer 3 -> dw_min:9.9945e-01  dw_max:1.0005e+00 lr:1.0000e-03
2023-03-30 09:19:49,124 			Learning rate: weights:   1.000e-03    
2023-03-30 09:19:49,124 			Last test performance: 90.37%
2023-03-30 09:19:49,124 ----------------
2023-03-30 09:19:53,695   72  =>  53   		Training 486 pattern with 91.88% 	Forward time: 	 4.44 sec
2023-03-30 09:19:53,695 			Loss:    1.688e-01    			Backward time: 	 0.13 sec 
2023-03-30 09:19:53,695 ADAM: Layer 0 -> dw_min:9.9974e-01  dw_max:1.0002e+00 lr:1.0000e-03
2023-03-30 09:19:53,696 ADAM: Layer 1 -> dw_min:9.9954e-01  dw_max:1.0004e+00 lr:1.0000e-03
2023-03-30 09:19:53,696 ADAM: Layer 2 -> dw_min:9.9910e-01  dw_max:1.0008e+00 lr:1.0000e-03
2023-03-30 09:19:53,696 ADAM: Layer 3 -> dw_min:9.9953e-01  dw_max:1.0004e+00 lr:1.0000e-03
2023-03-30 09:19:53,713 			Learning rate: weights:   1.000e-03    
2023-03-30 09:19:53,713 			Last test performance: 90.37%
2023-03-30 09:19:53,713 ----------------
2023-03-30 09:19:58,287   72  =>  54   		Training 486 pattern with 92.92% 	Forward time: 	 4.44 sec
2023-03-30 09:19:58,287 			Loss:    1.743e-01    			Backward time: 	 0.13 sec 
2023-03-30 09:19:58,287 ADAM: Layer 0 -> dw_min:9.9967e-01  dw_max:1.0002e+00 lr:1.0000e-03
2023-03-30 09:19:58,288 ADAM: Layer 1 -> dw_min:9.9948e-01  dw_max:1.0004e+00 lr:1.0000e-03
2023-03-30 09:19:58,288 ADAM: Layer 2 -> dw_min:9.9918e-01  dw_max:1.0010e+00 lr:1.0000e-03
2023-03-30 09:19:58,288 ADAM: Layer 3 -> dw_min:9.9963e-01  dw_max:1.0005e+00 lr:1.0000e-03
2023-03-30 09:19:58,365 			Learning rate: weights:   1.000e-03    
2023-03-30 09:19:58,365 			Last test performance: 90.37%
2023-03-30 09:19:58,365 ----------------
2023-03-30 09:20:02,941   72  =>  55   		Training 486 pattern with 91.25% 	Forward time: 	 4.44 sec
2023-03-30 09:20:02,941 			Loss:    1.836e-01    			Backward time: 	 0.13 sec 
2023-03-30 09:20:02,941 ADAM: Layer 0 -> dw_min:9.9968e-01  dw_max:1.0003e+00 lr:1.0000e-03
2023-03-30 09:20:02,941 ADAM: Layer 1 -> dw_min:9.9953e-01  dw_max:1.0005e+00 lr:1.0000e-03
2023-03-30 09:20:02,941 ADAM: Layer 2 -> dw_min:9.9917e-01  dw_max:1.0009e+00 lr:1.0000e-03
2023-03-30 09:20:02,942 ADAM: Layer 3 -> dw_min:9.9969e-01  dw_max:1.0004e+00 lr:1.0000e-03
2023-03-30 09:20:02,994 			Learning rate: weights:   1.000e-03    
2023-03-30 09:20:02,994 			Last test performance: 90.37%
2023-03-30 09:20:02,994 ----------------
2023-03-30 09:20:07,568   72  =>  56   		Training 486 pattern with 90.83% 	Forward time: 	 4.44 sec
2023-03-30 09:20:07,568 			Loss:    1.956e-01    			Backward time: 	 0.13 sec 
2023-03-30 09:20:07,569 ADAM: Layer 0 -> dw_min:9.9966e-01  dw_max:1.0002e+00 lr:1.0000e-03
2023-03-30 09:20:07,569 ADAM: Layer 1 -> dw_min:9.9948e-01  dw_max:1.0005e+00 lr:1.0000e-03
2023-03-30 09:20:07,569 ADAM: Layer 2 -> dw_min:9.9926e-01  dw_max:1.0008e+00 lr:1.0000e-03
2023-03-30 09:20:07,569 ADAM: Layer 3 -> dw_min:9.9967e-01  dw_max:1.0005e+00 lr:1.0000e-03
2023-03-30 09:20:07,655 			Learning rate: weights:   1.000e-03    
2023-03-30 09:20:07,655 			Last test performance: 90.37%
2023-03-30 09:20:07,655 ----------------
2023-03-30 09:20:12,227   72  =>  57   		Training 486 pattern with 91.25% 	Forward time: 	 4.44 sec
2023-03-30 09:20:12,227 			Loss:    1.882e-01    			Backward time: 	 0.13 sec 
2023-03-30 09:20:12,227 ADAM: Layer 0 -> dw_min:9.9962e-01  dw_max:1.0002e+00 lr:1.0000e-03
2023-03-30 09:20:12,228 ADAM: Layer 1 -> dw_min:9.9930e-01  dw_max:1.0007e+00 lr:1.0000e-03
2023-03-30 09:20:12,228 ADAM: Layer 2 -> dw_min:9.9881e-01  dw_max:1.0011e+00 lr:1.0000e-03
2023-03-30 09:20:12,228 ADAM: Layer 3 -> dw_min:9.9964e-01  dw_max:1.0005e+00 lr:1.0000e-03
2023-03-30 09:20:12,303 			Learning rate: weights:   1.000e-03    
2023-03-30 09:20:12,303 			Last test performance: 90.37%
2023-03-30 09:20:12,303 ----------------
2023-03-30 09:20:16,875   72  =>  58   		Training 486 pattern with 92.08% 	Forward time: 	 4.44 sec
2023-03-30 09:20:16,875 			Loss:    1.734e-01    			Backward time: 	 0.13 sec 
2023-03-30 09:20:16,875 ADAM: Layer 0 -> dw_min:9.9969e-01  dw_max:1.0003e+00 lr:1.0000e-03
2023-03-30 09:20:16,875 ADAM: Layer 1 -> dw_min:9.9942e-01  dw_max:1.0006e+00 lr:1.0000e-03
2023-03-30 09:20:16,875 ADAM: Layer 2 -> dw_min:9.9895e-01  dw_max:1.0010e+00 lr:1.0000e-03
2023-03-30 09:20:16,875 ADAM: Layer 3 -> dw_min:9.9969e-01  dw_max:1.0005e+00 lr:1.0000e-03
2023-03-30 09:20:16,951 			Learning rate: weights:   1.000e-03    
2023-03-30 09:20:16,951 			Last test performance: 90.37%
2023-03-30 09:20:16,951 ----------------
2023-03-30 09:20:21,524   72  =>  59   		Training 486 pattern with 90.21% 	Forward time: 	 4.44 sec
2023-03-30 09:20:21,524 			Loss:    2.156e-01    			Backward time: 	 0.13 sec 
2023-03-30 09:20:21,525 ADAM: Layer 0 -> dw_min:9.9968e-01  dw_max:1.0003e+00 lr:1.0000e-03
2023-03-30 09:20:21,525 ADAM: Layer 1 -> dw_min:9.9951e-01  dw_max:1.0006e+00 lr:1.0000e-03
2023-03-30 09:20:21,525 ADAM: Layer 2 -> dw_min:9.9906e-01  dw_max:1.0010e+00 lr:1.0000e-03
2023-03-30 09:20:21,525 ADAM: Layer 3 -> dw_min:9.9939e-01  dw_max:1.0004e+00 lr:1.0000e-03
2023-03-30 09:20:21,544 			Learning rate: weights:   1.000e-03    
2023-03-30 09:20:21,545 			Last test performance: 90.37%
2023-03-30 09:20:21,545 ----------------
2023-03-30 09:20:26,115   72  =>  60   		Training 486 pattern with 91.67% 	Forward time: 	 4.44 sec
2023-03-30 09:20:26,115 			Loss:    1.879e-01    			Backward time: 	 0.13 sec 
2023-03-30 09:20:26,116 ADAM: Layer 0 -> dw_min:9.9964e-01  dw_max:1.0003e+00 lr:1.0000e-03
2023-03-30 09:20:26,116 ADAM: Layer 1 -> dw_min:9.9948e-01  dw_max:1.0006e+00 lr:1.0000e-03
2023-03-30 09:20:26,116 ADAM: Layer 2 -> dw_min:9.9909e-01  dw_max:1.0009e+00 lr:1.0000e-03
2023-03-30 09:20:26,116 ADAM: Layer 3 -> dw_min:9.9945e-01  dw_max:1.0004e+00 lr:1.0000e-03
2023-03-30 09:20:26,193 			Learning rate: weights:   1.000e-03    
2023-03-30 09:20:26,193 			Last test performance: 90.37%
2023-03-30 09:20:26,193 ----------------
2023-03-30 09:20:30,765   72  =>  61   		Training 486 pattern with 92.92% 	Forward time: 	 4.44 sec
2023-03-30 09:20:30,765 			Loss:    1.473e-01    			Backward time: 	 0.13 sec 
2023-03-30 09:20:30,765 ADAM: Layer 0 -> dw_min:9.9970e-01  dw_max:1.0003e+00 lr:1.0000e-03
2023-03-30 09:20:30,766 ADAM: Layer 1 -> dw_min:9.9948e-01  dw_max:1.0005e+00 lr:1.0000e-03
2023-03-30 09:20:30,766 ADAM: Layer 2 -> dw_min:9.9899e-01  dw_max:1.0009e+00 lr:1.0000e-03
2023-03-30 09:20:30,766 ADAM: Layer 3 -> dw_min:9.9936e-01  dw_max:1.0004e+00 lr:1.0000e-03
2023-03-30 09:20:30,843 			Learning rate: weights:   1.000e-03    
2023-03-30 09:20:30,843 			Last test performance: 90.37%
2023-03-30 09:20:30,843 ----------------
2023-03-30 09:20:35,415   72  =>  62   		Training 486 pattern with 91.88% 	Forward time: 	 4.44 sec
2023-03-30 09:20:35,415 			Loss:    1.790e-01    			Backward time: 	 0.13 sec 
2023-03-30 09:20:35,415 ADAM: Layer 0 -> dw_min:9.9966e-01  dw_max:1.0002e+00 lr:1.0000e-03
2023-03-30 09:20:35,415 ADAM: Layer 1 -> dw_min:9.9958e-01  dw_max:1.0004e+00 lr:1.0000e-03
2023-03-30 09:20:35,415 ADAM: Layer 2 -> dw_min:9.9889e-01  dw_max:1.0009e+00 lr:1.0000e-03
2023-03-30 09:20:35,415 ADAM: Layer 3 -> dw_min:9.9950e-01  dw_max:1.0004e+00 lr:1.0000e-03
2023-03-30 09:20:35,438 			Learning rate: weights:   1.000e-03    
2023-03-30 09:20:35,438 			Last test performance: 90.37%
2023-03-30 09:20:35,438 ----------------
2023-03-30 09:20:40,009   72  =>  63   		Training 486 pattern with 92.50% 	Forward time: 	 4.44 sec
2023-03-30 09:20:40,009 			Loss:    1.691e-01    			Backward time: 	 0.13 sec 
2023-03-30 09:20:40,009 ADAM: Layer 0 -> dw_min:9.9959e-01  dw_max:1.0003e+00 lr:1.0000e-03
2023-03-30 09:20:40,009 ADAM: Layer 1 -> dw_min:9.9955e-01  dw_max:1.0006e+00 lr:1.0000e-03
2023-03-30 09:20:40,009 ADAM: Layer 2 -> dw_min:9.9903e-01  dw_max:1.0009e+00 lr:1.0000e-03
2023-03-30 09:20:40,009 ADAM: Layer 3 -> dw_min:9.9957e-01  dw_max:1.0004e+00 lr:1.0000e-03
2023-03-30 09:20:40,100 			Learning rate: weights:   1.000e-03    
2023-03-30 09:20:40,100 			Last test performance: 90.37%
2023-03-30 09:20:40,100 ----------------
2023-03-30 09:20:44,673   72  =>  64   		Training 486 pattern with 91.88% 	Forward time: 	 4.44 sec
2023-03-30 09:20:44,673 			Loss:    1.913e-01    			Backward time: 	 0.13 sec 
2023-03-30 09:20:44,673 ADAM: Layer 0 -> dw_min:9.9961e-01  dw_max:1.0003e+00 lr:1.0000e-03
2023-03-30 09:20:44,673 ADAM: Layer 1 -> dw_min:9.9955e-01  dw_max:1.0005e+00 lr:1.0000e-03
2023-03-30 09:20:44,673 ADAM: Layer 2 -> dw_min:9.9912e-01  dw_max:1.0010e+00 lr:1.0000e-03
2023-03-30 09:20:44,673 ADAM: Layer 3 -> dw_min:9.9962e-01  dw_max:1.0003e+00 lr:1.0000e-03
2023-03-30 09:20:44,750 			Learning rate: weights:   1.000e-03    
2023-03-30 09:20:44,750 			Last test performance: 90.37%
2023-03-30 09:20:44,750 ----------------
2023-03-30 09:20:49,321   72  =>  65   		Training 486 pattern with 91.25% 	Forward time: 	 4.44 sec
2023-03-30 09:20:49,321 			Loss:    1.854e-01    			Backward time: 	 0.13 sec 
2023-03-30 09:20:49,321 ADAM: Layer 0 -> dw_min:9.9962e-01  dw_max:1.0002e+00 lr:1.0000e-03
2023-03-30 09:20:49,321 ADAM: Layer 1 -> dw_min:9.9957e-01  dw_max:1.0005e+00 lr:1.0000e-03
2023-03-30 09:20:49,321 ADAM: Layer 2 -> dw_min:9.9924e-01  dw_max:1.0009e+00 lr:1.0000e-03
2023-03-30 09:20:49,321 ADAM: Layer 3 -> dw_min:9.9959e-01  dw_max:1.0004e+00 lr:1.0000e-03
2023-03-30 09:20:49,342 			Learning rate: weights:   1.000e-03    
2023-03-30 09:20:49,342 			Last test performance: 90.37%
2023-03-30 09:20:49,342 ----------------
2023-03-30 09:20:53,913   72  =>  66   		Training 486 pattern with 92.71% 	Forward time: 	 4.44 sec
2023-03-30 09:20:53,914 			Loss:    1.754e-01    			Backward time: 	 0.13 sec 
2023-03-30 09:20:53,914 ADAM: Layer 0 -> dw_min:9.9972e-01  dw_max:1.0002e+00 lr:1.0000e-03
2023-03-30 09:20:53,914 ADAM: Layer 1 -> dw_min:9.9958e-01  dw_max:1.0005e+00 lr:1.0000e-03
2023-03-30 09:20:53,914 ADAM: Layer 2 -> dw_min:9.9914e-01  dw_max:1.0008e+00 lr:1.0000e-03
2023-03-30 09:20:53,914 ADAM: Layer 3 -> dw_min:9.9962e-01  dw_max:1.0004e+00 lr:1.0000e-03
2023-03-30 09:20:54,013 			Learning rate: weights:   1.000e-03    
2023-03-30 09:20:54,013 			Last test performance: 90.37%
2023-03-30 09:20:54,013 ----------------
2023-03-30 09:20:58,587   72  =>  67   		Training 486 pattern with 92.08% 	Forward time: 	 4.44 sec
2023-03-30 09:20:58,587 			Loss:    1.804e-01    			Backward time: 	 0.13 sec 
2023-03-30 09:20:58,587 ADAM: Layer 0 -> dw_min:9.9963e-01  dw_max:1.0002e+00 lr:1.0000e-03
2023-03-30 09:20:58,588 ADAM: Layer 1 -> dw_min:9.9947e-01  dw_max:1.0005e+00 lr:1.0000e-03
2023-03-30 09:20:58,588 ADAM: Layer 2 -> dw_min:9.9906e-01  dw_max:1.0009e+00 lr:1.0000e-03
2023-03-30 09:20:58,588 ADAM: Layer 3 -> dw_min:9.9946e-01  dw_max:1.0006e+00 lr:1.0000e-03
2023-03-30 09:20:58,664 			Learning rate: weights:   1.000e-03    
2023-03-30 09:20:58,664 			Last test performance: 90.37%
2023-03-30 09:20:58,664 ----------------
2023-03-30 09:21:03,238   72  =>  68   		Training 486 pattern with 92.29% 	Forward time: 	 4.44 sec
2023-03-30 09:21:03,239 			Loss:    1.860e-01    			Backward time: 	 0.13 sec 
2023-03-30 09:21:03,239 ADAM: Layer 0 -> dw_min:9.9969e-01  dw_max:1.0003e+00 lr:1.0000e-03
2023-03-30 09:21:03,239 ADAM: Layer 1 -> dw_min:9.9949e-01  dw_max:1.0005e+00 lr:1.0000e-03
2023-03-30 09:21:03,239 ADAM: Layer 2 -> dw_min:9.9907e-01  dw_max:1.0008e+00 lr:1.0000e-03
2023-03-30 09:21:03,239 ADAM: Layer 3 -> dw_min:9.9951e-01  dw_max:1.0005e+00 lr:1.0000e-03
2023-03-30 09:21:03,265 			Learning rate: weights:   1.000e-03    
2023-03-30 09:21:03,265 			Last test performance: 90.37%
2023-03-30 09:21:03,265 ----------------
2023-03-30 09:21:07,838   72  =>  69   		Training 486 pattern with 93.96% 	Forward time: 	 4.44 sec
2023-03-30 09:21:07,838 			Loss:    1.410e-01    			Backward time: 	 0.13 sec 
2023-03-30 09:21:07,838 ADAM: Layer 0 -> dw_min:9.9967e-01  dw_max:1.0003e+00 lr:1.0000e-03
2023-03-30 09:21:07,838 ADAM: Layer 1 -> dw_min:9.9949e-01  dw_max:1.0006e+00 lr:1.0000e-03
2023-03-30 09:21:07,838 ADAM: Layer 2 -> dw_min:9.9898e-01  dw_max:1.0012e+00 lr:1.0000e-03
2023-03-30 09:21:07,838 ADAM: Layer 3 -> dw_min:9.9926e-01  dw_max:1.0008e+00 lr:1.0000e-03
2023-03-30 09:21:07,858 			Learning rate: weights:   1.000e-03    
2023-03-30 09:21:07,858 			Last test performance: 90.37%
2023-03-30 09:21:07,858 ----------------
2023-03-30 09:21:12,430   72  =>  70   		Training 486 pattern with 91.67% 	Forward time: 	 4.44 sec
2023-03-30 09:21:12,430 			Loss:    1.849e-01    			Backward time: 	 0.13 sec 
2023-03-30 09:21:12,430 ADAM: Layer 0 -> dw_min:9.9965e-01  dw_max:1.0003e+00 lr:1.0000e-03
2023-03-30 09:21:12,430 ADAM: Layer 1 -> dw_min:9.9949e-01  dw_max:1.0006e+00 lr:1.0000e-03
2023-03-30 09:21:12,430 ADAM: Layer 2 -> dw_min:9.9909e-01  dw_max:1.0011e+00 lr:1.0000e-03
2023-03-30 09:21:12,430 ADAM: Layer 3 -> dw_min:9.9910e-01  dw_max:1.0007e+00 lr:1.0000e-03
2023-03-30 09:21:12,452 			Learning rate: weights:   1.000e-03    
2023-03-30 09:21:12,452 			Last test performance: 90.37%
2023-03-30 09:21:12,452 ----------------
2023-03-30 09:21:17,105   72  =>  71   		Training 486 pattern with 92.08% 	Forward time: 	 4.52 sec
2023-03-30 09:21:17,105 			Loss:    1.861e-01    			Backward time: 	 0.13 sec 
2023-03-30 09:21:17,106 ADAM: Layer 0 -> dw_min:9.9966e-01  dw_max:1.0003e+00 lr:1.0000e-03
2023-03-30 09:21:17,106 ADAM: Layer 1 -> dw_min:9.9944e-01  dw_max:1.0006e+00 lr:1.0000e-03
2023-03-30 09:21:17,106 ADAM: Layer 2 -> dw_min:9.9919e-01  dw_max:1.0011e+00 lr:1.0000e-03
2023-03-30 09:21:17,106 ADAM: Layer 3 -> dw_min:9.9920e-01  dw_max:1.0006e+00 lr:1.0000e-03
2023-03-30 09:21:17,185 			Learning rate: weights:   1.000e-03    
2023-03-30 09:21:17,185 			Last test performance: 90.37%
2023-03-30 09:21:17,185 ----------------
2023-03-30 09:21:21,755   72  =>  72   		Training 486 pattern with 92.71% 	Forward time: 	 4.44 sec
2023-03-30 09:21:21,755 			Loss:    1.875e-01    			Backward time: 	 0.13 sec 
2023-03-30 09:21:21,756 ADAM: Layer 0 -> dw_min:9.9966e-01  dw_max:1.0003e+00 lr:1.0000e-03
2023-03-30 09:21:21,756 ADAM: Layer 1 -> dw_min:9.9948e-01  dw_max:1.0005e+00 lr:1.0000e-03
2023-03-30 09:21:21,756 ADAM: Layer 2 -> dw_min:9.9929e-01  dw_max:1.0010e+00 lr:1.0000e-03
2023-03-30 09:21:21,756 ADAM: Layer 3 -> dw_min:9.9928e-01  dw_max:1.0005e+00 lr:1.0000e-03
2023-03-30 09:21:21,860 			Learning rate: weights:   1.000e-03    
2023-03-30 09:21:21,860 			Last test performance: 90.37%
2023-03-30 09:21:21,860 ----------------
2023-03-30 09:21:26,431   72  =>  73   		Training 486 pattern with 92.50% 	Forward time: 	 4.44 sec
2023-03-30 09:21:26,431 			Loss:    1.728e-01    			Backward time: 	 0.13 sec 
2023-03-30 09:21:26,431 ADAM: Layer 0 -> dw_min:9.9969e-01  dw_max:1.0003e+00 lr:1.0000e-03
2023-03-30 09:21:26,431 ADAM: Layer 1 -> dw_min:9.9957e-01  dw_max:1.0004e+00 lr:1.0000e-03
2023-03-30 09:21:26,431 ADAM: Layer 2 -> dw_min:9.9934e-01  dw_max:1.0010e+00 lr:1.0000e-03
2023-03-30 09:21:26,431 ADAM: Layer 3 -> dw_min:9.9935e-01  dw_max:1.0005e+00 lr:1.0000e-03
2023-03-30 09:21:26,513 			Learning rate: weights:   1.000e-03    
2023-03-30 09:21:26,513 			Last test performance: 90.37%
2023-03-30 09:21:26,513 ----------------
2023-03-30 09:21:31,084   72  =>  74   		Training 486 pattern with 92.29% 	Forward time: 	 4.44 sec
2023-03-30 09:21:31,085 			Loss:    1.832e-01    			Backward time: 	 0.13 sec 
2023-03-30 09:21:31,085 ADAM: Layer 0 -> dw_min:9.9967e-01  dw_max:1.0003e+00 lr:1.0000e-03
2023-03-30 09:21:31,085 ADAM: Layer 1 -> dw_min:9.9945e-01  dw_max:1.0004e+00 lr:1.0000e-03
2023-03-30 09:21:31,085 ADAM: Layer 2 -> dw_min:9.9925e-01  dw_max:1.0009e+00 lr:1.0000e-03
2023-03-30 09:21:31,085 ADAM: Layer 3 -> dw_min:9.9942e-01  dw_max:1.0004e+00 lr:1.0000e-03
2023-03-30 09:21:31,161 			Learning rate: weights:   1.000e-03    
2023-03-30 09:21:31,161 			Last test performance: 90.37%
2023-03-30 09:21:31,161 ----------------
2023-03-30 09:21:35,729   72  =>  75   		Training 486 pattern with 92.92% 	Forward time: 	 4.43 sec
2023-03-30 09:21:35,729 			Loss:    1.572e-01    			Backward time: 	 0.13 sec 
2023-03-30 09:21:35,729 ADAM: Layer 0 -> dw_min:9.9970e-01  dw_max:1.0004e+00 lr:1.0000e-03
2023-03-30 09:21:35,729 ADAM: Layer 1 -> dw_min:9.9954e-01  dw_max:1.0006e+00 lr:1.0000e-03
2023-03-30 09:21:35,730 ADAM: Layer 2 -> dw_min:9.9917e-01  dw_max:1.0013e+00 lr:1.0000e-03
2023-03-30 09:21:35,730 ADAM: Layer 3 -> dw_min:9.9948e-01  dw_max:1.0005e+00 lr:1.0000e-03
2023-03-30 09:21:35,806 			Learning rate: weights:   1.000e-03    
2023-03-30 09:21:35,806 			Last test performance: 90.37%
2023-03-30 09:21:35,806 ----------------
2023-03-30 09:21:40,378   72  =>  76   		Training 486 pattern with 92.29% 	Forward time: 	 4.44 sec
2023-03-30 09:21:40,378 			Loss:    1.619e-01    			Backward time: 	 0.13 sec 
2023-03-30 09:21:40,378 ADAM: Layer 0 -> dw_min:9.9968e-01  dw_max:1.0004e+00 lr:1.0000e-03
2023-03-30 09:21:40,378 ADAM: Layer 1 -> dw_min:9.9956e-01  dw_max:1.0005e+00 lr:1.0000e-03
2023-03-30 09:21:40,378 ADAM: Layer 2 -> dw_min:9.9926e-01  dw_max:1.0012e+00 lr:1.0000e-03
2023-03-30 09:21:40,378 ADAM: Layer 3 -> dw_min:9.9953e-01  dw_max:1.0004e+00 lr:1.0000e-03
2023-03-30 09:21:40,455 			Learning rate: weights:   1.000e-03    
2023-03-30 09:21:40,455 			Last test performance: 90.37%
2023-03-30 09:21:40,455 ----------------
2023-03-30 09:21:45,025   72  =>  77   		Training 486 pattern with 91.88% 	Forward time: 	 4.44 sec
2023-03-30 09:21:45,025 			Loss:    1.615e-01    			Backward time: 	 0.13 sec 
2023-03-30 09:21:45,025 ADAM: Layer 0 -> dw_min:9.9970e-01  dw_max:1.0004e+00 lr:1.0000e-03
2023-03-30 09:21:45,026 ADAM: Layer 1 -> dw_min:9.9951e-01  dw_max:1.0005e+00 lr:1.0000e-03
2023-03-30 09:21:45,026 ADAM: Layer 2 -> dw_min:9.9929e-01  dw_max:1.0010e+00 lr:1.0000e-03
2023-03-30 09:21:45,026 ADAM: Layer 3 -> dw_min:9.9958e-01  dw_max:1.0004e+00 lr:1.0000e-03
2023-03-30 09:21:45,103 			Learning rate: weights:   1.000e-03    
2023-03-30 09:21:45,103 			Last test performance: 90.37%
2023-03-30 09:21:45,103 ----------------
2023-03-30 09:21:49,673   72  =>  78   		Training 486 pattern with 91.46% 	Forward time: 	 4.44 sec
2023-03-30 09:21:49,673 			Loss:    1.895e-01    			Backward time: 	 0.13 sec 
2023-03-30 09:21:49,673 ADAM: Layer 0 -> dw_min:9.9972e-01  dw_max:1.0004e+00 lr:1.0000e-03
2023-03-30 09:21:49,673 ADAM: Layer 1 -> dw_min:9.9957e-01  dw_max:1.0004e+00 lr:1.0000e-03
2023-03-30 09:21:49,673 ADAM: Layer 2 -> dw_min:9.9925e-01  dw_max:1.0009e+00 lr:1.0000e-03
2023-03-30 09:21:49,674 ADAM: Layer 3 -> dw_min:9.9955e-01  dw_max:1.0007e+00 lr:1.0000e-03
2023-03-30 09:21:49,800 			Learning rate: weights:   1.000e-03    
2023-03-30 09:21:49,800 			Last test performance: 90.37%
2023-03-30 09:21:49,800 ----------------
2023-03-30 09:21:54,371   72  =>  79   		Training 486 pattern with 91.25% 	Forward time: 	 4.44 sec
2023-03-30 09:21:54,371 			Loss:    1.701e-01    			Backward time: 	 0.13 sec 
2023-03-30 09:21:54,371 ADAM: Layer 0 -> dw_min:9.9970e-01  dw_max:1.0003e+00 lr:1.0000e-03
2023-03-30 09:21:54,371 ADAM: Layer 1 -> dw_min:9.9953e-01  dw_max:1.0004e+00 lr:1.0000e-03
2023-03-30 09:21:54,371 ADAM: Layer 2 -> dw_min:9.9930e-01  dw_max:1.0008e+00 lr:1.0000e-03
2023-03-30 09:21:54,371 ADAM: Layer 3 -> dw_min:9.9958e-01  dw_max:1.0006e+00 lr:1.0000e-03
2023-03-30 09:21:54,441 			Learning rate: weights:   1.000e-03    
2023-03-30 09:21:54,442 			Last test performance: 90.37%
2023-03-30 09:21:54,442 ----------------
2023-03-30 09:21:59,016   72  =>  80   		Training 486 pattern with 93.33% 	Forward time: 	 4.44 sec
2023-03-30 09:21:59,016 			Loss:    1.849e-01    			Backward time: 	 0.13 sec 
2023-03-30 09:21:59,017 ADAM: Layer 0 -> dw_min:9.9969e-01  dw_max:1.0003e+00 lr:1.0000e-03
2023-03-30 09:21:59,017 ADAM: Layer 1 -> dw_min:9.9954e-01  dw_max:1.0004e+00 lr:1.0000e-03
2023-03-30 09:21:59,017 ADAM: Layer 2 -> dw_min:9.9931e-01  dw_max:1.0011e+00 lr:1.0000e-03
2023-03-30 09:21:59,017 ADAM: Layer 3 -> dw_min:9.9963e-01  dw_max:1.0006e+00 lr:1.0000e-03
2023-03-30 09:21:59,037 			Learning rate: weights:   1.000e-03    
2023-03-30 09:21:59,037 			Last test performance: 90.37%
2023-03-30 09:21:59,037 ----------------
2023-03-30 09:22:03,608   72  =>  81   		Training 486 pattern with 93.54% 	Forward time: 	 4.44 sec
2023-03-30 09:22:03,608 			Loss:    1.508e-01    			Backward time: 	 0.13 sec 
2023-03-30 09:22:03,609 ADAM: Layer 0 -> dw_min:9.9970e-01  dw_max:1.0003e+00 lr:1.0000e-03
2023-03-30 09:22:03,609 ADAM: Layer 1 -> dw_min:9.9954e-01  dw_max:1.0005e+00 lr:1.0000e-03
2023-03-30 09:22:03,609 ADAM: Layer 2 -> dw_min:9.9927e-01  dw_max:1.0010e+00 lr:1.0000e-03
2023-03-30 09:22:03,609 ADAM: Layer 3 -> dw_min:9.9967e-01  dw_max:1.0005e+00 lr:1.0000e-03
2023-03-30 09:22:03,630 			Learning rate: weights:   1.000e-03    
2023-03-30 09:22:03,630 			Last test performance: 90.37%
2023-03-30 09:22:03,630 ----------------
2023-03-30 09:22:08,201   72  =>  82   		Training 486 pattern with 92.50% 	Forward time: 	 4.44 sec
2023-03-30 09:22:08,201 			Loss:    1.536e-01    			Backward time: 	 0.13 sec 
2023-03-30 09:22:08,202 ADAM: Layer 0 -> dw_min:9.9974e-01  dw_max:1.0003e+00 lr:1.0000e-03
2023-03-30 09:22:08,202 ADAM: Layer 1 -> dw_min:9.9959e-01  dw_max:1.0004e+00 lr:1.0000e-03
2023-03-30 09:22:08,202 ADAM: Layer 2 -> dw_min:9.9932e-01  dw_max:1.0009e+00 lr:1.0000e-03
2023-03-30 09:22:08,202 ADAM: Layer 3 -> dw_min:9.9970e-01  dw_max:1.0004e+00 lr:1.0000e-03
2023-03-30 09:22:08,303 			Learning rate: weights:   1.000e-03    
2023-03-30 09:22:08,303 			Last test performance: 90.37%
2023-03-30 09:22:08,303 ----------------
2023-03-30 09:22:12,874   72  =>  83   		Training 486 pattern with 89.17% 	Forward time: 	 4.44 sec
2023-03-30 09:22:12,874 			Loss:    2.076e-01    			Backward time: 	 0.13 sec 
2023-03-30 09:22:12,875 ADAM: Layer 0 -> dw_min:9.9974e-01  dw_max:1.0003e+00 lr:1.0000e-03
2023-03-30 09:22:12,875 ADAM: Layer 1 -> dw_min:9.9959e-01  dw_max:1.0004e+00 lr:1.0000e-03
2023-03-30 09:22:12,875 ADAM: Layer 2 -> dw_min:9.9925e-01  dw_max:1.0008e+00 lr:1.0000e-03
2023-03-30 09:22:12,875 ADAM: Layer 3 -> dw_min:9.9953e-01  dw_max:1.0004e+00 lr:1.0000e-03
2023-03-30 09:22:12,928 			Learning rate: weights:   1.000e-03    
2023-03-30 09:22:12,928 			Last test performance: 90.37%
2023-03-30 09:22:12,928 ----------------
2023-03-30 09:22:17,499   72  =>  84   		Training 486 pattern with 92.08% 	Forward time: 	 4.44 sec
2023-03-30 09:22:17,499 			Loss:    2.047e-01    			Backward time: 	 0.13 sec 
2023-03-30 09:22:17,499 ADAM: Layer 0 -> dw_min:9.9968e-01  dw_max:1.0002e+00 lr:1.0000e-03
2023-03-30 09:22:17,499 ADAM: Layer 1 -> dw_min:9.9960e-01  dw_max:1.0004e+00 lr:1.0000e-03
2023-03-30 09:22:17,499 ADAM: Layer 2 -> dw_min:9.9921e-01  dw_max:1.0012e+00 lr:1.0000e-03
2023-03-30 09:22:17,499 ADAM: Layer 3 -> dw_min:9.9958e-01  dw_max:1.0004e+00 lr:1.0000e-03
2023-03-30 09:22:17,519 			Learning rate: weights:   1.000e-03    
2023-03-30 09:22:17,519 			Last test performance: 90.37%
2023-03-30 09:22:17,519 ----------------
2023-03-30 09:22:22,089   72  =>  85   		Training 486 pattern with 92.50% 	Forward time: 	 4.44 sec
2023-03-30 09:22:22,089 			Loss:    1.875e-01    			Backward time: 	 0.13 sec 
2023-03-30 09:22:22,089 ADAM: Layer 0 -> dw_min:9.9977e-01  dw_max:1.0003e+00 lr:1.0000e-03
2023-03-30 09:22:22,089 ADAM: Layer 1 -> dw_min:9.9958e-01  dw_max:1.0004e+00 lr:1.0000e-03
2023-03-30 09:22:22,089 ADAM: Layer 2 -> dw_min:9.9935e-01  dw_max:1.0011e+00 lr:1.0000e-03
2023-03-30 09:22:22,089 ADAM: Layer 3 -> dw_min:9.9961e-01  dw_max:1.0005e+00 lr:1.0000e-03
2023-03-30 09:22:22,176 			Learning rate: weights:   1.000e-03    
2023-03-30 09:22:22,176 			Last test performance: 90.37%
2023-03-30 09:22:22,176 ----------------
2023-03-30 09:22:26,747   72  =>  86   		Training 486 pattern with 91.67% 	Forward time: 	 4.44 sec
2023-03-30 09:22:26,747 			Loss:    1.774e-01    			Backward time: 	 0.13 sec 
2023-03-30 09:22:26,747 ADAM: Layer 0 -> dw_min:9.9977e-01  dw_max:1.0004e+00 lr:1.0000e-03
2023-03-30 09:22:26,748 ADAM: Layer 1 -> dw_min:9.9945e-01  dw_max:1.0004e+00 lr:1.0000e-03
2023-03-30 09:22:26,748 ADAM: Layer 2 -> dw_min:9.9938e-01  dw_max:1.0009e+00 lr:1.0000e-03
2023-03-30 09:22:26,748 ADAM: Layer 3 -> dw_min:9.9966e-01  dw_max:1.0005e+00 lr:1.0000e-03
2023-03-30 09:22:26,766 			Learning rate: weights:   1.000e-03    
2023-03-30 09:22:26,766 			Last test performance: 90.37%
2023-03-30 09:22:26,766 ----------------
2023-03-30 09:22:31,337   72  =>  87   		Training 486 pattern with 92.08% 	Forward time: 	 4.44 sec
2023-03-30 09:22:31,337 			Loss:    1.817e-01    			Backward time: 	 0.13 sec 
2023-03-30 09:22:31,338 ADAM: Layer 0 -> dw_min:9.9978e-01  dw_max:1.0003e+00 lr:1.0000e-03
2023-03-30 09:22:31,338 ADAM: Layer 1 -> dw_min:9.9949e-01  dw_max:1.0004e+00 lr:1.0000e-03
2023-03-30 09:22:31,338 ADAM: Layer 2 -> dw_min:9.9940e-01  dw_max:1.0008e+00 lr:1.0000e-03
2023-03-30 09:22:31,338 ADAM: Layer 3 -> dw_min:9.9967e-01  dw_max:1.0004e+00 lr:1.0000e-03
2023-03-30 09:22:31,415 			Learning rate: weights:   1.000e-03    
2023-03-30 09:22:31,415 			Last test performance: 90.37%
2023-03-30 09:22:31,415 ----------------
2023-03-30 09:22:35,985   72  =>  88   		Training 486 pattern with 91.04% 	Forward time: 	 4.44 sec
2023-03-30 09:22:35,985 			Loss:    2.049e-01    			Backward time: 	 0.13 sec 
2023-03-30 09:22:35,985 ADAM: Layer 0 -> dw_min:9.9971e-01  dw_max:1.0004e+00 lr:1.0000e-03
2023-03-30 09:22:35,986 ADAM: Layer 1 -> dw_min:9.9946e-01  dw_max:1.0004e+00 lr:1.0000e-03
2023-03-30 09:22:35,986 ADAM: Layer 2 -> dw_min:9.9900e-01  dw_max:1.0009e+00 lr:1.0000e-03
2023-03-30 09:22:35,986 ADAM: Layer 3 -> dw_min:9.9967e-01  dw_max:1.0004e+00 lr:1.0000e-03
2023-03-30 09:22:36,064 			Learning rate: weights:   1.000e-03    
2023-03-30 09:22:36,064 			Last test performance: 90.37%
2023-03-30 09:22:36,064 ----------------
2023-03-30 09:22:40,637   72  =>  89   		Training 486 pattern with 90.62% 	Forward time: 	 4.44 sec
2023-03-30 09:22:40,637 			Loss:    2.069e-01    			Backward time: 	 0.13 sec 
2023-03-30 09:22:40,637 ADAM: Layer 0 -> dw_min:9.9974e-01  dw_max:1.0003e+00 lr:1.0000e-03
2023-03-30 09:22:40,637 ADAM: Layer 1 -> dw_min:9.9960e-01  dw_max:1.0004e+00 lr:1.0000e-03
2023-03-30 09:22:40,637 ADAM: Layer 2 -> dw_min:9.9910e-01  dw_max:1.0008e+00 lr:1.0000e-03
2023-03-30 09:22:40,637 ADAM: Layer 3 -> dw_min:9.9972e-01  dw_max:1.0006e+00 lr:1.0000e-03
2023-03-30 09:22:40,706 			Learning rate: weights:   1.000e-03    
2023-03-30 09:22:40,706 			Last test performance: 90.37%
2023-03-30 09:22:40,706 ----------------
2023-03-30 09:22:45,277   72  =>  90   		Training 486 pattern with 91.04% 	Forward time: 	 4.44 sec
2023-03-30 09:22:45,277 			Loss:    2.122e-01    			Backward time: 	 0.13 sec 
2023-03-30 09:22:45,278 ADAM: Layer 0 -> dw_min:9.9978e-01  dw_max:1.0003e+00 lr:1.0000e-03
2023-03-30 09:22:45,278 ADAM: Layer 1 -> dw_min:9.9955e-01  dw_max:1.0004e+00 lr:1.0000e-03
2023-03-30 09:22:45,278 ADAM: Layer 2 -> dw_min:9.9904e-01  dw_max:1.0009e+00 lr:1.0000e-03
2023-03-30 09:22:45,278 ADAM: Layer 3 -> dw_min:9.9970e-01  dw_max:1.0006e+00 lr:1.0000e-03
2023-03-30 09:22:45,297 			Learning rate: weights:   1.000e-03    
2023-03-30 09:22:45,297 			Last test performance: 90.37%
2023-03-30 09:22:45,297 ----------------
2023-03-30 09:22:49,867   72  =>  91   		Training 486 pattern with 93.54% 	Forward time: 	 4.44 sec
2023-03-30 09:22:49,867 			Loss:    1.537e-01    			Backward time: 	 0.13 sec 
2023-03-30 09:22:49,868 ADAM: Layer 0 -> dw_min:9.9977e-01  dw_max:1.0003e+00 lr:1.0000e-03
2023-03-30 09:22:49,868 ADAM: Layer 1 -> dw_min:9.9956e-01  dw_max:1.0004e+00 lr:1.0000e-03
2023-03-30 09:22:49,868 ADAM: Layer 2 -> dw_min:9.9881e-01  dw_max:1.0008e+00 lr:1.0000e-03
2023-03-30 09:22:49,868 ADAM: Layer 3 -> dw_min:9.9970e-01  dw_max:1.0008e+00 lr:1.0000e-03
2023-03-30 09:22:49,944 			Learning rate: weights:   1.000e-03    
2023-03-30 09:22:49,944 			Last test performance: 90.37%
2023-03-30 09:22:49,944 ----------------
2023-03-30 09:22:54,512   72  =>  92   		Training 486 pattern with 91.88% 	Forward time: 	 4.44 sec
2023-03-30 09:22:54,513 			Loss:    1.917e-01    			Backward time: 	 0.13 sec 
2023-03-30 09:22:54,513 ADAM: Layer 0 -> dw_min:9.9975e-01  dw_max:1.0003e+00 lr:1.0000e-03
2023-03-30 09:22:54,513 ADAM: Layer 1 -> dw_min:9.9955e-01  dw_max:1.0004e+00 lr:1.0000e-03
2023-03-30 09:22:54,513 ADAM: Layer 2 -> dw_min:9.9894e-01  dw_max:1.0007e+00 lr:1.0000e-03
2023-03-30 09:22:54,513 ADAM: Layer 3 -> dw_min:9.9972e-01  dw_max:1.0008e+00 lr:1.0000e-03
2023-03-30 09:22:54,601 			Learning rate: weights:   1.000e-03    
2023-03-30 09:22:54,601 			Last test performance: 90.37%
2023-03-30 09:22:54,601 ----------------
2023-03-30 09:22:59,175   72  =>  93   		Training 486 pattern with 92.71% 	Forward time: 	 4.44 sec
2023-03-30 09:22:59,175 			Loss:    1.758e-01    			Backward time: 	 0.13 sec 
2023-03-30 09:22:59,176 ADAM: Layer 0 -> dw_min:9.9974e-01  dw_max:1.0003e+00 lr:1.0000e-03
2023-03-30 09:22:59,176 ADAM: Layer 1 -> dw_min:9.9956e-01  dw_max:1.0004e+00 lr:1.0000e-03
2023-03-30 09:22:59,176 ADAM: Layer 2 -> dw_min:9.9904e-01  dw_max:1.0008e+00 lr:1.0000e-03
2023-03-30 09:22:59,176 ADAM: Layer 3 -> dw_min:9.9972e-01  dw_max:1.0007e+00 lr:1.0000e-03
2023-03-30 09:22:59,255 			Learning rate: weights:   1.000e-03    
2023-03-30 09:22:59,255 			Last test performance: 90.37%
2023-03-30 09:22:59,255 ----------------
2023-03-30 09:23:03,827   72  =>  94   		Training 486 pattern with 92.08% 	Forward time: 	 4.44 sec
2023-03-30 09:23:03,827 			Loss:    1.727e-01    			Backward time: 	 0.13 sec 
2023-03-30 09:23:03,827 ADAM: Layer 0 -> dw_min:9.9961e-01  dw_max:1.0003e+00 lr:1.0000e-03
2023-03-30 09:23:03,827 ADAM: Layer 1 -> dw_min:9.9957e-01  dw_max:1.0004e+00 lr:1.0000e-03
2023-03-30 09:23:03,827 ADAM: Layer 2 -> dw_min:9.9914e-01  dw_max:1.0008e+00 lr:1.0000e-03
2023-03-30 09:23:03,828 ADAM: Layer 3 -> dw_min:9.9967e-01  dw_max:1.0007e+00 lr:1.0000e-03
2023-03-30 09:23:04,001 			Learning rate: weights:   1.000e-03    
2023-03-30 09:23:04,001 			Last test performance: 90.37%
2023-03-30 09:23:04,001 ----------------
2023-03-30 09:23:08,573   72  =>  95   		Training 486 pattern with 91.25% 	Forward time: 	 4.44 sec
2023-03-30 09:23:08,573 			Loss:    1.826e-01    			Backward time: 	 0.13 sec 
2023-03-30 09:23:08,573 ADAM: Layer 0 -> dw_min:9.9961e-01  dw_max:1.0002e+00 lr:1.0000e-03
2023-03-30 09:23:08,574 ADAM: Layer 1 -> dw_min:9.9958e-01  dw_max:1.0004e+00 lr:1.0000e-03
2023-03-30 09:23:08,574 ADAM: Layer 2 -> dw_min:9.9891e-01  dw_max:1.0009e+00 lr:1.0000e-03
2023-03-30 09:23:08,574 ADAM: Layer 3 -> dw_min:9.9967e-01  dw_max:1.0006e+00 lr:1.0000e-03
2023-03-30 09:23:08,651 			Learning rate: weights:   1.000e-03    
2023-03-30 09:23:08,651 			Last test performance: 90.37%
2023-03-30 09:23:08,651 ----------------
2023-03-30 09:23:13,223   72  =>  96   		Training 486 pattern with 92.50% 	Forward time: 	 4.44 sec
2023-03-30 09:23:13,223 			Loss:    1.688e-01    			Backward time: 	 0.13 sec 
2023-03-30 09:23:13,223 ADAM: Layer 0 -> dw_min:9.9962e-01  dw_max:1.0003e+00 lr:1.0000e-03
2023-03-30 09:23:13,224 ADAM: Layer 1 -> dw_min:9.9958e-01  dw_max:1.0005e+00 lr:1.0000e-03
2023-03-30 09:23:13,224 ADAM: Layer 2 -> dw_min:9.9902e-01  dw_max:1.0008e+00 lr:1.0000e-03
2023-03-30 09:23:13,224 ADAM: Layer 3 -> dw_min:9.9965e-01  dw_max:1.0006e+00 lr:1.0000e-03
2023-03-30 09:23:13,301 			Learning rate: weights:   1.000e-03    
2023-03-30 09:23:13,301 			Last test performance: 90.37%
2023-03-30 09:23:13,301 ----------------
2023-03-30 09:23:17,871   72  =>  97   		Training 486 pattern with 91.88% 	Forward time: 	 4.44 sec
2023-03-30 09:23:17,872 			Loss:    2.210e-01    			Backward time: 	 0.13 sec 
2023-03-30 09:23:17,872 ADAM: Layer 0 -> dw_min:9.9961e-01  dw_max:1.0003e+00 lr:1.0000e-03
2023-03-30 09:23:17,872 ADAM: Layer 1 -> dw_min:9.9952e-01  dw_max:1.0004e+00 lr:1.0000e-03
2023-03-30 09:23:17,872 ADAM: Layer 2 -> dw_min:9.9911e-01  dw_max:1.0009e+00 lr:1.0000e-03
2023-03-30 09:23:17,872 ADAM: Layer 3 -> dw_min:9.9965e-01  dw_max:1.0005e+00 lr:1.0000e-03
2023-03-30 09:23:18,042 			Learning rate: weights:   1.000e-03    
2023-03-30 09:23:18,043 			Last test performance: 90.37%
2023-03-30 09:23:18,043 ----------------
2023-03-30 09:23:22,614   72  =>  98   		Training 486 pattern with 92.29% 	Forward time: 	 4.44 sec
2023-03-30 09:23:22,614 			Loss:    1.956e-01    			Backward time: 	 0.13 sec 
2023-03-30 09:23:22,614 ADAM: Layer 0 -> dw_min:9.9964e-01  dw_max:1.0002e+00 lr:1.0000e-03
2023-03-30 09:23:22,614 ADAM: Layer 1 -> dw_min:9.9952e-01  dw_max:1.0004e+00 lr:1.0000e-03
2023-03-30 09:23:22,614 ADAM: Layer 2 -> dw_min:9.9918e-01  dw_max:1.0008e+00 lr:1.0000e-03
2023-03-30 09:23:22,614 ADAM: Layer 3 -> dw_min:9.9961e-01  dw_max:1.0004e+00 lr:1.0000e-03
2023-03-30 09:23:22,691 			Learning rate: weights:   1.000e-03    
2023-03-30 09:23:22,691 			Last test performance: 90.37%
2023-03-30 09:23:22,691 ----------------
2023-03-30 09:23:27,261   72  =>  99   		Training 486 pattern with 91.67% 	Forward time: 	 4.44 sec
2023-03-30 09:23:27,261 			Loss:    1.793e-01    			Backward time: 	 0.13 sec 
2023-03-30 09:23:27,261 ADAM: Layer 0 -> dw_min:9.9966e-01  dw_max:1.0003e+00 lr:1.0000e-03
2023-03-30 09:23:27,262 ADAM: Layer 1 -> dw_min:9.9953e-01  dw_max:1.0004e+00 lr:1.0000e-03
2023-03-30 09:23:27,262 ADAM: Layer 2 -> dw_min:9.9925e-01  dw_max:1.0007e+00 lr:1.0000e-03
2023-03-30 09:23:27,262 ADAM: Layer 3 -> dw_min:9.9964e-01  dw_max:1.0004e+00 lr:1.0000e-03
2023-03-30 09:23:27,337 			Learning rate: weights:   1.000e-03    
2023-03-30 09:23:27,337 			Last test performance: 90.37%
2023-03-30 09:23:27,337 ----------------
2023-03-30 09:23:31,907   72  => 100   		Training 486 pattern with 93.33% 	Forward time: 	 4.44 sec
2023-03-30 09:23:31,907 			Loss:    1.569e-01    			Backward time: 	 0.13 sec 
2023-03-30 09:23:31,907 ADAM: Layer 0 -> dw_min:9.9970e-01  dw_max:1.0003e+00 lr:1.0000e-03
2023-03-30 09:23:31,908 ADAM: Layer 1 -> dw_min:9.9964e-01  dw_max:1.0004e+00 lr:1.0000e-03
2023-03-30 09:23:31,908 ADAM: Layer 2 -> dw_min:9.9904e-01  dw_max:1.0009e+00 lr:1.0000e-03
2023-03-30 09:23:31,908 ADAM: Layer 3 -> dw_min:9.9952e-01  dw_max:1.0004e+00 lr:1.0000e-03
2023-03-30 09:23:31,983 			Learning rate: weights:   1.000e-03    
2023-03-30 09:23:31,983 			Last test performance: 90.37%
2023-03-30 09:23:31,983 ----------------
2023-03-30 09:23:36,553   72  => 101   		Training 486 pattern with 91.25% 	Forward time: 	 4.44 sec
2023-03-30 09:23:36,553 			Loss:    1.736e-01    			Backward time: 	 0.13 sec 
2023-03-30 09:23:36,554 ADAM: Layer 0 -> dw_min:9.9969e-01  dw_max:1.0004e+00 lr:1.0000e-03
2023-03-30 09:23:36,554 ADAM: Layer 1 -> dw_min:9.9957e-01  dw_max:1.0005e+00 lr:1.0000e-03
2023-03-30 09:23:36,554 ADAM: Layer 2 -> dw_min:9.9910e-01  dw_max:1.0008e+00 lr:1.0000e-03
2023-03-30 09:23:36,554 ADAM: Layer 3 -> dw_min:9.9958e-01  dw_max:1.0004e+00 lr:1.0000e-03
2023-03-30 09:23:36,633 			Learning rate: weights:   1.000e-03    
2023-03-30 09:23:36,633 			Last test performance: 90.37%
2023-03-30 09:23:36,633 ----------------
2023-03-30 09:23:41,206   72  => 102   		Training 486 pattern with 91.46% 	Forward time: 	 4.44 sec
2023-03-30 09:23:41,206 			Loss:    1.977e-01    			Backward time: 	 0.13 sec 
2023-03-30 09:23:41,206 ADAM: Layer 0 -> dw_min:9.9972e-01  dw_max:1.0003e+00 lr:1.0000e-03
2023-03-30 09:23:41,206 ADAM: Layer 1 -> dw_min:9.9955e-01  dw_max:1.0005e+00 lr:1.0000e-03
2023-03-30 09:23:41,206 ADAM: Layer 2 -> dw_min:9.9899e-01  dw_max:1.0006e+00 lr:1.0000e-03
2023-03-30 09:23:41,207 ADAM: Layer 3 -> dw_min:9.9967e-01  dw_max:1.0008e+00 lr:1.0000e-03
2023-03-30 09:23:41,258 			Learning rate: weights:   1.000e-03    
2023-03-30 09:23:41,258 			Last test performance: 90.37%
2023-03-30 09:23:41,258 ----------------
2023-03-30 09:23:45,829   72  => 103   		Training 486 pattern with 93.54% 	Forward time: 	 4.44 sec
2023-03-30 09:23:45,830 			Loss:    1.681e-01    			Backward time: 	 0.13 sec 
2023-03-30 09:23:45,830 ADAM: Layer 0 -> dw_min:9.9969e-01  dw_max:1.0003e+00 lr:1.0000e-03
2023-03-30 09:23:45,830 ADAM: Layer 1 -> dw_min:9.9954e-01  dw_max:1.0004e+00 lr:1.0000e-03
2023-03-30 09:23:45,830 ADAM: Layer 2 -> dw_min:9.9910e-01  dw_max:1.0008e+00 lr:1.0000e-03
2023-03-30 09:23:45,830 ADAM: Layer 3 -> dw_min:9.9968e-01  dw_max:1.0007e+00 lr:1.0000e-03
2023-03-30 09:23:45,869 			Learning rate: weights:   1.000e-03    
2023-03-30 09:23:45,869 			Last test performance: 90.37%
2023-03-30 09:23:45,869 ----------------
2023-03-30 09:23:50,440   72  => 104   		Training 486 pattern with 91.25% 	Forward time: 	 4.44 sec
2023-03-30 09:23:50,441 			Loss:    2.016e-01    			Backward time: 	 0.13 sec 
2023-03-30 09:23:50,441 ADAM: Layer 0 -> dw_min:9.9970e-01  dw_max:1.0003e+00 lr:1.0000e-03
2023-03-30 09:23:50,441 ADAM: Layer 1 -> dw_min:9.9950e-01  dw_max:1.0004e+00 lr:1.0000e-03
2023-03-30 09:23:50,441 ADAM: Layer 2 -> dw_min:9.9913e-01  dw_max:1.0007e+00 lr:1.0000e-03
2023-03-30 09:23:50,441 ADAM: Layer 3 -> dw_min:9.9965e-01  dw_max:1.0006e+00 lr:1.0000e-03
2023-03-30 09:23:50,518 			Learning rate: weights:   1.000e-03    
2023-03-30 09:23:50,518 			Last test performance: 90.37%
2023-03-30 09:23:50,518 ----------------
2023-03-30 09:23:55,089   72  => 105   		Training 486 pattern with 92.92% 	Forward time: 	 4.44 sec
2023-03-30 09:23:55,089 			Loss:    1.749e-01    			Backward time: 	 0.13 sec 
2023-03-30 09:23:55,089 ADAM: Layer 0 -> dw_min:9.9974e-01  dw_max:1.0003e+00 lr:1.0000e-03
2023-03-30 09:23:55,089 ADAM: Layer 1 -> dw_min:9.9957e-01  dw_max:1.0004e+00 lr:1.0000e-03
2023-03-30 09:23:55,089 ADAM: Layer 2 -> dw_min:9.9922e-01  dw_max:1.0007e+00 lr:1.0000e-03
2023-03-30 09:23:55,089 ADAM: Layer 3 -> dw_min:9.9965e-01  dw_max:1.0006e+00 lr:1.0000e-03
2023-03-30 09:23:55,166 			Learning rate: weights:   1.000e-03    
2023-03-30 09:23:55,166 			Last test performance: 90.37%
2023-03-30 09:23:55,166 ----------------
2023-03-30 09:23:59,740   72  => 106   		Training 486 pattern with 88.96% 	Forward time: 	 4.44 sec
2023-03-30 09:23:59,740 			Loss:    2.068e-01    			Backward time: 	 0.13 sec 
2023-03-30 09:23:59,741 ADAM: Layer 0 -> dw_min:9.9971e-01  dw_max:1.0003e+00 lr:1.0000e-03
2023-03-30 09:23:59,741 ADAM: Layer 1 -> dw_min:9.9958e-01  dw_max:1.0004e+00 lr:1.0000e-03
2023-03-30 09:23:59,741 ADAM: Layer 2 -> dw_min:9.9930e-01  dw_max:1.0006e+00 lr:1.0000e-03
2023-03-30 09:23:59,741 ADAM: Layer 3 -> dw_min:9.9970e-01  dw_max:1.0005e+00 lr:1.0000e-03
2023-03-30 09:23:59,810 			Learning rate: weights:   1.000e-03    
2023-03-30 09:23:59,811 			Last test performance: 90.37%
2023-03-30 09:23:59,811 ----------------
2023-03-30 09:24:04,383   72  => 107   		Training 486 pattern with 91.25% 	Forward time: 	 4.44 sec
2023-03-30 09:24:04,383 			Loss:    1.697e-01    			Backward time: 	 0.13 sec 
2023-03-30 09:24:04,384 ADAM: Layer 0 -> dw_min:9.9974e-01  dw_max:1.0003e+00 lr:1.0000e-03
2023-03-30 09:24:04,384 ADAM: Layer 1 -> dw_min:9.9961e-01  dw_max:1.0004e+00 lr:1.0000e-03
2023-03-30 09:24:04,384 ADAM: Layer 2 -> dw_min:9.9936e-01  dw_max:1.0008e+00 lr:1.0000e-03
2023-03-30 09:24:04,384 ADAM: Layer 3 -> dw_min:9.9962e-01  dw_max:1.0004e+00 lr:1.0000e-03
2023-03-30 09:24:04,466 			Learning rate: weights:   1.000e-03    
2023-03-30 09:24:04,466 			Last test performance: 90.37%
2023-03-30 09:24:04,466 ----------------
2023-03-30 09:24:09,038   72  => 108   		Training 486 pattern with 92.08% 	Forward time: 	 4.44 sec
2023-03-30 09:24:09,038 			Loss:    1.946e-01    			Backward time: 	 0.13 sec 
2023-03-30 09:24:09,039 ADAM: Layer 0 -> dw_min:9.9978e-01  dw_max:1.0003e+00 lr:1.0000e-03
2023-03-30 09:24:09,039 ADAM: Layer 1 -> dw_min:9.9960e-01  dw_max:1.0004e+00 lr:1.0000e-03
2023-03-30 09:24:09,039 ADAM: Layer 2 -> dw_min:9.9904e-01  dw_max:1.0011e+00 lr:1.0000e-03
2023-03-30 09:24:09,039 ADAM: Layer 3 -> dw_min:9.9963e-01  dw_max:1.0005e+00 lr:1.0000e-03
2023-03-30 09:24:09,118 			Learning rate: weights:   1.000e-03    
2023-03-30 09:24:09,118 			Last test performance: 90.37%
2023-03-30 09:24:09,118 ----------------
2023-03-30 09:24:13,688   72  => 109   		Training 486 pattern with 93.33% 	Forward time: 	 4.44 sec
2023-03-30 09:24:13,689 			Loss:    1.755e-01    			Backward time: 	 0.13 sec 
2023-03-30 09:24:13,689 ADAM: Layer 0 -> dw_min:9.9976e-01  dw_max:1.0003e+00 lr:1.0000e-03
2023-03-30 09:24:13,689 ADAM: Layer 1 -> dw_min:9.9943e-01  dw_max:1.0006e+00 lr:1.0000e-03
2023-03-30 09:24:13,689 ADAM: Layer 2 -> dw_min:9.9913e-01  dw_max:1.0010e+00 lr:1.0000e-03
2023-03-30 09:24:13,689 ADAM: Layer 3 -> dw_min:9.9962e-01  dw_max:1.0004e+00 lr:1.0000e-03
2023-03-30 09:24:13,710 			Learning rate: weights:   1.000e-03    
2023-03-30 09:24:13,710 			Last test performance: 90.37%
2023-03-30 09:24:13,710 ----------------
2023-03-30 09:24:18,282   72  => 110   		Training 486 pattern with 93.33% 	Forward time: 	 4.44 sec
2023-03-30 09:24:18,282 			Loss:    1.633e-01    			Backward time: 	 0.13 sec 
2023-03-30 09:24:18,282 ADAM: Layer 0 -> dw_min:9.9974e-01  dw_max:1.0003e+00 lr:1.0000e-03
2023-03-30 09:24:18,282 ADAM: Layer 1 -> dw_min:9.9950e-01  dw_max:1.0006e+00 lr:1.0000e-03
2023-03-30 09:24:18,282 ADAM: Layer 2 -> dw_min:9.9922e-01  dw_max:1.0009e+00 lr:1.0000e-03
2023-03-30 09:24:18,282 ADAM: Layer 3 -> dw_min:9.9960e-01  dw_max:1.0004e+00 lr:1.0000e-03
2023-03-30 09:24:18,302 			Learning rate: weights:   1.000e-03    
2023-03-30 09:24:18,302 			Last test performance: 90.37%
2023-03-30 09:24:18,302 ----------------
2023-03-30 09:24:22,873   72  => 111   		Training 486 pattern with 90.42% 	Forward time: 	 4.44 sec
2023-03-30 09:24:22,873 			Loss:    1.830e-01    			Backward time: 	 0.13 sec 
2023-03-30 09:24:22,874 ADAM: Layer 0 -> dw_min:9.9969e-01  dw_max:1.0002e+00 lr:1.0000e-03
2023-03-30 09:24:22,874 ADAM: Layer 1 -> dw_min:9.9950e-01  dw_max:1.0005e+00 lr:1.0000e-03
2023-03-30 09:24:22,874 ADAM: Layer 2 -> dw_min:9.9922e-01  dw_max:1.0010e+00 lr:1.0000e-03
2023-03-30 09:24:22,874 ADAM: Layer 3 -> dw_min:9.9952e-01  dw_max:1.0004e+00 lr:1.0000e-03
2023-03-30 09:24:22,953 			Learning rate: weights:   1.000e-03    
2023-03-30 09:24:22,953 			Last test performance: 90.37%
2023-03-30 09:24:22,953 ----------------
2023-03-30 09:24:27,524   72  => 112   		Training 486 pattern with 91.46% 	Forward time: 	 4.44 sec
2023-03-30 09:24:27,524 			Loss:    1.970e-01    			Backward time: 	 0.13 sec 
2023-03-30 09:24:27,525 ADAM: Layer 0 -> dw_min:9.9976e-01  dw_max:1.0002e+00 lr:1.0000e-03
2023-03-30 09:24:27,525 ADAM: Layer 1 -> dw_min:9.9956e-01  dw_max:1.0005e+00 lr:1.0000e-03
2023-03-30 09:24:27,525 ADAM: Layer 2 -> dw_min:9.9905e-01  dw_max:1.0012e+00 lr:1.0000e-03
2023-03-30 09:24:27,525 ADAM: Layer 3 -> dw_min:9.9945e-01  dw_max:1.0006e+00 lr:1.0000e-03
2023-03-30 09:24:27,602 			Learning rate: weights:   1.000e-03    
2023-03-30 09:24:27,602 			Last test performance: 90.37%
2023-03-30 09:24:27,602 ----------------
2023-03-30 09:24:32,173   72  => 113   		Training 486 pattern with 89.79% 	Forward time: 	 4.44 sec
2023-03-30 09:24:32,173 			Loss:    2.062e-01    			Backward time: 	 0.13 sec 
2023-03-30 09:24:32,173 ADAM: Layer 0 -> dw_min:9.9971e-01  dw_max:1.0003e+00 lr:1.0000e-03
2023-03-30 09:24:32,173 ADAM: Layer 1 -> dw_min:9.9957e-01  dw_max:1.0005e+00 lr:1.0000e-03
2023-03-30 09:24:32,173 ADAM: Layer 2 -> dw_min:9.9910e-01  dw_max:1.0011e+00 lr:1.0000e-03
2023-03-30 09:24:32,173 ADAM: Layer 3 -> dw_min:9.9950e-01  dw_max:1.0005e+00 lr:1.0000e-03
2023-03-30 09:24:32,244 			Learning rate: weights:   1.000e-03    
2023-03-30 09:24:32,244 			Last test performance: 90.37%
2023-03-30 09:24:32,244 ----------------
2023-03-30 09:24:36,815   72  => 114   		Training 486 pattern with 90.21% 	Forward time: 	 4.44 sec
2023-03-30 09:24:36,815 			Loss:    2.263e-01    			Backward time: 	 0.13 sec 
2023-03-30 09:24:36,815 ADAM: Layer 0 -> dw_min:9.9967e-01  dw_max:1.0002e+00 lr:1.0000e-03
2023-03-30 09:24:36,815 ADAM: Layer 1 -> dw_min:9.9955e-01  dw_max:1.0005e+00 lr:1.0000e-03
2023-03-30 09:24:36,816 ADAM: Layer 2 -> dw_min:9.9918e-01  dw_max:1.0010e+00 lr:1.0000e-03
2023-03-30 09:24:36,816 ADAM: Layer 3 -> dw_min:9.9955e-01  dw_max:1.0005e+00 lr:1.0000e-03
2023-03-30 09:24:36,895 			Learning rate: weights:   1.000e-03    
2023-03-30 09:24:36,895 			Last test performance: 90.37%
2023-03-30 09:24:36,895 ----------------
2023-03-30 09:24:41,468   72  => 115   		Training 486 pattern with 93.54% 	Forward time: 	 4.44 sec
2023-03-30 09:24:41,468 			Loss:    1.508e-01    			Backward time: 	 0.13 sec 
2023-03-30 09:24:41,469 ADAM: Layer 0 -> dw_min:9.9970e-01  dw_max:1.0003e+00 lr:1.0000e-03
2023-03-30 09:24:41,469 ADAM: Layer 1 -> dw_min:9.9958e-01  dw_max:1.0005e+00 lr:1.0000e-03
2023-03-30 09:24:41,469 ADAM: Layer 2 -> dw_min:9.9922e-01  dw_max:1.0009e+00 lr:1.0000e-03
2023-03-30 09:24:41,469 ADAM: Layer 3 -> dw_min:9.9958e-01  dw_max:1.0004e+00 lr:1.0000e-03
2023-03-30 09:24:41,566 			Learning rate: weights:   1.000e-03    
2023-03-30 09:24:41,567 			Last test performance: 90.37%
2023-03-30 09:24:41,567 ----------------
2023-03-30 09:24:46,137   72  => 116   		Training 486 pattern with 90.83% 	Forward time: 	 4.44 sec
2023-03-30 09:24:46,138 			Loss:    1.876e-01    			Backward time: 	 0.13 sec 
2023-03-30 09:24:46,138 ADAM: Layer 0 -> dw_min:9.9974e-01  dw_max:1.0003e+00 lr:1.0000e-03
2023-03-30 09:24:46,138 ADAM: Layer 1 -> dw_min:9.9952e-01  dw_max:1.0004e+00 lr:1.0000e-03
2023-03-30 09:24:46,138 ADAM: Layer 2 -> dw_min:9.9902e-01  dw_max:1.0009e+00 lr:1.0000e-03
2023-03-30 09:24:46,138 ADAM: Layer 3 -> dw_min:9.9961e-01  dw_max:1.0004e+00 lr:1.0000e-03
2023-03-30 09:24:46,186 			Learning rate: weights:   1.000e-03    
2023-03-30 09:24:46,186 			Last test performance: 90.37%
2023-03-30 09:24:46,186 ----------------
2023-03-30 09:24:50,756   72  => 117   		Training 486 pattern with 91.67% 	Forward time: 	 4.44 sec
2023-03-30 09:24:50,756 			Loss:    1.954e-01    			Backward time: 	 0.13 sec 
2023-03-30 09:24:50,756 ADAM: Layer 0 -> dw_min:9.9966e-01  dw_max:1.0002e+00 lr:1.0000e-03
2023-03-30 09:24:50,756 ADAM: Layer 1 -> dw_min:9.9951e-01  dw_max:1.0005e+00 lr:1.0000e-03
2023-03-30 09:24:50,757 ADAM: Layer 2 -> dw_min:9.9914e-01  dw_max:1.0008e+00 lr:1.0000e-03
2023-03-30 09:24:50,757 ADAM: Layer 3 -> dw_min:9.9954e-01  dw_max:1.0006e+00 lr:1.0000e-03
2023-03-30 09:24:50,777 			Learning rate: weights:   1.000e-03    
2023-03-30 09:24:50,777 			Last test performance: 90.37%
2023-03-30 09:24:50,777 ----------------
2023-03-30 09:24:55,347   72  => 118   		Training 486 pattern with 94.17% 	Forward time: 	 4.44 sec
2023-03-30 09:24:55,347 			Loss:    1.657e-01    			Backward time: 	 0.13 sec 
2023-03-30 09:24:55,348 ADAM: Layer 0 -> dw_min:9.9970e-01  dw_max:1.0003e+00 lr:1.0000e-03
2023-03-30 09:24:55,348 ADAM: Layer 1 -> dw_min:9.9955e-01  dw_max:1.0004e+00 lr:1.0000e-03
2023-03-30 09:24:55,348 ADAM: Layer 2 -> dw_min:9.9896e-01  dw_max:1.0010e+00 lr:1.0000e-03
2023-03-30 09:24:55,348 ADAM: Layer 3 -> dw_min:9.9955e-01  dw_max:1.0005e+00 lr:1.0000e-03
2023-03-30 09:24:55,437 			Learning rate: weights:   1.000e-03    
2023-03-30 09:24:55,438 			Last test performance: 90.37%
2023-03-30 09:24:55,438 ----------------
2023-03-30 09:25:00,011   72  => 119   		Training 486 pattern with 94.17% 	Forward time: 	 4.44 sec
2023-03-30 09:25:00,011 			Loss:    1.535e-01    			Backward time: 	 0.13 sec 
2023-03-30 09:25:00,011 ADAM: Layer 0 -> dw_min:9.9976e-01  dw_max:1.0002e+00 lr:1.0000e-03
2023-03-30 09:25:00,012 ADAM: Layer 1 -> dw_min:9.9957e-01  dw_max:1.0004e+00 lr:1.0000e-03
2023-03-30 09:25:00,012 ADAM: Layer 2 -> dw_min:9.9905e-01  dw_max:1.0009e+00 lr:1.0000e-03
2023-03-30 09:25:00,012 ADAM: Layer 3 -> dw_min:9.9959e-01  dw_max:1.0005e+00 lr:1.0000e-03
2023-03-30 09:25:00,088 			Learning rate: weights:   1.000e-03    
2023-03-30 09:25:00,088 			Last test performance: 90.37%
2023-03-30 09:25:00,088 ----------------
2023-03-30 09:25:04,660   72  => 120   		Training 486 pattern with 92.29% 	Forward time: 	 4.44 sec
2023-03-30 09:25:04,660 			Loss:    1.566e-01    			Backward time: 	 0.13 sec 
2023-03-30 09:25:04,660 ADAM: Layer 0 -> dw_min:9.9973e-01  dw_max:1.0003e+00 lr:1.0000e-03
2023-03-30 09:25:04,660 ADAM: Layer 1 -> dw_min:9.9958e-01  dw_max:1.0004e+00 lr:1.0000e-03
2023-03-30 09:25:04,661 ADAM: Layer 2 -> dw_min:9.9906e-01  dw_max:1.0008e+00 lr:1.0000e-03
2023-03-30 09:25:04,661 ADAM: Layer 3 -> dw_min:9.9962e-01  dw_max:1.0004e+00 lr:1.0000e-03
2023-03-30 09:25:04,681 			Learning rate: weights:   1.000e-03    
2023-03-30 09:25:04,681 			Last test performance: 90.37%
2023-03-30 09:25:04,681 ----------------
2023-03-30 09:25:09,253   72  => 121   		Training 486 pattern with 92.08% 	Forward time: 	 4.44 sec
2023-03-30 09:25:09,254 			Loss:    2.020e-01    			Backward time: 	 0.13 sec 
2023-03-30 09:25:09,254 ADAM: Layer 0 -> dw_min:9.9971e-01  dw_max:1.0003e+00 lr:1.0000e-03
2023-03-30 09:25:09,254 ADAM: Layer 1 -> dw_min:9.9963e-01  dw_max:1.0004e+00 lr:1.0000e-03
2023-03-30 09:25:09,254 ADAM: Layer 2 -> dw_min:9.9918e-01  dw_max:1.0007e+00 lr:1.0000e-03
2023-03-30 09:25:09,254 ADAM: Layer 3 -> dw_min:9.9966e-01  dw_max:1.0004e+00 lr:1.0000e-03
2023-03-30 09:25:09,276 			Learning rate: weights:   1.000e-03    
2023-03-30 09:25:09,276 			Last test performance: 90.37%
2023-03-30 09:25:09,276 ----------------
2023-03-30 09:25:13,846   72  => 122   		Training 486 pattern with 92.29% 	Forward time: 	 4.44 sec
2023-03-30 09:25:13,846 			Loss:    1.928e-01    			Backward time: 	 0.13 sec 
2023-03-30 09:25:13,847 ADAM: Layer 0 -> dw_min:9.9974e-01  dw_max:1.0002e+00 lr:1.0000e-03
2023-03-30 09:25:13,847 ADAM: Layer 1 -> dw_min:9.9960e-01  dw_max:1.0004e+00 lr:1.0000e-03
2023-03-30 09:25:13,847 ADAM: Layer 2 -> dw_min:9.9926e-01  dw_max:1.0007e+00 lr:1.0000e-03
2023-03-30 09:25:13,847 ADAM: Layer 3 -> dw_min:9.9965e-01  dw_max:1.0003e+00 lr:1.0000e-03
2023-03-30 09:25:13,925 			Learning rate: weights:   1.000e-03    
2023-03-30 09:25:13,925 			Last test performance: 90.37%
2023-03-30 09:25:13,925 ----------------
2023-03-30 09:25:18,497   72  => 123   		Training 486 pattern with 90.42% 	Forward time: 	 4.44 sec
2023-03-30 09:25:18,497 			Loss:    2.130e-01    			Backward time: 	 0.13 sec 
2023-03-30 09:25:18,497 ADAM: Layer 0 -> dw_min:9.9970e-01  dw_max:1.0003e+00 lr:1.0000e-03
2023-03-30 09:25:18,497 ADAM: Layer 1 -> dw_min:9.9965e-01  dw_max:1.0004e+00 lr:1.0000e-03
2023-03-30 09:25:18,497 ADAM: Layer 2 -> dw_min:9.9931e-01  dw_max:1.0006e+00 lr:1.0000e-03
2023-03-30 09:25:18,498 ADAM: Layer 3 -> dw_min:9.9968e-01  dw_max:1.0005e+00 lr:1.0000e-03
2023-03-30 09:25:18,595 			Learning rate: weights:   1.000e-03    
2023-03-30 09:25:18,595 			Last test performance: 90.37%
2023-03-30 09:25:18,595 ----------------
2023-03-30 09:25:23,166   72  => 124   		Training 486 pattern with 92.50% 	Forward time: 	 4.44 sec
2023-03-30 09:25:23,166 			Loss:    1.775e-01    			Backward time: 	 0.13 sec 
2023-03-30 09:25:23,167 ADAM: Layer 0 -> dw_min:9.9970e-01  dw_max:1.0003e+00 lr:1.0000e-03
2023-03-30 09:25:23,167 ADAM: Layer 1 -> dw_min:9.9960e-01  dw_max:1.0004e+00 lr:1.0000e-03
2023-03-30 09:25:23,167 ADAM: Layer 2 -> dw_min:9.9916e-01  dw_max:1.0009e+00 lr:1.0000e-03
2023-03-30 09:25:23,167 ADAM: Layer 3 -> dw_min:9.9971e-01  dw_max:1.0005e+00 lr:1.0000e-03
2023-03-30 09:25:23,187 
2023-03-30 09:25:23,187 Testing:
2023-03-30 09:25:23,407 		24 of 10000 with 95.83% 	 Time used:  0.22 sec
2023-03-30 09:25:23,626 		48 of 10000 with 87.50% 	 Time used:  0.22 sec
2023-03-30 09:25:23,846 		72 of 10000 with 86.11% 	 Time used:  0.22 sec
2023-03-30 09:25:24,066 		96 of 10000 with 89.58% 	 Time used:  0.22 sec
2023-03-30 09:25:24,285 		120 of 10000 with 90.83% 	 Time used:  0.22 sec
2023-03-30 09:25:24,505 		144 of 10000 with 92.36% 	 Time used:  0.22 sec
2023-03-30 09:25:24,724 		168 of 10000 with 91.67% 	 Time used:  0.22 sec
2023-03-30 09:25:24,944 		192 of 10000 with 92.19% 	 Time used:  0.22 sec
2023-03-30 09:25:25,163 		216 of 10000 with 93.06% 	 Time used:  0.22 sec
2023-03-30 09:25:25,383 		240 of 10000 with 93.33% 	 Time used:  0.22 sec
2023-03-30 09:25:25,603 		264 of 10000 with 92.80% 	 Time used:  0.22 sec
2023-03-30 09:25:25,822 		288 of 10000 with 92.71% 	 Time used:  0.22 sec
2023-03-30 09:25:26,042 		312 of 10000 with 93.27% 	 Time used:  0.22 sec
2023-03-30 09:25:26,261 		336 of 10000 with 93.15% 	 Time used:  0.22 sec
2023-03-30 09:25:26,481 		360 of 10000 with 93.61% 	 Time used:  0.22 sec
2023-03-30 09:25:26,701 		384 of 10000 with 92.97% 	 Time used:  0.22 sec
2023-03-30 09:25:26,920 		408 of 10000 with 92.40% 	 Time used:  0.22 sec
2023-03-30 09:25:27,140 		432 of 10000 with 92.59% 	 Time used:  0.22 sec
2023-03-30 09:25:27,359 		456 of 10000 with 92.11% 	 Time used:  0.22 sec
2023-03-30 09:25:27,579 		480 of 10000 with 91.67% 	 Time used:  0.22 sec
2023-03-30 09:25:27,798 		504 of 10000 with 91.87% 	 Time used:  0.22 sec
2023-03-30 09:25:28,018 		528 of 10000 with 92.23% 	 Time used:  0.22 sec
2023-03-30 09:25:28,238 		552 of 10000 with 92.39% 	 Time used:  0.22 sec
2023-03-30 09:25:28,457 		576 of 10000 with 92.01% 	 Time used:  0.22 sec
2023-03-30 09:25:28,677 		600 of 10000 with 92.17% 	 Time used:  0.22 sec
2023-03-30 09:25:28,896 		624 of 10000 with 92.15% 	 Time used:  0.22 sec
2023-03-30 09:25:29,116 		648 of 10000 with 92.13% 	 Time used:  0.22 sec
2023-03-30 09:25:29,335 		672 of 10000 with 91.96% 	 Time used:  0.22 sec
2023-03-30 09:25:29,555 		696 of 10000 with 91.95% 	 Time used:  0.22 sec
2023-03-30 09:25:29,775 		720 of 10000 with 92.08% 	 Time used:  0.22 sec
2023-03-30 09:25:29,994 		744 of 10000 with 91.94% 	 Time used:  0.22 sec
2023-03-30 09:25:30,214 		768 of 10000 with 91.67% 	 Time used:  0.22 sec
2023-03-30 09:25:30,433 		792 of 10000 with 91.79% 	 Time used:  0.22 sec
2023-03-30 09:25:30,653 		816 of 10000 with 92.03% 	 Time used:  0.22 sec
2023-03-30 09:25:30,872 		840 of 10000 with 92.14% 	 Time used:  0.22 sec
2023-03-30 09:25:31,092 		864 of 10000 with 92.36% 	 Time used:  0.22 sec
2023-03-30 09:25:31,311 		888 of 10000 with 92.45% 	 Time used:  0.22 sec
2023-03-30 09:25:31,531 		912 of 10000 with 92.32% 	 Time used:  0.22 sec
2023-03-30 09:25:31,750 		936 of 10000 with 92.41% 	 Time used:  0.22 sec
2023-03-30 09:25:31,970 		960 of 10000 with 92.19% 	 Time used:  0.22 sec
2023-03-30 09:25:32,189 		984 of 10000 with 91.97% 	 Time used:  0.22 sec
2023-03-30 09:25:32,409 		1008 of 10000 with 91.87% 	 Time used:  0.22 sec
2023-03-30 09:25:32,628 		1032 of 10000 with 91.96% 	 Time used:  0.22 sec
2023-03-30 09:25:32,848 		1056 of 10000 with 91.86% 	 Time used:  0.22 sec
2023-03-30 09:25:33,067 		1080 of 10000 with 91.76% 	 Time used:  0.22 sec
2023-03-30 09:25:33,287 		1104 of 10000 with 91.85% 	 Time used:  0.22 sec
2023-03-30 09:25:33,506 		1128 of 10000 with 91.84% 	 Time used:  0.22 sec
2023-03-30 09:25:33,726 		1152 of 10000 with 91.84% 	 Time used:  0.22 sec
2023-03-30 09:25:33,945 		1176 of 10000 with 91.67% 	 Time used:  0.22 sec
2023-03-30 09:25:34,165 		1200 of 10000 with 91.50% 	 Time used:  0.22 sec
2023-03-30 09:25:34,384 		1224 of 10000 with 91.50% 	 Time used:  0.22 sec
2023-03-30 09:25:34,604 		1248 of 10000 with 91.51% 	 Time used:  0.22 sec
2023-03-30 09:25:34,823 		1272 of 10000 with 91.43% 	 Time used:  0.22 sec
2023-03-30 09:25:35,043 		1296 of 10000 with 91.44% 	 Time used:  0.22 sec
2023-03-30 09:25:35,263 		1320 of 10000 with 91.29% 	 Time used:  0.22 sec
2023-03-30 09:25:35,482 		1344 of 10000 with 91.22% 	 Time used:  0.22 sec
2023-03-30 09:25:35,702 		1368 of 10000 with 91.15% 	 Time used:  0.22 sec
2023-03-30 09:25:35,921 		1392 of 10000 with 91.24% 	 Time used:  0.22 sec
2023-03-30 09:25:36,141 		1416 of 10000 with 91.24% 	 Time used:  0.22 sec
2023-03-30 09:25:36,361 		1440 of 10000 with 91.18% 	 Time used:  0.22 sec
2023-03-30 09:25:36,580 		1464 of 10000 with 91.26% 	 Time used:  0.22 sec
2023-03-30 09:25:36,800 		1488 of 10000 with 91.33% 	 Time used:  0.22 sec
2023-03-30 09:25:37,019 		1512 of 10000 with 91.27% 	 Time used:  0.22 sec
2023-03-30 09:25:37,239 		1536 of 10000 with 91.21% 	 Time used:  0.22 sec
2023-03-30 09:25:37,458 		1560 of 10000 with 91.28% 	 Time used:  0.22 sec
2023-03-30 09:25:37,678 		1584 of 10000 with 91.35% 	 Time used:  0.22 sec
2023-03-30 09:25:37,898 		1608 of 10000 with 91.36% 	 Time used:  0.22 sec
2023-03-30 09:25:38,117 		1632 of 10000 with 91.30% 	 Time used:  0.22 sec
2023-03-30 09:25:38,337 		1656 of 10000 with 91.12% 	 Time used:  0.22 sec
2023-03-30 09:25:38,556 		1680 of 10000 with 91.19% 	 Time used:  0.22 sec
2023-03-30 09:25:38,776 		1704 of 10000 with 91.14% 	 Time used:  0.22 sec
2023-03-30 09:25:38,995 		1728 of 10000 with 91.15% 	 Time used:  0.22 sec
2023-03-30 09:25:39,215 		1752 of 10000 with 91.04% 	 Time used:  0.22 sec
2023-03-30 09:25:39,434 		1776 of 10000 with 91.16% 	 Time used:  0.22 sec
2023-03-30 09:25:39,654 		1800 of 10000 with 91.22% 	 Time used:  0.22 sec
2023-03-30 09:25:39,874 		1824 of 10000 with 91.23% 	 Time used:  0.22 sec
2023-03-30 09:25:40,093 		1848 of 10000 with 91.23% 	 Time used:  0.22 sec
2023-03-30 09:25:40,313 		1872 of 10000 with 91.19% 	 Time used:  0.22 sec
2023-03-30 09:25:40,532 		1896 of 10000 with 91.24% 	 Time used:  0.22 sec
2023-03-30 09:25:40,753 		1920 of 10000 with 91.30% 	 Time used:  0.22 sec
2023-03-30 09:25:40,973 		1944 of 10000 with 91.20% 	 Time used:  0.22 sec
2023-03-30 09:25:41,192 		1968 of 10000 with 91.26% 	 Time used:  0.22 sec
2023-03-30 09:25:41,412 		1992 of 10000 with 91.21% 	 Time used:  0.22 sec
2023-03-30 09:25:41,632 		2016 of 10000 with 91.27% 	 Time used:  0.22 sec
2023-03-30 09:25:41,851 		2040 of 10000 with 91.23% 	 Time used:  0.22 sec
2023-03-30 09:25:42,071 		2064 of 10000 with 91.23% 	 Time used:  0.22 sec
2023-03-30 09:25:42,290 		2088 of 10000 with 91.19% 	 Time used:  0.22 sec
2023-03-30 09:25:42,510 		2112 of 10000 with 91.15% 	 Time used:  0.22 sec
2023-03-30 09:25:42,729 		2136 of 10000 with 91.25% 	 Time used:  0.22 sec
2023-03-30 09:25:42,949 		2160 of 10000 with 91.25% 	 Time used:  0.22 sec
2023-03-30 09:25:43,168 		2184 of 10000 with 91.25% 	 Time used:  0.22 sec
2023-03-30 09:25:43,388 		2208 of 10000 with 91.17% 	 Time used:  0.22 sec
2023-03-30 09:25:43,607 		2232 of 10000 with 91.22% 	 Time used:  0.22 sec
2023-03-30 09:25:43,827 		2256 of 10000 with 91.18% 	 Time used:  0.22 sec
2023-03-30 09:25:44,046 		2280 of 10000 with 91.18% 	 Time used:  0.22 sec
2023-03-30 09:25:44,266 		2304 of 10000 with 91.15% 	 Time used:  0.22 sec
2023-03-30 09:25:44,485 		2328 of 10000 with 91.02% 	 Time used:  0.22 sec
2023-03-30 09:25:44,705 		2352 of 10000 with 91.07% 	 Time used:  0.22 sec
2023-03-30 09:25:44,924 		2376 of 10000 with 91.08% 	 Time used:  0.22 sec
2023-03-30 09:25:45,144 		2400 of 10000 with 91.12% 	 Time used:  0.22 sec
2023-03-30 09:25:45,363 		2424 of 10000 with 91.17% 	 Time used:  0.22 sec
2023-03-30 09:25:45,583 		2448 of 10000 with 91.14% 	 Time used:  0.22 sec
2023-03-30 09:25:45,802 		2472 of 10000 with 91.22% 	 Time used:  0.22 sec
2023-03-30 09:25:46,022 		2496 of 10000 with 91.19% 	 Time used:  0.22 sec
2023-03-30 09:25:46,242 		2520 of 10000 with 91.15% 	 Time used:  0.22 sec
2023-03-30 09:25:46,461 		2544 of 10000 with 91.16% 	 Time used:  0.22 sec
2023-03-30 09:25:46,681 		2568 of 10000 with 91.12% 	 Time used:  0.22 sec
2023-03-30 09:25:46,900 		2592 of 10000 with 91.05% 	 Time used:  0.22 sec
2023-03-30 09:25:47,120 		2616 of 10000 with 91.02% 	 Time used:  0.22 sec
2023-03-30 09:25:47,339 		2640 of 10000 with 90.95% 	 Time used:  0.22 sec
2023-03-30 09:25:47,559 		2664 of 10000 with 90.92% 	 Time used:  0.22 sec
2023-03-30 09:25:47,778 		2688 of 10000 with 90.92% 	 Time used:  0.22 sec
2023-03-30 09:25:47,998 		2712 of 10000 with 91.00% 	 Time used:  0.22 sec
2023-03-30 09:25:48,217 		2736 of 10000 with 90.94% 	 Time used:  0.22 sec
2023-03-30 09:25:48,437 		2760 of 10000 with 90.94% 	 Time used:  0.22 sec
2023-03-30 09:25:48,657 		2784 of 10000 with 90.88% 	 Time used:  0.22 sec
2023-03-30 09:25:48,876 		2808 of 10000 with 90.92% 	 Time used:  0.22 sec
2023-03-30 09:25:49,096 		2832 of 10000 with 90.89% 	 Time used:  0.22 sec
2023-03-30 09:25:49,315 		2856 of 10000 with 90.86% 	 Time used:  0.22 sec
2023-03-30 09:25:49,535 		2880 of 10000 with 90.76% 	 Time used:  0.22 sec
2023-03-30 09:25:49,754 		2904 of 10000 with 90.70% 	 Time used:  0.22 sec
2023-03-30 09:25:49,974 		2928 of 10000 with 90.57% 	 Time used:  0.22 sec
2023-03-30 09:25:50,194 		2952 of 10000 with 90.55% 	 Time used:  0.22 sec
2023-03-30 09:25:50,413 		2976 of 10000 with 90.46% 	 Time used:  0.22 sec
2023-03-30 09:25:50,633 		3000 of 10000 with 90.40% 	 Time used:  0.22 sec
2023-03-30 09:25:50,852 		3024 of 10000 with 90.34% 	 Time used:  0.22 sec
2023-03-30 09:25:51,072 		3048 of 10000 with 90.32% 	 Time used:  0.22 sec
2023-03-30 09:25:51,292 		3072 of 10000 with 90.40% 	 Time used:  0.22 sec
2023-03-30 09:25:51,511 		3096 of 10000 with 90.41% 	 Time used:  0.22 sec
2023-03-30 09:25:51,731 		3120 of 10000 with 90.38% 	 Time used:  0.22 sec
2023-03-30 09:25:51,950 		3144 of 10000 with 90.43% 	 Time used:  0.22 sec
2023-03-30 09:25:52,170 		3168 of 10000 with 90.50% 	 Time used:  0.22 sec
2023-03-30 09:25:52,389 		3192 of 10000 with 90.48% 	 Time used:  0.22 sec
2023-03-30 09:25:52,609 		3216 of 10000 with 90.49% 	 Time used:  0.22 sec
2023-03-30 09:25:52,828 		3240 of 10000 with 90.49% 	 Time used:  0.22 sec
2023-03-30 09:25:53,048 		3264 of 10000 with 90.44% 	 Time used:  0.22 sec
2023-03-30 09:25:53,268 		3288 of 10000 with 90.48% 	 Time used:  0.22 sec
2023-03-30 09:25:53,487 		3312 of 10000 with 90.46% 	 Time used:  0.22 sec
2023-03-30 09:25:53,707 		3336 of 10000 with 90.44% 	 Time used:  0.22 sec
2023-03-30 09:25:53,926 		3360 of 10000 with 90.45% 	 Time used:  0.22 sec
2023-03-30 09:25:54,146 		3384 of 10000 with 90.46% 	 Time used:  0.22 sec
2023-03-30 09:25:54,365 		3408 of 10000 with 90.49% 	 Time used:  0.22 sec
2023-03-30 09:25:54,585 		3432 of 10000 with 90.50% 	 Time used:  0.22 sec
2023-03-30 09:25:54,805 		3456 of 10000 with 90.54% 	 Time used:  0.22 sec
2023-03-30 09:25:55,024 		3480 of 10000 with 90.52% 	 Time used:  0.22 sec
2023-03-30 09:25:55,244 		3504 of 10000 with 90.47% 	 Time used:  0.22 sec
2023-03-30 09:25:55,463 		3528 of 10000 with 90.48% 	 Time used:  0.22 sec
2023-03-30 09:25:55,683 		3552 of 10000 with 90.46% 	 Time used:  0.22 sec
2023-03-30 09:25:55,902 		3576 of 10000 with 90.44% 	 Time used:  0.22 sec
2023-03-30 09:25:56,122 		3600 of 10000 with 90.44% 	 Time used:  0.22 sec
2023-03-30 09:25:56,341 		3624 of 10000 with 90.48% 	 Time used:  0.22 sec
2023-03-30 09:25:56,561 		3648 of 10000 with 90.46% 	 Time used:  0.22 sec
2023-03-30 09:25:56,781 		3672 of 10000 with 90.44% 	 Time used:  0.22 sec
2023-03-30 09:25:57,000 		3696 of 10000 with 90.48% 	 Time used:  0.22 sec
2023-03-30 09:25:57,220 		3720 of 10000 with 90.51% 	 Time used:  0.22 sec
2023-03-30 09:25:57,439 		3744 of 10000 with 90.46% 	 Time used:  0.22 sec
2023-03-30 09:25:57,659 		3768 of 10000 with 90.47% 	 Time used:  0.22 sec
2023-03-30 09:25:57,878 		3792 of 10000 with 90.51% 	 Time used:  0.22 sec
2023-03-30 09:25:58,098 		3816 of 10000 with 90.49% 	 Time used:  0.22 sec
2023-03-30 09:25:58,317 		3840 of 10000 with 90.44% 	 Time used:  0.22 sec
2023-03-30 09:25:58,537 		3864 of 10000 with 90.48% 	 Time used:  0.22 sec
2023-03-30 09:25:58,756 		3888 of 10000 with 90.43% 	 Time used:  0.22 sec
2023-03-30 09:25:58,977 		3912 of 10000 with 90.41% 	 Time used:  0.22 sec
2023-03-30 09:25:59,197 		3936 of 10000 with 90.42% 	 Time used:  0.22 sec
2023-03-30 09:25:59,418 		3960 of 10000 with 90.38% 	 Time used:  0.22 sec
2023-03-30 09:25:59,638 		3984 of 10000 with 90.39% 	 Time used:  0.22 sec
2023-03-30 09:25:59,857 		4008 of 10000 with 90.32% 	 Time used:  0.22 sec
2023-03-30 09:26:00,077 		4032 of 10000 with 90.30% 	 Time used:  0.22 sec
2023-03-30 09:26:00,296 		4056 of 10000 with 90.34% 	 Time used:  0.22 sec
2023-03-30 09:26:00,515 		4080 of 10000 with 90.34% 	 Time used:  0.22 sec
2023-03-30 09:26:00,735 		4104 of 10000 with 90.35% 	 Time used:  0.22 sec
2023-03-30 09:26:00,954 		4128 of 10000 with 90.31% 	 Time used:  0.22 sec
2023-03-30 09:26:01,174 		4152 of 10000 with 90.32% 	 Time used:  0.22 sec
2023-03-30 09:26:01,394 		4176 of 10000 with 90.28% 	 Time used:  0.22 sec
2023-03-30 09:26:01,614 		4200 of 10000 with 90.24% 	 Time used:  0.22 sec
2023-03-30 09:26:01,834 		4224 of 10000 with 90.27% 	 Time used:  0.22 sec
2023-03-30 09:26:02,053 		4248 of 10000 with 90.23% 	 Time used:  0.22 sec
2023-03-30 09:26:02,273 		4272 of 10000 with 90.24% 	 Time used:  0.22 sec
2023-03-30 09:26:02,493 		4296 of 10000 with 90.22% 	 Time used:  0.22 sec
2023-03-30 09:26:02,712 		4320 of 10000 with 90.25% 	 Time used:  0.22 sec
2023-03-30 09:26:02,932 		4344 of 10000 with 90.31% 	 Time used:  0.22 sec
2023-03-30 09:26:03,151 		4368 of 10000 with 90.36% 	 Time used:  0.22 sec
2023-03-30 09:26:03,371 		4392 of 10000 with 90.37% 	 Time used:  0.22 sec
2023-03-30 09:26:03,591 		4416 of 10000 with 90.38% 	 Time used:  0.22 sec
2023-03-30 09:26:03,810 		4440 of 10000 with 90.38% 	 Time used:  0.22 sec
2023-03-30 09:26:04,030 		4464 of 10000 with 90.41% 	 Time used:  0.22 sec
2023-03-30 09:26:04,249 		4488 of 10000 with 90.44% 	 Time used:  0.22 sec
2023-03-30 09:26:04,469 		4512 of 10000 with 90.49% 	 Time used:  0.22 sec
2023-03-30 09:26:04,689 		4536 of 10000 with 90.50% 	 Time used:  0.22 sec
2023-03-30 09:26:04,908 		4560 of 10000 with 90.50% 	 Time used:  0.22 sec
2023-03-30 09:26:05,128 		4584 of 10000 with 90.51% 	 Time used:  0.22 sec
2023-03-30 09:26:05,348 		4608 of 10000 with 90.54% 	 Time used:  0.22 sec
2023-03-30 09:26:05,567 		4632 of 10000 with 90.54% 	 Time used:  0.22 sec
2023-03-30 09:26:05,787 		4656 of 10000 with 90.55% 	 Time used:  0.22 sec
2023-03-30 09:26:06,006 		4680 of 10000 with 90.56% 	 Time used:  0.22 sec
2023-03-30 09:26:06,226 		4704 of 10000 with 90.58% 	 Time used:  0.22 sec
2023-03-30 09:26:06,446 		4728 of 10000 with 90.61% 	 Time used:  0.22 sec
2023-03-30 09:26:06,666 		4752 of 10000 with 90.57% 	 Time used:  0.22 sec
2023-03-30 09:26:06,885 		4776 of 10000 with 90.60% 	 Time used:  0.22 sec
2023-03-30 09:26:07,105 		4800 of 10000 with 90.62% 	 Time used:  0.22 sec
2023-03-30 09:26:07,324 		4824 of 10000 with 90.65% 	 Time used:  0.22 sec
2023-03-30 09:26:07,544 		4848 of 10000 with 90.61% 	 Time used:  0.22 sec
2023-03-30 09:26:07,763 		4872 of 10000 with 90.62% 	 Time used:  0.22 sec
2023-03-30 09:26:07,983 		4896 of 10000 with 90.62% 	 Time used:  0.22 sec
2023-03-30 09:26:08,203 		4920 of 10000 with 90.59% 	 Time used:  0.22 sec
2023-03-30 09:26:08,422 		4944 of 10000 with 90.57% 	 Time used:  0.22 sec
2023-03-30 09:26:08,642 		4968 of 10000 with 90.58% 	 Time used:  0.22 sec
2023-03-30 09:26:08,862 		4992 of 10000 with 90.60% 	 Time used:  0.22 sec
2023-03-30 09:26:09,081 		5016 of 10000 with 90.61% 	 Time used:  0.22 sec
2023-03-30 09:26:09,301 		5040 of 10000 with 90.58% 	 Time used:  0.22 sec
2023-03-30 09:26:09,520 		5064 of 10000 with 90.58% 	 Time used:  0.22 sec
2023-03-30 09:26:09,740 		5088 of 10000 with 90.59% 	 Time used:  0.22 sec
2023-03-30 09:26:09,959 		5112 of 10000 with 90.61% 	 Time used:  0.22 sec
2023-03-30 09:26:10,179 		5136 of 10000 with 90.63% 	 Time used:  0.22 sec
2023-03-30 09:26:10,398 		5160 of 10000 with 90.66% 	 Time used:  0.22 sec
2023-03-30 09:26:10,618 		5184 of 10000 with 90.64% 	 Time used:  0.22 sec
2023-03-30 09:26:10,837 		5208 of 10000 with 90.65% 	 Time used:  0.22 sec
2023-03-30 09:26:11,057 		5232 of 10000 with 90.67% 	 Time used:  0.22 sec
2023-03-30 09:26:11,277 		5256 of 10000 with 90.62% 	 Time used:  0.22 sec
2023-03-30 09:26:11,496 		5280 of 10000 with 90.59% 	 Time used:  0.22 sec
2023-03-30 09:26:11,716 		5304 of 10000 with 90.59% 	 Time used:  0.22 sec
2023-03-30 09:26:11,935 		5328 of 10000 with 90.60% 	 Time used:  0.22 sec
2023-03-30 09:26:12,155 		5352 of 10000 with 90.58% 	 Time used:  0.22 sec
2023-03-30 09:26:12,374 		5376 of 10000 with 90.61% 	 Time used:  0.22 sec
2023-03-30 09:26:12,594 		5400 of 10000 with 90.63% 	 Time used:  0.22 sec
2023-03-30 09:26:12,814 		5424 of 10000 with 90.65% 	 Time used:  0.22 sec
2023-03-30 09:26:13,033 		5448 of 10000 with 90.66% 	 Time used:  0.22 sec
2023-03-30 09:26:13,253 		5472 of 10000 with 90.62% 	 Time used:  0.22 sec
2023-03-30 09:26:13,472 		5496 of 10000 with 90.63% 	 Time used:  0.22 sec
2023-03-30 09:26:13,692 		5520 of 10000 with 90.56% 	 Time used:  0.22 sec
2023-03-30 09:26:13,911 		5544 of 10000 with 90.55% 	 Time used:  0.22 sec
2023-03-30 09:26:14,131 		5568 of 10000 with 90.55% 	 Time used:  0.22 sec
2023-03-30 09:26:14,350 		5592 of 10000 with 90.54% 	 Time used:  0.22 sec
2023-03-30 09:26:14,570 		5616 of 10000 with 90.53% 	 Time used:  0.22 sec
2023-03-30 09:26:14,789 		5640 of 10000 with 90.57% 	 Time used:  0.22 sec
2023-03-30 09:26:15,009 		5664 of 10000 with 90.59% 	 Time used:  0.22 sec
2023-03-30 09:26:15,229 		5688 of 10000 with 90.58% 	 Time used:  0.22 sec
2023-03-30 09:26:15,448 		5712 of 10000 with 90.58% 	 Time used:  0.22 sec
2023-03-30 09:26:15,668 		5736 of 10000 with 90.57% 	 Time used:  0.22 sec
2023-03-30 09:26:15,887 		5760 of 10000 with 90.61% 	 Time used:  0.22 sec
2023-03-30 09:26:16,107 		5784 of 10000 with 90.63% 	 Time used:  0.22 sec
2023-03-30 09:26:16,327 		5808 of 10000 with 90.62% 	 Time used:  0.22 sec
2023-03-30 09:26:16,546 		5832 of 10000 with 90.60% 	 Time used:  0.22 sec
2023-03-30 09:26:16,766 		5856 of 10000 with 90.62% 	 Time used:  0.22 sec
2023-03-30 09:26:16,985 		5880 of 10000 with 90.65% 	 Time used:  0.22 sec
2023-03-30 09:26:17,205 		5904 of 10000 with 90.65% 	 Time used:  0.22 sec
2023-03-30 09:26:17,424 		5928 of 10000 with 90.65% 	 Time used:  0.22 sec
2023-03-30 09:26:17,644 		5952 of 10000 with 90.62% 	 Time used:  0.22 sec
2023-03-30 09:26:17,864 		5976 of 10000 with 90.58% 	 Time used:  0.22 sec
2023-03-30 09:26:18,083 		6000 of 10000 with 90.60% 	 Time used:  0.22 sec
2023-03-30 09:26:18,303 		6024 of 10000 with 90.60% 	 Time used:  0.22 sec
2023-03-30 09:26:18,522 		6048 of 10000 with 90.58% 	 Time used:  0.22 sec
2023-03-30 09:26:18,742 		6072 of 10000 with 90.60% 	 Time used:  0.22 sec
2023-03-30 09:26:18,962 		6096 of 10000 with 90.62% 	 Time used:  0.22 sec
2023-03-30 09:26:19,181 		6120 of 10000 with 90.60% 	 Time used:  0.22 sec
2023-03-30 09:26:19,401 		6144 of 10000 with 90.59% 	 Time used:  0.22 sec
2023-03-30 09:26:19,620 		6168 of 10000 with 90.60% 	 Time used:  0.22 sec
2023-03-30 09:26:19,840 		6192 of 10000 with 90.60% 	 Time used:  0.22 sec
2023-03-30 09:26:20,060 		6216 of 10000 with 90.59% 	 Time used:  0.22 sec
2023-03-30 09:26:20,279 		6240 of 10000 with 90.59% 	 Time used:  0.22 sec
2023-03-30 09:26:20,499 		6264 of 10000 with 90.53% 	 Time used:  0.22 sec
2023-03-30 09:26:20,718 		6288 of 10000 with 90.51% 	 Time used:  0.22 sec
2023-03-30 09:26:20,938 		6312 of 10000 with 90.54% 	 Time used:  0.22 sec
2023-03-30 09:26:21,157 		6336 of 10000 with 90.55% 	 Time used:  0.22 sec
2023-03-30 09:26:21,377 		6360 of 10000 with 90.55% 	 Time used:  0.22 sec
2023-03-30 09:26:21,596 		6384 of 10000 with 90.55% 	 Time used:  0.22 sec
2023-03-30 09:26:21,816 		6408 of 10000 with 90.56% 	 Time used:  0.22 sec
2023-03-30 09:26:22,035 		6432 of 10000 with 90.59% 	 Time used:  0.22 sec
2023-03-30 09:26:22,255 		6456 of 10000 with 90.58% 	 Time used:  0.22 sec
2023-03-30 09:26:22,474 		6480 of 10000 with 90.57% 	 Time used:  0.22 sec
2023-03-30 09:26:22,694 		6504 of 10000 with 90.59% 	 Time used:  0.22 sec
2023-03-30 09:26:22,913 		6528 of 10000 with 90.61% 	 Time used:  0.22 sec
2023-03-30 09:26:23,133 		6552 of 10000 with 90.58% 	 Time used:  0.22 sec
2023-03-30 09:26:23,352 		6576 of 10000 with 90.56% 	 Time used:  0.22 sec
2023-03-30 09:26:23,572 		6600 of 10000 with 90.56% 	 Time used:  0.22 sec
2023-03-30 09:26:23,791 		6624 of 10000 with 90.59% 	 Time used:  0.22 sec
2023-03-30 09:26:24,011 		6648 of 10000 with 90.60% 	 Time used:  0.22 sec
2023-03-30 09:26:24,230 		6672 of 10000 with 90.51% 	 Time used:  0.22 sec
2023-03-30 09:26:24,450 		6696 of 10000 with 90.50% 	 Time used:  0.22 sec
2023-03-30 09:26:24,669 		6720 of 10000 with 90.52% 	 Time used:  0.22 sec
2023-03-30 09:26:24,889 		6744 of 10000 with 90.50% 	 Time used:  0.22 sec
2023-03-30 09:26:25,109 		6768 of 10000 with 90.53% 	 Time used:  0.22 sec
2023-03-30 09:26:25,328 		6792 of 10000 with 90.55% 	 Time used:  0.22 sec
2023-03-30 09:26:25,548 		6816 of 10000 with 90.58% 	 Time used:  0.22 sec
2023-03-30 09:26:25,767 		6840 of 10000 with 90.60% 	 Time used:  0.22 sec
2023-03-30 09:26:25,987 		6864 of 10000 with 90.57% 	 Time used:  0.22 sec
2023-03-30 09:26:26,206 		6888 of 10000 with 90.55% 	 Time used:  0.22 sec
2023-03-30 09:26:26,426 		6912 of 10000 with 90.52% 	 Time used:  0.22 sec
2023-03-30 09:26:26,645 		6936 of 10000 with 90.48% 	 Time used:  0.22 sec
2023-03-30 09:26:26,865 		6960 of 10000 with 90.50% 	 Time used:  0.22 sec
2023-03-30 09:26:27,084 		6984 of 10000 with 90.54% 	 Time used:  0.22 sec
2023-03-30 09:26:27,304 		7008 of 10000 with 90.51% 	 Time used:  0.22 sec
2023-03-30 09:26:27,524 		7032 of 10000 with 90.49% 	 Time used:  0.22 sec
2023-03-30 09:26:27,743 		7056 of 10000 with 90.48% 	 Time used:  0.22 sec
2023-03-30 09:26:27,963 		7080 of 10000 with 90.42% 	 Time used:  0.22 sec
2023-03-30 09:26:28,182 		7104 of 10000 with 90.43% 	 Time used:  0.22 sec
2023-03-30 09:26:28,402 		7128 of 10000 with 90.42% 	 Time used:  0.22 sec
2023-03-30 09:26:28,622 		7152 of 10000 with 90.42% 	 Time used:  0.22 sec
2023-03-30 09:26:28,841 		7176 of 10000 with 90.44% 	 Time used:  0.22 sec
2023-03-30 09:26:29,061 		7200 of 10000 with 90.42% 	 Time used:  0.22 sec
2023-03-30 09:26:29,280 		7224 of 10000 with 90.41% 	 Time used:  0.22 sec
2023-03-30 09:26:29,500 		7248 of 10000 with 90.41% 	 Time used:  0.22 sec
2023-03-30 09:26:29,719 		7272 of 10000 with 90.40% 	 Time used:  0.22 sec
2023-03-30 09:26:29,939 		7296 of 10000 with 90.43% 	 Time used:  0.22 sec
2023-03-30 09:26:30,158 		7320 of 10000 with 90.41% 	 Time used:  0.22 sec
2023-03-30 09:26:30,378 		7344 of 10000 with 90.43% 	 Time used:  0.22 sec
2023-03-30 09:26:30,598 		7368 of 10000 with 90.42% 	 Time used:  0.22 sec
2023-03-30 09:26:30,817 		7392 of 10000 with 90.42% 	 Time used:  0.22 sec
2023-03-30 09:26:31,037 		7416 of 10000 with 90.41% 	 Time used:  0.22 sec
2023-03-30 09:26:31,256 		7440 of 10000 with 90.43% 	 Time used:  0.22 sec
2023-03-30 09:26:31,476 		7464 of 10000 with 90.45% 	 Time used:  0.22 sec
2023-03-30 09:26:31,696 		7488 of 10000 with 90.48% 	 Time used:  0.22 sec
2023-03-30 09:26:31,915 		7512 of 10000 with 90.50% 	 Time used:  0.22 sec
2023-03-30 09:26:32,135 		7536 of 10000 with 90.47% 	 Time used:  0.22 sec
2023-03-30 09:26:32,354 		7560 of 10000 with 90.48% 	 Time used:  0.22 sec
2023-03-30 09:26:32,574 		7584 of 10000 with 90.49% 	 Time used:  0.22 sec
2023-03-30 09:26:32,793 		7608 of 10000 with 90.51% 	 Time used:  0.22 sec
2023-03-30 09:26:33,013 		7632 of 10000 with 90.53% 	 Time used:  0.22 sec
2023-03-30 09:26:33,232 		7656 of 10000 with 90.52% 	 Time used:  0.22 sec
2023-03-30 09:26:33,452 		7680 of 10000 with 90.53% 	 Time used:  0.22 sec
2023-03-30 09:26:33,671 		7704 of 10000 with 90.56% 	 Time used:  0.22 sec
2023-03-30 09:26:33,891 		7728 of 10000 with 90.55% 	 Time used:  0.22 sec
2023-03-30 09:26:34,110 		7752 of 10000 with 90.58% 	 Time used:  0.22 sec
2023-03-30 09:26:34,330 		7776 of 10000 with 90.59% 	 Time used:  0.22 sec
2023-03-30 09:26:34,549 		7800 of 10000 with 90.58% 	 Time used:  0.22 sec
2023-03-30 09:26:34,769 		7824 of 10000 with 90.53% 	 Time used:  0.22 sec
2023-03-30 09:26:34,988 		7848 of 10000 with 90.52% 	 Time used:  0.22 sec
2023-03-30 09:26:35,208 		7872 of 10000 with 90.52% 	 Time used:  0.22 sec
2023-03-30 09:26:35,427 		7896 of 10000 with 90.53% 	 Time used:  0.22 sec
2023-03-30 09:26:35,647 		7920 of 10000 with 90.52% 	 Time used:  0.22 sec
2023-03-30 09:26:35,866 		7944 of 10000 with 90.52% 	 Time used:  0.22 sec
2023-03-30 09:26:36,086 		7968 of 10000 with 90.51% 	 Time used:  0.22 sec
2023-03-30 09:26:36,305 		7992 of 10000 with 90.47% 	 Time used:  0.22 sec
2023-03-30 09:26:36,525 		8016 of 10000 with 90.46% 	 Time used:  0.22 sec
2023-03-30 09:26:36,745 		8040 of 10000 with 90.46% 	 Time used:  0.22 sec
2023-03-30 09:26:36,964 		8064 of 10000 with 90.45% 	 Time used:  0.22 sec
2023-03-30 09:26:37,184 		8088 of 10000 with 90.42% 	 Time used:  0.22 sec
2023-03-30 09:26:37,403 		8112 of 10000 with 90.45% 	 Time used:  0.22 sec
2023-03-30 09:26:37,623 		8136 of 10000 with 90.43% 	 Time used:  0.22 sec
2023-03-30 09:26:37,842 		8160 of 10000 with 90.40% 	 Time used:  0.22 sec
2023-03-30 09:26:38,062 		8184 of 10000 with 90.43% 	 Time used:  0.22 sec
2023-03-30 09:26:38,281 		8208 of 10000 with 90.45% 	 Time used:  0.22 sec
2023-03-30 09:26:38,501 		8232 of 10000 with 90.45% 	 Time used:  0.22 sec
2023-03-30 09:26:38,720 		8256 of 10000 with 90.46% 	 Time used:  0.22 sec
2023-03-30 09:26:38,940 		8280 of 10000 with 90.46% 	 Time used:  0.22 sec
2023-03-30 09:26:39,159 		8304 of 10000 with 90.45% 	 Time used:  0.22 sec
2023-03-30 09:26:39,379 		8328 of 10000 with 90.48% 	 Time used:  0.22 sec
2023-03-30 09:26:39,599 		8352 of 10000 with 90.49% 	 Time used:  0.22 sec
2023-03-30 09:26:39,818 		8376 of 10000 with 90.50% 	 Time used:  0.22 sec
2023-03-30 09:26:40,038 		8400 of 10000 with 90.51% 	 Time used:  0.22 sec
2023-03-30 09:26:40,257 		8424 of 10000 with 90.54% 	 Time used:  0.22 sec
2023-03-30 09:26:40,477 		8448 of 10000 with 90.55% 	 Time used:  0.22 sec
2023-03-30 09:26:40,696 		8472 of 10000 with 90.55% 	 Time used:  0.22 sec
2023-03-30 09:26:40,917 		8496 of 10000 with 90.56% 	 Time used:  0.22 sec
2023-03-30 09:26:41,136 		8520 of 10000 with 90.58% 	 Time used:  0.22 sec
2023-03-30 09:26:41,356 		8544 of 10000 with 90.57% 	 Time used:  0.22 sec
2023-03-30 09:26:41,575 		8568 of 10000 with 90.59% 	 Time used:  0.22 sec
2023-03-30 09:26:41,795 		8592 of 10000 with 90.61% 	 Time used:  0.22 sec
2023-03-30 09:26:42,014 		8616 of 10000 with 90.61% 	 Time used:  0.22 sec
2023-03-30 09:26:42,234 		8640 of 10000 with 90.59% 	 Time used:  0.22 sec
2023-03-30 09:26:42,454 		8664 of 10000 with 90.57% 	 Time used:  0.22 sec
2023-03-30 09:26:42,673 		8688 of 10000 with 90.57% 	 Time used:  0.22 sec
2023-03-30 09:26:42,893 		8712 of 10000 with 90.54% 	 Time used:  0.22 sec
2023-03-30 09:26:43,112 		8736 of 10000 with 90.51% 	 Time used:  0.22 sec
2023-03-30 09:26:43,332 		8760 of 10000 with 90.50% 	 Time used:  0.22 sec
2023-03-30 09:26:43,551 		8784 of 10000 with 90.48% 	 Time used:  0.22 sec
2023-03-30 09:26:43,771 		8808 of 10000 with 90.46% 	 Time used:  0.22 sec
2023-03-30 09:26:43,990 		8832 of 10000 with 90.48% 	 Time used:  0.22 sec
2023-03-30 09:26:44,210 		8856 of 10000 with 90.47% 	 Time used:  0.22 sec
2023-03-30 09:26:44,430 		8880 of 10000 with 90.46% 	 Time used:  0.22 sec
2023-03-30 09:26:44,649 		8904 of 10000 with 90.48% 	 Time used:  0.22 sec
2023-03-30 09:26:44,869 		8928 of 10000 with 90.47% 	 Time used:  0.22 sec
2023-03-30 09:26:45,088 		8952 of 10000 with 90.46% 	 Time used:  0.22 sec
2023-03-30 09:26:45,308 		8976 of 10000 with 90.46% 	 Time used:  0.22 sec
2023-03-30 09:26:45,527 		9000 of 10000 with 90.49% 	 Time used:  0.22 sec
2023-03-30 09:26:45,747 		9024 of 10000 with 90.49% 	 Time used:  0.22 sec
2023-03-30 09:26:45,966 		9048 of 10000 with 90.51% 	 Time used:  0.22 sec
2023-03-30 09:26:46,186 		9072 of 10000 with 90.50% 	 Time used:  0.22 sec
2023-03-30 09:26:46,405 		9096 of 10000 with 90.49% 	 Time used:  0.22 sec
2023-03-30 09:26:46,625 		9120 of 10000 with 90.49% 	 Time used:  0.22 sec
2023-03-30 09:26:46,844 		9144 of 10000 with 90.49% 	 Time used:  0.22 sec
2023-03-30 09:26:47,064 		9168 of 10000 with 90.48% 	 Time used:  0.22 sec
2023-03-30 09:26:47,283 		9192 of 10000 with 90.48% 	 Time used:  0.22 sec
2023-03-30 09:26:47,503 		9216 of 10000 with 90.46% 	 Time used:  0.22 sec
2023-03-30 09:26:47,722 		9240 of 10000 with 90.47% 	 Time used:  0.22 sec
2023-03-30 09:26:47,942 		9264 of 10000 with 90.47% 	 Time used:  0.22 sec
2023-03-30 09:26:48,162 		9288 of 10000 with 90.45% 	 Time used:  0.22 sec
2023-03-30 09:26:48,381 		9312 of 10000 with 90.43% 	 Time used:  0.22 sec
2023-03-30 09:26:48,601 		9336 of 10000 with 90.42% 	 Time used:  0.22 sec
2023-03-30 09:26:48,820 		9360 of 10000 with 90.43% 	 Time used:  0.22 sec
2023-03-30 09:26:49,040 		9384 of 10000 with 90.44% 	 Time used:  0.22 sec
2023-03-30 09:26:49,259 		9408 of 10000 with 90.43% 	 Time used:  0.22 sec
2023-03-30 09:26:49,479 		9432 of 10000 with 90.46% 	 Time used:  0.22 sec
2023-03-30 09:26:49,698 		9456 of 10000 with 90.42% 	 Time used:  0.22 sec
2023-03-30 09:26:49,918 		9480 of 10000 with 90.44% 	 Time used:  0.22 sec
2023-03-30 09:26:50,137 		9504 of 10000 with 90.43% 	 Time used:  0.22 sec
2023-03-30 09:26:50,357 		9528 of 10000 with 90.42% 	 Time used:  0.22 sec
2023-03-30 09:26:50,576 		9552 of 10000 with 90.43% 	 Time used:  0.22 sec
2023-03-30 09:26:50,796 		9576 of 10000 with 90.43% 	 Time used:  0.22 sec
2023-03-30 09:26:51,015 		9600 of 10000 with 90.43% 	 Time used:  0.22 sec
2023-03-30 09:26:51,235 		9624 of 10000 with 90.42% 	 Time used:  0.22 sec
2023-03-30 09:26:51,455 		9648 of 10000 with 90.41% 	 Time used:  0.22 sec
2023-03-30 09:26:51,674 		9672 of 10000 with 90.39% 	 Time used:  0.22 sec
2023-03-30 09:26:51,894 		9696 of 10000 with 90.39% 	 Time used:  0.22 sec
2023-03-30 09:26:52,113 		9720 of 10000 with 90.40% 	 Time used:  0.22 sec
2023-03-30 09:26:52,333 		9744 of 10000 with 90.40% 	 Time used:  0.22 sec
2023-03-30 09:26:52,553 		9768 of 10000 with 90.41% 	 Time used:  0.22 sec
2023-03-30 09:26:52,772 		9792 of 10000 with 90.43% 	 Time used:  0.22 sec
2023-03-30 09:26:52,992 		9816 of 10000 with 90.44% 	 Time used:  0.22 sec
2023-03-30 09:26:53,211 		9840 of 10000 with 90.46% 	 Time used:  0.22 sec
2023-03-30 09:26:53,431 		9864 of 10000 with 90.48% 	 Time used:  0.22 sec
2023-03-30 09:26:53,651 		9888 of 10000 with 90.48% 	 Time used:  0.22 sec
2023-03-30 09:26:53,870 		9912 of 10000 with 90.50% 	 Time used:  0.22 sec
2023-03-30 09:26:54,090 		9936 of 10000 with 90.50% 	 Time used:  0.22 sec
2023-03-30 09:26:54,309 		9960 of 10000 with 90.49% 	 Time used:  0.22 sec
2023-03-30 09:26:54,529 		9984 of 10000 with 90.47% 	 Time used:  0.22 sec
2023-03-30 09:26:54,679 		10000 of 10000 with 90.48% 	 Time used:  0.15 sec
2023-03-30 09:26:54,679 
2023-03-30 09:26:54,681 			Learning rate: weights:   1.000e-03    
2023-03-30 09:26:54,681 			Last test performance: 90.48%
2023-03-30 09:26:54,681 ----------------
2023-03-30 09:26:59,252   73  =>  0    		Training 486 pattern with 92.08% 	Forward time: 	 4.44 sec
2023-03-30 09:26:59,252 			Loss:    1.849e-01    			Backward time: 	 0.13 sec 
2023-03-30 09:26:59,252 ADAM: Layer 0 -> dw_min:9.9973e-01  dw_max:1.0003e+00 lr:1.0000e-03
2023-03-30 09:26:59,252 ADAM: Layer 1 -> dw_min:9.9964e-01  dw_max:1.0003e+00 lr:1.0000e-03
2023-03-30 09:26:59,252 ADAM: Layer 2 -> dw_min:9.9924e-01  dw_max:1.0008e+00 lr:1.0000e-03
2023-03-30 09:26:59,252 ADAM: Layer 3 -> dw_min:9.9974e-01  dw_max:1.0004e+00 lr:1.0000e-03
2023-03-30 09:26:59,270 			Learning rate: weights:   1.000e-03    
2023-03-30 09:26:59,271 			Last test performance: 90.48%
2023-03-30 09:26:59,271 ----------------
2023-03-30 09:27:03,844   73  =>  1    		Training 486 pattern with 91.88% 	Forward time: 	 4.44 sec
2023-03-30 09:27:03,844 			Loss:    1.871e-01    			Backward time: 	 0.13 sec 
2023-03-30 09:27:03,844 ADAM: Layer 0 -> dw_min:9.9976e-01  dw_max:1.0002e+00 lr:1.0000e-03
2023-03-30 09:27:03,844 ADAM: Layer 1 -> dw_min:9.9965e-01  dw_max:1.0004e+00 lr:1.0000e-03
2023-03-30 09:27:03,844 ADAM: Layer 2 -> dw_min:9.9920e-01  dw_max:1.0010e+00 lr:1.0000e-03
2023-03-30 09:27:03,844 ADAM: Layer 3 -> dw_min:9.9971e-01  dw_max:1.0007e+00 lr:1.0000e-03
2023-03-30 09:27:03,923 			Learning rate: weights:   1.000e-03    
2023-03-30 09:27:03,923 			Last test performance: 90.48%
2023-03-30 09:27:03,923 ----------------
2023-03-30 09:27:08,495   73  =>  2    		Training 486 pattern with 90.83% 	Forward time: 	 4.44 sec
2023-03-30 09:27:08,495 			Loss:    1.940e-01    			Backward time: 	 0.13 sec 
2023-03-30 09:27:08,495 ADAM: Layer 0 -> dw_min:9.9971e-01  dw_max:1.0003e+00 lr:1.0000e-03
2023-03-30 09:27:08,496 ADAM: Layer 1 -> dw_min:9.9957e-01  dw_max:1.0007e+00 lr:1.0000e-03
2023-03-30 09:27:08,496 ADAM: Layer 2 -> dw_min:9.9926e-01  dw_max:1.0009e+00 lr:1.0000e-03
2023-03-30 09:27:08,496 ADAM: Layer 3 -> dw_min:9.9968e-01  dw_max:1.0005e+00 lr:1.0000e-03
2023-03-30 09:27:08,517 			Learning rate: weights:   1.000e-03    
2023-03-30 09:27:08,517 			Last test performance: 90.48%
2023-03-30 09:27:08,517 ----------------
2023-03-30 09:27:13,088   73  =>  3    		Training 486 pattern with 90.62% 	Forward time: 	 4.44 sec
2023-03-30 09:27:13,088 			Loss:    1.953e-01    			Backward time: 	 0.13 sec 
2023-03-30 09:27:13,089 ADAM: Layer 0 -> dw_min:9.9976e-01  dw_max:1.0002e+00 lr:1.0000e-03
2023-03-30 09:27:13,089 ADAM: Layer 1 -> dw_min:9.9958e-01  dw_max:1.0006e+00 lr:1.0000e-03
2023-03-30 09:27:13,089 ADAM: Layer 2 -> dw_min:9.9912e-01  dw_max:1.0008e+00 lr:1.0000e-03
2023-03-30 09:27:13,089 ADAM: Layer 3 -> dw_min:9.9966e-01  dw_max:1.0005e+00 lr:1.0000e-03
2023-03-30 09:27:13,183 			Learning rate: weights:   1.000e-03    
2023-03-30 09:27:13,183 			Last test performance: 90.48%
2023-03-30 09:27:13,183 ----------------
2023-03-30 09:27:17,754   73  =>  4    		Training 486 pattern with 92.29% 	Forward time: 	 4.44 sec
2023-03-30 09:27:17,754 			Loss:    1.859e-01    			Backward time: 	 0.13 sec 
2023-03-30 09:27:17,754 ADAM: Layer 0 -> dw_min:9.9973e-01  dw_max:1.0002e+00 lr:1.0000e-03
2023-03-30 09:27:17,754 ADAM: Layer 1 -> dw_min:9.9957e-01  dw_max:1.0006e+00 lr:1.0000e-03
2023-03-30 09:27:17,754 ADAM: Layer 2 -> dw_min:9.9885e-01  dw_max:1.0007e+00 lr:1.0000e-03
2023-03-30 09:27:17,754 ADAM: Layer 3 -> dw_min:9.9968e-01  dw_max:1.0004e+00 lr:1.0000e-03
2023-03-30 09:27:17,833 			Learning rate: weights:   1.000e-03    
2023-03-30 09:27:17,833 			Last test performance: 90.48%
2023-03-30 09:27:17,833 ----------------
2023-03-30 09:27:22,403   73  =>  5    		Training 486 pattern with 93.33% 	Forward time: 	 4.44 sec
2023-03-30 09:27:22,403 			Loss:    1.649e-01    			Backward time: 	 0.13 sec 
2023-03-30 09:27:22,404 ADAM: Layer 0 -> dw_min:9.9974e-01  dw_max:1.0003e+00 lr:1.0000e-03
2023-03-30 09:27:22,404 ADAM: Layer 1 -> dw_min:9.9956e-01  dw_max:1.0005e+00 lr:1.0000e-03
2023-03-30 09:27:22,404 ADAM: Layer 2 -> dw_min:9.9899e-01  dw_max:1.0007e+00 lr:1.0000e-03
2023-03-30 09:27:22,404 ADAM: Layer 3 -> dw_min:9.9973e-01  dw_max:1.0004e+00 lr:1.0000e-03
2023-03-30 09:27:22,481 			Learning rate: weights:   1.000e-03    
2023-03-30 09:27:22,481 			Last test performance: 90.48%
2023-03-30 09:27:22,481 ----------------
2023-03-30 09:27:27,052   73  =>  6    		Training 486 pattern with 92.08% 	Forward time: 	 4.44 sec
2023-03-30 09:27:27,052 			Loss:    1.771e-01    			Backward time: 	 0.13 sec 
2023-03-30 09:27:27,052 ADAM: Layer 0 -> dw_min:9.9972e-01  dw_max:1.0003e+00 lr:1.0000e-03
2023-03-30 09:27:27,052 ADAM: Layer 1 -> dw_min:9.9958e-01  dw_max:1.0005e+00 lr:1.0000e-03
2023-03-30 09:27:27,053 ADAM: Layer 2 -> dw_min:9.9910e-01  dw_max:1.0006e+00 lr:1.0000e-03
2023-03-30 09:27:27,053 ADAM: Layer 3 -> dw_min:9.9971e-01  dw_max:1.0003e+00 lr:1.0000e-03
2023-03-30 09:27:27,129 			Learning rate: weights:   1.000e-03    
2023-03-30 09:27:27,129 			Last test performance: 90.48%
2023-03-30 09:27:27,129 ----------------
2023-03-30 09:27:31,701   73  =>  7    		Training 486 pattern with 91.67% 	Forward time: 	 4.44 sec
2023-03-30 09:27:31,701 			Loss:    1.717e-01    			Backward time: 	 0.13 sec 
2023-03-30 09:27:31,701 ADAM: Layer 0 -> dw_min:9.9970e-01  dw_max:1.0003e+00 lr:1.0000e-03
2023-03-30 09:27:31,702 ADAM: Layer 1 -> dw_min:9.9963e-01  dw_max:1.0004e+00 lr:1.0000e-03
2023-03-30 09:27:31,702 ADAM: Layer 2 -> dw_min:9.9919e-01  dw_max:1.0008e+00 lr:1.0000e-03
2023-03-30 09:27:31,702 ADAM: Layer 3 -> dw_min:9.9972e-01  dw_max:1.0003e+00 lr:1.0000e-03
2023-03-30 09:27:31,720 			Learning rate: weights:   1.000e-03    
2023-03-30 09:27:31,721 			Last test performance: 90.48%
2023-03-30 09:27:31,721 ----------------
2023-03-30 09:27:36,291   73  =>  8    		Training 486 pattern with 93.75% 	Forward time: 	 4.44 sec
2023-03-30 09:27:36,292 			Loss:    1.733e-01    			Backward time: 	 0.13 sec 
2023-03-30 09:27:36,292 ADAM: Layer 0 -> dw_min:9.9970e-01  dw_max:1.0003e+00 lr:1.0000e-03
2023-03-30 09:27:36,292 ADAM: Layer 1 -> dw_min:9.9955e-01  dw_max:1.0005e+00 lr:1.0000e-03
2023-03-30 09:27:36,292 ADAM: Layer 2 -> dw_min:9.9926e-01  dw_max:1.0007e+00 lr:1.0000e-03
2023-03-30 09:27:36,292 ADAM: Layer 3 -> dw_min:9.9972e-01  dw_max:1.0004e+00 lr:1.0000e-03
2023-03-30 09:27:36,317 			Learning rate: weights:   1.000e-03    
2023-03-30 09:27:36,317 			Last test performance: 90.48%
2023-03-30 09:27:36,317 ----------------
2023-03-30 09:27:40,888   73  =>  9    		Training 486 pattern with 94.17% 	Forward time: 	 4.44 sec
2023-03-30 09:27:40,888 			Loss:    1.584e-01    			Backward time: 	 0.13 sec 
2023-03-30 09:27:40,888 ADAM: Layer 0 -> dw_min:9.9968e-01  dw_max:1.0003e+00 lr:1.0000e-03
2023-03-30 09:27:40,888 ADAM: Layer 1 -> dw_min:9.9956e-01  dw_max:1.0005e+00 lr:1.0000e-03
2023-03-30 09:27:40,888 ADAM: Layer 2 -> dw_min:9.9925e-01  dw_max:1.0008e+00 lr:1.0000e-03
2023-03-30 09:27:40,888 ADAM: Layer 3 -> dw_min:9.9971e-01  dw_max:1.0003e+00 lr:1.0000e-03
2023-03-30 09:27:40,909 			Learning rate: weights:   1.000e-03    
2023-03-30 09:27:40,909 			Last test performance: 90.48%
2023-03-30 09:27:40,909 ----------------
2023-03-30 09:27:45,480   73  =>  10   		Training 486 pattern with 91.04% 	Forward time: 	 4.44 sec
2023-03-30 09:27:45,480 			Loss:    1.887e-01    			Backward time: 	 0.13 sec 
2023-03-30 09:27:45,480 ADAM: Layer 0 -> dw_min:9.9970e-01  dw_max:1.0003e+00 lr:1.0000e-03
2023-03-30 09:27:45,480 ADAM: Layer 1 -> dw_min:9.9958e-01  dw_max:1.0005e+00 lr:1.0000e-03
2023-03-30 09:27:45,480 ADAM: Layer 2 -> dw_min:9.9933e-01  dw_max:1.0008e+00 lr:1.0000e-03
2023-03-30 09:27:45,480 ADAM: Layer 3 -> dw_min:9.9968e-01  dw_max:1.0005e+00 lr:1.0000e-03
2023-03-30 09:27:45,635 			Learning rate: weights:   1.000e-03    
2023-03-30 09:27:45,635 			Last test performance: 90.48%
2023-03-30 09:27:45,635 ----------------
2023-03-30 09:27:50,207   73  =>  11   		Training 486 pattern with 91.46% 	Forward time: 	 4.44 sec
2023-03-30 09:27:50,207 			Loss:    1.894e-01    			Backward time: 	 0.13 sec 
2023-03-30 09:27:50,207 ADAM: Layer 0 -> dw_min:9.9966e-01  dw_max:1.0003e+00 lr:1.0000e-03
2023-03-30 09:27:50,207 ADAM: Layer 1 -> dw_min:9.9957e-01  dw_max:1.0005e+00 lr:1.0000e-03
2023-03-30 09:27:50,207 ADAM: Layer 2 -> dw_min:9.9938e-01  dw_max:1.0006e+00 lr:1.0000e-03
2023-03-30 09:27:50,207 ADAM: Layer 3 -> dw_min:9.9958e-01  dw_max:1.0004e+00 lr:1.0000e-03
2023-03-30 09:27:50,258 			Learning rate: weights:   1.000e-03    
2023-03-30 09:27:50,258 			Last test performance: 90.48%
2023-03-30 09:27:50,258 ----------------
2023-03-30 09:27:54,828   73  =>  12   		Training 486 pattern with 90.83% 	Forward time: 	 4.44 sec
2023-03-30 09:27:54,828 			Loss:    2.009e-01    			Backward time: 	 0.13 sec 
2023-03-30 09:27:54,829 ADAM: Layer 0 -> dw_min:9.9961e-01  dw_max:1.0004e+00 lr:1.0000e-03
2023-03-30 09:27:54,829 ADAM: Layer 1 -> dw_min:9.9952e-01  dw_max:1.0004e+00 lr:1.0000e-03
2023-03-30 09:27:54,829 ADAM: Layer 2 -> dw_min:9.9938e-01  dw_max:1.0006e+00 lr:1.0000e-03
2023-03-30 09:27:54,829 ADAM: Layer 3 -> dw_min:9.9953e-01  dw_max:1.0006e+00 lr:1.0000e-03
2023-03-30 09:27:54,883 			Learning rate: weights:   1.000e-03    
2023-03-30 09:27:54,883 			Last test performance: 90.48%
2023-03-30 09:27:54,883 ----------------
2023-03-30 09:27:59,456   73  =>  13   		Training 486 pattern with 94.17% 	Forward time: 	 4.44 sec
2023-03-30 09:27:59,456 			Loss:    1.543e-01    			Backward time: 	 0.13 sec 
2023-03-30 09:27:59,456 ADAM: Layer 0 -> dw_min:9.9966e-01  dw_max:1.0004e+00 lr:1.0000e-03
2023-03-30 09:27:59,457 ADAM: Layer 1 -> dw_min:9.9957e-01  dw_max:1.0004e+00 lr:1.0000e-03
2023-03-30 09:27:59,457 ADAM: Layer 2 -> dw_min:9.9907e-01  dw_max:1.0009e+00 lr:1.0000e-03
2023-03-30 09:27:59,457 ADAM: Layer 3 -> dw_min:9.9940e-01  dw_max:1.0008e+00 lr:1.0000e-03
2023-03-30 09:27:59,534 			Learning rate: weights:   1.000e-03    
2023-03-30 09:27:59,535 			Last test performance: 90.48%
2023-03-30 09:27:59,535 ----------------
2023-03-30 09:28:04,108   73  =>  14   		Training 486 pattern with 91.46% 	Forward time: 	 4.44 sec
2023-03-30 09:28:04,108 			Loss:    2.088e-01    			Backward time: 	 0.13 sec 
2023-03-30 09:28:04,109 ADAM: Layer 0 -> dw_min:9.9974e-01  dw_max:1.0003e+00 lr:1.0000e-03
2023-03-30 09:28:04,109 ADAM: Layer 1 -> dw_min:9.9950e-01  dw_max:1.0004e+00 lr:1.0000e-03
2023-03-30 09:28:04,109 ADAM: Layer 2 -> dw_min:9.9917e-01  dw_max:1.0008e+00 lr:1.0000e-03
2023-03-30 09:28:04,109 ADAM: Layer 3 -> dw_min:9.9943e-01  dw_max:1.0008e+00 lr:1.0000e-03
2023-03-30 09:28:04,185 			Learning rate: weights:   1.000e-03    
2023-03-30 09:28:04,185 			Last test performance: 90.48%
2023-03-30 09:28:04,185 ----------------
2023-03-30 09:28:08,758   73  =>  15   		Training 486 pattern with 91.04% 	Forward time: 	 4.44 sec
2023-03-30 09:28:08,758 			Loss:    1.908e-01    			Backward time: 	 0.13 sec 
2023-03-30 09:28:08,758 ADAM: Layer 0 -> dw_min:9.9977e-01  dw_max:1.0002e+00 lr:1.0000e-03
2023-03-30 09:28:08,758 ADAM: Layer 1 -> dw_min:9.9949e-01  dw_max:1.0005e+00 lr:1.0000e-03
2023-03-30 09:28:08,758 ADAM: Layer 2 -> dw_min:9.9925e-01  dw_max:1.0008e+00 lr:1.0000e-03
2023-03-30 09:28:08,759 ADAM: Layer 3 -> dw_min:9.9948e-01  dw_max:1.0007e+00 lr:1.0000e-03
2023-03-30 09:28:08,857 			Learning rate: weights:   1.000e-03    
2023-03-30 09:28:08,857 			Last test performance: 90.48%
2023-03-30 09:28:08,857 ----------------
2023-03-30 09:28:13,429   73  =>  16   		Training 486 pattern with 92.71% 	Forward time: 	 4.44 sec
2023-03-30 09:28:13,429 			Loss:    1.625e-01    			Backward time: 	 0.13 sec 
2023-03-30 09:28:13,429 ADAM: Layer 0 -> dw_min:9.9975e-01  dw_max:1.0003e+00 lr:1.0000e-03
2023-03-30 09:28:13,429 ADAM: Layer 1 -> dw_min:9.9959e-01  dw_max:1.0004e+00 lr:1.0000e-03
2023-03-30 09:28:13,430 ADAM: Layer 2 -> dw_min:9.9924e-01  dw_max:1.0008e+00 lr:1.0000e-03
2023-03-30 09:28:13,430 ADAM: Layer 3 -> dw_min:9.9954e-01  dw_max:1.0006e+00 lr:1.0000e-03
2023-03-30 09:28:13,450 			Learning rate: weights:   1.000e-03    
2023-03-30 09:28:13,450 			Last test performance: 90.48%
2023-03-30 09:28:13,450 ----------------
2023-03-30 09:28:18,021   73  =>  17   		Training 486 pattern with 93.33% 	Forward time: 	 4.44 sec
2023-03-30 09:28:18,021 			Loss:    1.860e-01    			Backward time: 	 0.13 sec 
2023-03-30 09:28:18,021 ADAM: Layer 0 -> dw_min:9.9981e-01  dw_max:1.0003e+00 lr:1.0000e-03
2023-03-30 09:28:18,022 ADAM: Layer 1 -> dw_min:9.9956e-01  dw_max:1.0004e+00 lr:1.0000e-03
2023-03-30 09:28:18,022 ADAM: Layer 2 -> dw_min:9.9896e-01  dw_max:1.0008e+00 lr:1.0000e-03
2023-03-30 09:28:18,022 ADAM: Layer 3 -> dw_min:9.9962e-01  dw_max:1.0004e+00 lr:1.0000e-03
2023-03-30 09:28:18,042 			Learning rate: weights:   1.000e-03    
2023-03-30 09:28:18,042 			Last test performance: 90.48%
2023-03-30 09:28:18,042 ----------------
2023-03-30 09:28:22,612   73  =>  18   		Training 486 pattern with 91.04% 	Forward time: 	 4.44 sec
2023-03-30 09:28:22,612 			Loss:    1.981e-01    			Backward time: 	 0.13 sec 
2023-03-30 09:28:22,612 ADAM: Layer 0 -> dw_min:9.9976e-01  dw_max:1.0003e+00 lr:1.0000e-03
2023-03-30 09:28:22,612 ADAM: Layer 1 -> dw_min:9.9959e-01  dw_max:1.0004e+00 lr:1.0000e-03
2023-03-30 09:28:22,612 ADAM: Layer 2 -> dw_min:9.9913e-01  dw_max:1.0007e+00 lr:1.0000e-03
2023-03-30 09:28:22,612 ADAM: Layer 3 -> dw_min:9.9964e-01  dw_max:1.0004e+00 lr:1.0000e-03
2023-03-30 09:28:22,690 			Learning rate: weights:   1.000e-03    
2023-03-30 09:28:22,690 			Last test performance: 90.48%
2023-03-30 09:28:22,690 ----------------
2023-03-30 09:28:27,261   73  =>  19   		Training 486 pattern with 92.29% 	Forward time: 	 4.44 sec
2023-03-30 09:28:27,261 			Loss:    1.957e-01    			Backward time: 	 0.13 sec 
2023-03-30 09:28:27,261 ADAM: Layer 0 -> dw_min:9.9966e-01  dw_max:1.0003e+00 lr:1.0000e-03
2023-03-30 09:28:27,261 ADAM: Layer 1 -> dw_min:9.9955e-01  dw_max:1.0005e+00 lr:1.0000e-03
2023-03-30 09:28:27,261 ADAM: Layer 2 -> dw_min:9.9922e-01  dw_max:1.0008e+00 lr:1.0000e-03
2023-03-30 09:28:27,261 ADAM: Layer 3 -> dw_min:9.9970e-01  dw_max:1.0004e+00 lr:1.0000e-03
2023-03-30 09:28:27,336 			Learning rate: weights:   1.000e-03    
2023-03-30 09:28:27,337 			Last test performance: 90.48%
2023-03-30 09:28:27,337 ----------------
2023-03-30 09:28:31,907   73  =>  20   		Training 486 pattern with 91.04% 	Forward time: 	 4.44 sec
2023-03-30 09:28:31,908 			Loss:    2.084e-01    			Backward time: 	 0.13 sec 
2023-03-30 09:28:31,908 ADAM: Layer 0 -> dw_min:9.9962e-01  dw_max:1.0003e+00 lr:1.0000e-03
2023-03-30 09:28:31,908 ADAM: Layer 1 -> dw_min:9.9957e-01  dw_max:1.0005e+00 lr:1.0000e-03
2023-03-30 09:28:31,908 ADAM: Layer 2 -> dw_min:9.9931e-01  dw_max:1.0011e+00 lr:1.0000e-03
2023-03-30 09:28:31,908 ADAM: Layer 3 -> dw_min:9.9968e-01  dw_max:1.0004e+00 lr:1.0000e-03
2023-03-30 09:28:31,986 			Learning rate: weights:   1.000e-03    
2023-03-30 09:28:31,986 			Last test performance: 90.48%
2023-03-30 09:28:31,986 ----------------
2023-03-30 09:28:36,556   73  =>  21   		Training 486 pattern with 91.88% 	Forward time: 	 4.44 sec
2023-03-30 09:28:36,556 			Loss:    1.978e-01    			Backward time: 	 0.13 sec 
2023-03-30 09:28:36,557 ADAM: Layer 0 -> dw_min:9.9960e-01  dw_max:1.0003e+00 lr:1.0000e-03
2023-03-30 09:28:36,557 ADAM: Layer 1 -> dw_min:9.9948e-01  dw_max:1.0005e+00 lr:1.0000e-03
2023-03-30 09:28:36,557 ADAM: Layer 2 -> dw_min:9.9881e-01  dw_max:1.0010e+00 lr:1.0000e-03
2023-03-30 09:28:36,557 ADAM: Layer 3 -> dw_min:9.9931e-01  dw_max:1.0005e+00 lr:1.0000e-03
2023-03-30 09:28:36,635 			Learning rate: weights:   1.000e-03    
2023-03-30 09:28:36,635 			Last test performance: 90.48%
2023-03-30 09:28:36,635 ----------------
2023-03-30 09:28:41,207   73  =>  22   		Training 486 pattern with 91.88% 	Forward time: 	 4.44 sec
2023-03-30 09:28:41,207 			Loss:    1.728e-01    			Backward time: 	 0.13 sec 
2023-03-30 09:28:41,207 ADAM: Layer 0 -> dw_min:9.9964e-01  dw_max:1.0003e+00 lr:1.0000e-03
2023-03-30 09:28:41,207 ADAM: Layer 1 -> dw_min:9.9955e-01  dw_max:1.0004e+00 lr:1.0000e-03
2023-03-30 09:28:41,207 ADAM: Layer 2 -> dw_min:9.9892e-01  dw_max:1.0012e+00 lr:1.0000e-03
2023-03-30 09:28:41,208 ADAM: Layer 3 -> dw_min:9.9937e-01  dw_max:1.0004e+00 lr:1.0000e-03
2023-03-30 09:28:41,228 			Learning rate: weights:   1.000e-03    
2023-03-30 09:28:41,228 			Last test performance: 90.48%
2023-03-30 09:28:41,228 ----------------
2023-03-30 09:28:45,798   73  =>  23   		Training 486 pattern with 92.92% 	Forward time: 	 4.44 sec
2023-03-30 09:28:45,798 			Loss:    1.730e-01    			Backward time: 	 0.13 sec 
2023-03-30 09:28:45,798 ADAM: Layer 0 -> dw_min:9.9966e-01  dw_max:1.0003e+00 lr:1.0000e-03
2023-03-30 09:28:45,798 ADAM: Layer 1 -> dw_min:9.9948e-01  dw_max:1.0006e+00 lr:1.0000e-03
2023-03-30 09:28:45,799 ADAM: Layer 2 -> dw_min:9.9906e-01  dw_max:1.0011e+00 lr:1.0000e-03
2023-03-30 09:28:45,799 ADAM: Layer 3 -> dw_min:9.9944e-01  dw_max:1.0004e+00 lr:1.0000e-03
2023-03-30 09:28:45,818 			Learning rate: weights:   1.000e-03    
2023-03-30 09:28:45,818 			Last test performance: 90.48%
2023-03-30 09:28:45,818 ----------------
2023-03-30 09:28:50,388   73  =>  24   		Training 486 pattern with 92.92% 	Forward time: 	 4.44 sec
2023-03-30 09:28:50,388 			Loss:    1.351e-01    			Backward time: 	 0.13 sec 
2023-03-30 09:28:50,389 ADAM: Layer 0 -> dw_min:9.9960e-01  dw_max:1.0003e+00 lr:1.0000e-03
2023-03-30 09:28:50,389 ADAM: Layer 1 -> dw_min:9.9951e-01  dw_max:1.0006e+00 lr:1.0000e-03
2023-03-30 09:28:50,389 ADAM: Layer 2 -> dw_min:9.9869e-01  dw_max:1.0010e+00 lr:1.0000e-03
2023-03-30 09:28:50,389 ADAM: Layer 3 -> dw_min:9.9935e-01  dw_max:1.0004e+00 lr:1.0000e-03
2023-03-30 09:28:50,466 			Learning rate: weights:   1.000e-03    
2023-03-30 09:28:50,466 			Last test performance: 90.48%
2023-03-30 09:28:50,466 ----------------
2023-03-30 09:28:55,037   73  =>  25   		Training 486 pattern with 91.25% 	Forward time: 	 4.44 sec
2023-03-30 09:28:55,037 			Loss:    1.986e-01    			Backward time: 	 0.13 sec 
2023-03-30 09:28:55,037 ADAM: Layer 0 -> dw_min:9.9962e-01  dw_max:1.0003e+00 lr:1.0000e-03
2023-03-30 09:28:55,037 ADAM: Layer 1 -> dw_min:9.9950e-01  dw_max:1.0005e+00 lr:1.0000e-03
2023-03-30 09:28:55,038 ADAM: Layer 2 -> dw_min:9.9882e-01  dw_max:1.0011e+00 lr:1.0000e-03
2023-03-30 09:28:55,038 ADAM: Layer 3 -> dw_min:9.9938e-01  dw_max:1.0005e+00 lr:1.0000e-03
2023-03-30 09:28:55,055 			Learning rate: weights:   1.000e-03    
2023-03-30 09:28:55,055 			Last test performance: 90.48%
2023-03-30 09:28:55,055 ----------------
2023-03-30 09:28:59,627   73  =>  26   		Training 486 pattern with 93.75% 	Forward time: 	 4.44 sec
2023-03-30 09:28:59,627 			Loss:    1.608e-01    			Backward time: 	 0.13 sec 
2023-03-30 09:28:59,627 ADAM: Layer 0 -> dw_min:9.9971e-01  dw_max:1.0002e+00 lr:1.0000e-03
2023-03-30 09:28:59,628 ADAM: Layer 1 -> dw_min:9.9955e-01  dw_max:1.0005e+00 lr:1.0000e-03
2023-03-30 09:28:59,628 ADAM: Layer 2 -> dw_min:9.9894e-01  dw_max:1.0010e+00 lr:1.0000e-03
2023-03-30 09:28:59,628 ADAM: Layer 3 -> dw_min:9.9945e-01  dw_max:1.0004e+00 lr:1.0000e-03
2023-03-30 09:28:59,646 			Learning rate: weights:   1.000e-03    
2023-03-30 09:28:59,646 			Last test performance: 90.48%
2023-03-30 09:28:59,646 ----------------
2023-03-30 09:29:04,218   73  =>  27   		Training 486 pattern with 92.50% 	Forward time: 	 4.44 sec
2023-03-30 09:29:04,218 			Loss:    1.681e-01    			Backward time: 	 0.13 sec 
2023-03-30 09:29:04,219 ADAM: Layer 0 -> dw_min:9.9971e-01  dw_max:1.0002e+00 lr:1.0000e-03
2023-03-30 09:29:04,219 ADAM: Layer 1 -> dw_min:9.9954e-01  dw_max:1.0004e+00 lr:1.0000e-03
2023-03-30 09:29:04,219 ADAM: Layer 2 -> dw_min:9.9903e-01  dw_max:1.0009e+00 lr:1.0000e-03
2023-03-30 09:29:04,219 ADAM: Layer 3 -> dw_min:9.9950e-01  dw_max:1.0004e+00 lr:1.0000e-03
2023-03-30 09:29:04,243 			Learning rate: weights:   1.000e-03    
2023-03-30 09:29:04,243 			Last test performance: 90.48%
2023-03-30 09:29:04,243 ----------------
2023-03-30 09:29:08,814   73  =>  28   		Training 486 pattern with 91.46% 	Forward time: 	 4.44 sec
2023-03-30 09:29:08,814 			Loss:    1.783e-01    			Backward time: 	 0.13 sec 
2023-03-30 09:29:08,815 ADAM: Layer 0 -> dw_min:9.9973e-01  dw_max:1.0002e+00 lr:1.0000e-03
2023-03-30 09:29:08,815 ADAM: Layer 1 -> dw_min:9.9958e-01  dw_max:1.0005e+00 lr:1.0000e-03
2023-03-30 09:29:08,815 ADAM: Layer 2 -> dw_min:9.9912e-01  dw_max:1.0008e+00 lr:1.0000e-03
2023-03-30 09:29:08,815 ADAM: Layer 3 -> dw_min:9.9955e-01  dw_max:1.0004e+00 lr:1.0000e-03
2023-03-30 09:29:08,891 			Learning rate: weights:   1.000e-03    
2023-03-30 09:29:08,891 			Last test performance: 90.48%
2023-03-30 09:29:08,891 ----------------
2023-03-30 09:29:13,463   73  =>  29   		Training 486 pattern with 92.08% 	Forward time: 	 4.44 sec
2023-03-30 09:29:13,463 			Loss:    1.823e-01    			Backward time: 	 0.13 sec 
2023-03-30 09:29:13,463 ADAM: Layer 0 -> dw_min:9.9973e-01  dw_max:1.0003e+00 lr:1.0000e-03
2023-03-30 09:29:13,463 ADAM: Layer 1 -> dw_min:9.9960e-01  dw_max:1.0005e+00 lr:1.0000e-03
2023-03-30 09:29:13,463 ADAM: Layer 2 -> dw_min:9.9921e-01  dw_max:1.0007e+00 lr:1.0000e-03
2023-03-30 09:29:13,463 ADAM: Layer 3 -> dw_min:9.9958e-01  dw_max:1.0005e+00 lr:1.0000e-03
2023-03-30 09:29:13,488 			Learning rate: weights:   1.000e-03    
2023-03-30 09:29:13,488 			Last test performance: 90.48%
2023-03-30 09:29:13,488 ----------------
2023-03-30 09:29:18,058   73  =>  30   		Training 486 pattern with 92.92% 	Forward time: 	 4.44 sec
2023-03-30 09:29:18,058 			Loss:    1.513e-01    			Backward time: 	 0.13 sec 
2023-03-30 09:29:18,059 ADAM: Layer 0 -> dw_min:9.9965e-01  dw_max:1.0003e+00 lr:1.0000e-03
2023-03-30 09:29:18,059 ADAM: Layer 1 -> dw_min:9.9958e-01  dw_max:1.0005e+00 lr:1.0000e-03
2023-03-30 09:29:18,059 ADAM: Layer 2 -> dw_min:9.9901e-01  dw_max:1.0009e+00 lr:1.0000e-03
2023-03-30 09:29:18,059 ADAM: Layer 3 -> dw_min:9.9961e-01  dw_max:1.0005e+00 lr:1.0000e-03
2023-03-30 09:29:18,135 			Learning rate: weights:   1.000e-03    
2023-03-30 09:29:18,135 			Last test performance: 90.48%
2023-03-30 09:29:18,135 ----------------
2023-03-30 09:29:22,705   73  =>  31   		Training 486 pattern with 93.33% 	Forward time: 	 4.44 sec
2023-03-30 09:29:22,705 			Loss:    1.770e-01    			Backward time: 	 0.13 sec 
2023-03-30 09:29:22,705 ADAM: Layer 0 -> dw_min:9.9968e-01  dw_max:1.0003e+00 lr:1.0000e-03
2023-03-30 09:29:22,705 ADAM: Layer 1 -> dw_min:9.9958e-01  dw_max:1.0004e+00 lr:1.0000e-03
2023-03-30 09:29:22,705 ADAM: Layer 2 -> dw_min:9.9908e-01  dw_max:1.0008e+00 lr:1.0000e-03
2023-03-30 09:29:22,705 ADAM: Layer 3 -> dw_min:9.9966e-01  dw_max:1.0005e+00 lr:1.0000e-03
2023-03-30 09:29:22,757 			Learning rate: weights:   1.000e-03    
2023-03-30 09:29:22,757 			Last test performance: 90.48%
2023-03-30 09:29:22,757 ----------------
2023-03-30 09:29:27,328   73  =>  32   		Training 486 pattern with 92.92% 	Forward time: 	 4.44 sec
2023-03-30 09:29:27,328 			Loss:    1.472e-01    			Backward time: 	 0.13 sec 
2023-03-30 09:29:27,329 ADAM: Layer 0 -> dw_min:9.9970e-01  dw_max:1.0002e+00 lr:1.0000e-03
2023-03-30 09:29:27,329 ADAM: Layer 1 -> dw_min:9.9960e-01  dw_max:1.0004e+00 lr:1.0000e-03
2023-03-30 09:29:27,329 ADAM: Layer 2 -> dw_min:9.9914e-01  dw_max:1.0007e+00 lr:1.0000e-03
2023-03-30 09:29:27,329 ADAM: Layer 3 -> dw_min:9.9970e-01  dw_max:1.0004e+00 lr:1.0000e-03
2023-03-30 09:29:27,412 			Learning rate: weights:   1.000e-03    
2023-03-30 09:29:27,412 			Last test performance: 90.48%
2023-03-30 09:29:27,412 ----------------
2023-03-30 09:29:31,982   73  =>  33   		Training 486 pattern with 93.12% 	Forward time: 	 4.44 sec
2023-03-30 09:29:31,983 			Loss:    1.600e-01    			Backward time: 	 0.13 sec 
2023-03-30 09:29:31,983 ADAM: Layer 0 -> dw_min:9.9966e-01  dw_max:1.0002e+00 lr:1.0000e-03
2023-03-30 09:29:31,983 ADAM: Layer 1 -> dw_min:9.9960e-01  dw_max:1.0004e+00 lr:1.0000e-03
2023-03-30 09:29:31,983 ADAM: Layer 2 -> dw_min:9.9923e-01  dw_max:1.0007e+00 lr:1.0000e-03
2023-03-30 09:29:31,983 ADAM: Layer 3 -> dw_min:9.9968e-01  dw_max:1.0004e+00 lr:1.0000e-03
2023-03-30 09:29:32,062 			Learning rate: weights:   1.000e-03    
2023-03-30 09:29:32,062 			Last test performance: 90.48%
2023-03-30 09:29:32,062 ----------------
2023-03-30 09:29:36,631   73  =>  34   		Training 486 pattern with 92.92% 	Forward time: 	 4.44 sec
2023-03-30 09:29:36,631 			Loss:    1.844e-01    			Backward time: 	 0.13 sec 
2023-03-30 09:29:36,632 ADAM: Layer 0 -> dw_min:9.9972e-01  dw_max:1.0003e+00 lr:1.0000e-03
2023-03-30 09:29:36,632 ADAM: Layer 1 -> dw_min:9.9957e-01  dw_max:1.0004e+00 lr:1.0000e-03
2023-03-30 09:29:36,632 ADAM: Layer 2 -> dw_min:9.9931e-01  dw_max:1.0012e+00 lr:1.0000e-03
2023-03-30 09:29:36,632 ADAM: Layer 3 -> dw_min:9.9971e-01  dw_max:1.0006e+00 lr:1.0000e-03
2023-03-30 09:29:36,660 			Learning rate: weights:   1.000e-03    
2023-03-30 09:29:36,660 			Last test performance: 90.48%
2023-03-30 09:29:36,660 ----------------
2023-03-30 09:29:41,233   73  =>  35   		Training 486 pattern with 91.46% 	Forward time: 	 4.44 sec
2023-03-30 09:29:41,233 			Loss:    1.934e-01    			Backward time: 	 0.13 sec 
2023-03-30 09:29:41,233 ADAM: Layer 0 -> dw_min:9.9974e-01  dw_max:1.0002e+00 lr:1.0000e-03
2023-03-30 09:29:41,233 ADAM: Layer 1 -> dw_min:9.9957e-01  dw_max:1.0004e+00 lr:1.0000e-03
2023-03-30 09:29:41,233 ADAM: Layer 2 -> dw_min:9.9907e-01  dw_max:1.0010e+00 lr:1.0000e-03
2023-03-30 09:29:41,234 ADAM: Layer 3 -> dw_min:9.9967e-01  dw_max:1.0006e+00 lr:1.0000e-03
2023-03-30 09:29:41,312 			Learning rate: weights:   1.000e-03    
2023-03-30 09:29:41,312 			Last test performance: 90.48%
2023-03-30 09:29:41,312 ----------------
2023-03-30 09:29:45,884   73  =>  36   		Training 486 pattern with 94.38% 	Forward time: 	 4.44 sec
2023-03-30 09:29:45,884 			Loss:    1.593e-01    			Backward time: 	 0.13 sec 
2023-03-30 09:29:45,884 ADAM: Layer 0 -> dw_min:9.9972e-01  dw_max:1.0002e+00 lr:1.0000e-03
2023-03-30 09:29:45,884 ADAM: Layer 1 -> dw_min:9.9939e-01  dw_max:1.0004e+00 lr:1.0000e-03
2023-03-30 09:29:45,884 ADAM: Layer 2 -> dw_min:9.9894e-01  dw_max:1.0011e+00 lr:1.0000e-03
2023-03-30 09:29:45,884 ADAM: Layer 3 -> dw_min:9.9962e-01  dw_max:1.0005e+00 lr:1.0000e-03
2023-03-30 09:29:45,912 			Learning rate: weights:   1.000e-03    
2023-03-30 09:29:45,912 			Last test performance: 90.48%
2023-03-30 09:29:45,913 ----------------
2023-03-30 09:29:50,483   73  =>  37   		Training 486 pattern with 93.54% 	Forward time: 	 4.44 sec
2023-03-30 09:29:50,483 			Loss:    1.590e-01    			Backward time: 	 0.13 sec 
2023-03-30 09:29:50,483 ADAM: Layer 0 -> dw_min:9.9968e-01  dw_max:1.0002e+00 lr:1.0000e-03
2023-03-30 09:29:50,483 ADAM: Layer 1 -> dw_min:9.9949e-01  dw_max:1.0004e+00 lr:1.0000e-03
2023-03-30 09:29:50,484 ADAM: Layer 2 -> dw_min:9.9904e-01  dw_max:1.0010e+00 lr:1.0000e-03
2023-03-30 09:29:50,484 ADAM: Layer 3 -> dw_min:9.9965e-01  dw_max:1.0004e+00 lr:1.0000e-03
2023-03-30 09:29:50,509 			Learning rate: weights:   1.000e-03    
2023-03-30 09:29:50,509 			Last test performance: 90.48%
2023-03-30 09:29:50,509 ----------------
2023-03-30 09:29:55,080   73  =>  38   		Training 486 pattern with 93.33% 	Forward time: 	 4.44 sec
2023-03-30 09:29:55,080 			Loss:    1.590e-01    			Backward time: 	 0.13 sec 
2023-03-30 09:29:55,080 ADAM: Layer 0 -> dw_min:9.9970e-01  dw_max:1.0002e+00 lr:1.0000e-03
2023-03-30 09:29:55,080 ADAM: Layer 1 -> dw_min:9.9949e-01  dw_max:1.0004e+00 lr:1.0000e-03
2023-03-30 09:29:55,080 ADAM: Layer 2 -> dw_min:9.9916e-01  dw_max:1.0010e+00 lr:1.0000e-03
2023-03-30 09:29:55,081 ADAM: Layer 3 -> dw_min:9.9967e-01  dw_max:1.0005e+00 lr:1.0000e-03
2023-03-30 09:29:55,160 			Learning rate: weights:   1.000e-03    
2023-03-30 09:29:55,160 			Last test performance: 90.48%
2023-03-30 09:29:55,160 ----------------
2023-03-30 09:29:59,732   73  =>  39   		Training 486 pattern with 89.38% 	Forward time: 	 4.44 sec
2023-03-30 09:29:59,732 			Loss:    2.195e-01    			Backward time: 	 0.13 sec 
2023-03-30 09:29:59,733 ADAM: Layer 0 -> dw_min:9.9972e-01  dw_max:1.0002e+00 lr:1.0000e-03
2023-03-30 09:29:59,733 ADAM: Layer 1 -> dw_min:9.9955e-01  dw_max:1.0004e+00 lr:1.0000e-03
2023-03-30 09:29:59,733 ADAM: Layer 2 -> dw_min:9.9921e-01  dw_max:1.0009e+00 lr:1.0000e-03
2023-03-30 09:29:59,733 ADAM: Layer 3 -> dw_min:9.9969e-01  dw_max:1.0005e+00 lr:1.0000e-03
2023-03-30 09:29:59,754 			Learning rate: weights:   1.000e-03    
2023-03-30 09:29:59,754 			Last test performance: 90.48%
2023-03-30 09:29:59,754 ----------------
2023-03-30 09:30:04,328   73  =>  40   		Training 486 pattern with 92.71% 	Forward time: 	 4.44 sec
2023-03-30 09:30:04,329 			Loss:    1.574e-01    			Backward time: 	 0.13 sec 
2023-03-30 09:30:04,329 ADAM: Layer 0 -> dw_min:9.9969e-01  dw_max:1.0002e+00 lr:1.0000e-03
2023-03-30 09:30:04,329 ADAM: Layer 1 -> dw_min:9.9953e-01  dw_max:1.0004e+00 lr:1.0000e-03
2023-03-30 09:30:04,329 ADAM: Layer 2 -> dw_min:9.9922e-01  dw_max:1.0008e+00 lr:1.0000e-03
2023-03-30 09:30:04,329 ADAM: Layer 3 -> dw_min:9.9961e-01  dw_max:1.0005e+00 lr:1.0000e-03
2023-03-30 09:30:04,349 			Learning rate: weights:   1.000e-03    
2023-03-30 09:30:04,349 			Last test performance: 90.48%
2023-03-30 09:30:04,349 ----------------
2023-03-30 09:30:08,922   73  =>  41   		Training 486 pattern with 90.62% 	Forward time: 	 4.44 sec
2023-03-30 09:30:08,922 			Loss:    2.165e-01    			Backward time: 	 0.13 sec 
2023-03-30 09:30:08,922 ADAM: Layer 0 -> dw_min:9.9972e-01  dw_max:1.0002e+00 lr:1.0000e-03
2023-03-30 09:30:08,922 ADAM: Layer 1 -> dw_min:9.9960e-01  dw_max:1.0006e+00 lr:1.0000e-03
2023-03-30 09:30:08,923 ADAM: Layer 2 -> dw_min:9.9895e-01  dw_max:1.0009e+00 lr:1.0000e-03
2023-03-30 09:30:08,923 ADAM: Layer 3 -> dw_min:9.9954e-01  dw_max:1.0004e+00 lr:1.0000e-03
2023-03-30 09:30:08,976 			Learning rate: weights:   1.000e-03    
2023-03-30 09:30:08,976 			Last test performance: 90.48%
2023-03-30 09:30:08,976 ----------------
2023-03-30 09:30:13,546   73  =>  42   		Training 486 pattern with 92.50% 	Forward time: 	 4.44 sec
2023-03-30 09:30:13,546 			Loss:    1.917e-01    			Backward time: 	 0.13 sec 
2023-03-30 09:30:13,546 ADAM: Layer 0 -> dw_min:9.9970e-01  dw_max:1.0003e+00 lr:1.0000e-03
2023-03-30 09:30:13,546 ADAM: Layer 1 -> dw_min:9.9957e-01  dw_max:1.0006e+00 lr:1.0000e-03
2023-03-30 09:30:13,547 ADAM: Layer 2 -> dw_min:9.9910e-01  dw_max:1.0009e+00 lr:1.0000e-03
2023-03-30 09:30:13,547 ADAM: Layer 3 -> dw_min:9.9957e-01  dw_max:1.0004e+00 lr:1.0000e-03
2023-03-30 09:30:13,622 			Learning rate: weights:   1.000e-03    
2023-03-30 09:30:13,622 			Last test performance: 90.48%
2023-03-30 09:30:13,622 ----------------
2023-03-30 09:30:18,193   73  =>  43   		Training 486 pattern with 91.88% 	Forward time: 	 4.44 sec
2023-03-30 09:30:18,193 			Loss:    1.936e-01    			Backward time: 	 0.13 sec 
2023-03-30 09:30:18,194 ADAM: Layer 0 -> dw_min:9.9972e-01  dw_max:1.0003e+00 lr:1.0000e-03
2023-03-30 09:30:18,194 ADAM: Layer 1 -> dw_min:9.9960e-01  dw_max:1.0006e+00 lr:1.0000e-03
2023-03-30 09:30:18,194 ADAM: Layer 2 -> dw_min:9.9918e-01  dw_max:1.0008e+00 lr:1.0000e-03
2023-03-30 09:30:18,194 ADAM: Layer 3 -> dw_min:9.9961e-01  dw_max:1.0003e+00 lr:1.0000e-03
2023-03-30 09:30:18,214 			Learning rate: weights:   1.000e-03    
2023-03-30 09:30:18,214 			Last test performance: 90.48%
2023-03-30 09:30:18,214 ----------------
2023-03-30 09:30:22,784   73  =>  44   		Training 486 pattern with 91.04% 	Forward time: 	 4.44 sec
2023-03-30 09:30:22,784 			Loss:    2.072e-01    			Backward time: 	 0.13 sec 
2023-03-30 09:30:22,784 ADAM: Layer 0 -> dw_min:9.9970e-01  dw_max:1.0003e+00 lr:1.0000e-03
2023-03-30 09:30:22,784 ADAM: Layer 1 -> dw_min:9.9943e-01  dw_max:1.0006e+00 lr:1.0000e-03
2023-03-30 09:30:22,785 ADAM: Layer 2 -> dw_min:9.9913e-01  dw_max:1.0008e+00 lr:1.0000e-03
2023-03-30 09:30:22,785 ADAM: Layer 3 -> dw_min:9.9959e-01  dw_max:1.0005e+00 lr:1.0000e-03
2023-03-30 09:30:22,862 			Learning rate: weights:   1.000e-03    
2023-03-30 09:30:22,862 			Last test performance: 90.48%
2023-03-30 09:30:22,862 ----------------
2023-03-30 09:30:27,433   73  =>  45   		Training 486 pattern with 90.83% 	Forward time: 	 4.44 sec
2023-03-30 09:30:27,433 			Loss:    1.872e-01    			Backward time: 	 0.13 sec 
2023-03-30 09:30:27,433 ADAM: Layer 0 -> dw_min:9.9970e-01  dw_max:1.0003e+00 lr:1.0000e-03
2023-03-30 09:30:27,433 ADAM: Layer 1 -> dw_min:9.9942e-01  dw_max:1.0006e+00 lr:1.0000e-03
2023-03-30 09:30:27,433 ADAM: Layer 2 -> dw_min:9.9883e-01  dw_max:1.0009e+00 lr:1.0000e-03
2023-03-30 09:30:27,434 ADAM: Layer 3 -> dw_min:9.9966e-01  dw_max:1.0006e+00 lr:1.0000e-03
2023-03-30 09:30:27,510 			Learning rate: weights:   1.000e-03    
2023-03-30 09:30:27,510 			Last test performance: 90.48%
2023-03-30 09:30:27,510 ----------------
2023-03-30 09:30:32,080   73  =>  46   		Training 486 pattern with 91.67% 	Forward time: 	 4.44 sec
2023-03-30 09:30:32,080 			Loss:    1.796e-01    			Backward time: 	 0.13 sec 
2023-03-30 09:30:32,080 ADAM: Layer 0 -> dw_min:9.9972e-01  dw_max:1.0003e+00 lr:1.0000e-03
2023-03-30 09:30:32,080 ADAM: Layer 1 -> dw_min:9.9945e-01  dw_max:1.0007e+00 lr:1.0000e-03
2023-03-30 09:30:32,080 ADAM: Layer 2 -> dw_min:9.9892e-01  dw_max:1.0010e+00 lr:1.0000e-03
2023-03-30 09:30:32,080 ADAM: Layer 3 -> dw_min:9.9947e-01  dw_max:1.0005e+00 lr:1.0000e-03
2023-03-30 09:30:32,120 			Learning rate: weights:   1.000e-03    
2023-03-30 09:30:32,120 			Last test performance: 90.48%
2023-03-30 09:30:32,120 ----------------
2023-03-30 09:30:36,690   73  =>  47   		Training 486 pattern with 90.42% 	Forward time: 	 4.44 sec
2023-03-30 09:30:36,690 			Loss:    1.986e-01    			Backward time: 	 0.13 sec 
2023-03-30 09:30:36,690 ADAM: Layer 0 -> dw_min:9.9961e-01  dw_max:1.0003e+00 lr:1.0000e-03
2023-03-30 09:30:36,691 ADAM: Layer 1 -> dw_min:9.9942e-01  dw_max:1.0009e+00 lr:1.0000e-03
2023-03-30 09:30:36,691 ADAM: Layer 2 -> dw_min:9.9903e-01  dw_max:1.0009e+00 lr:1.0000e-03
2023-03-30 09:30:36,691 ADAM: Layer 3 -> dw_min:9.9951e-01  dw_max:1.0004e+00 lr:1.0000e-03
2023-03-30 09:30:36,784 			Learning rate: weights:   1.000e-03    
2023-03-30 09:30:36,784 			Last test performance: 90.48%
2023-03-30 09:30:36,784 ----------------
2023-03-30 09:30:41,355   73  =>  48   		Training 486 pattern with 91.46% 	Forward time: 	 4.44 sec
2023-03-30 09:30:41,355 			Loss:    1.912e-01    			Backward time: 	 0.13 sec 
2023-03-30 09:30:41,355 ADAM: Layer 0 -> dw_min:9.9965e-01  dw_max:1.0003e+00 lr:1.0000e-03
2023-03-30 09:30:41,355 ADAM: Layer 1 -> dw_min:9.9942e-01  dw_max:1.0008e+00 lr:1.0000e-03
2023-03-30 09:30:41,356 ADAM: Layer 2 -> dw_min:9.9905e-01  dw_max:1.0013e+00 lr:1.0000e-03
2023-03-30 09:30:41,356 ADAM: Layer 3 -> dw_min:9.9956e-01  dw_max:1.0004e+00 lr:1.0000e-03
2023-03-30 09:30:41,433 			Learning rate: weights:   1.000e-03    
2023-03-30 09:30:41,433 			Last test performance: 90.48%
2023-03-30 09:30:41,433 ----------------
2023-03-30 09:30:46,005   73  =>  49   		Training 486 pattern with 92.08% 	Forward time: 	 4.44 sec
2023-03-30 09:30:46,005 			Loss:    1.555e-01    			Backward time: 	 0.13 sec 
2023-03-30 09:30:46,005 ADAM: Layer 0 -> dw_min:9.9971e-01  dw_max:1.0003e+00 lr:1.0000e-03
2023-03-30 09:30:46,006 ADAM: Layer 1 -> dw_min:9.9946e-01  dw_max:1.0007e+00 lr:1.0000e-03
2023-03-30 09:30:46,006 ADAM: Layer 2 -> dw_min:9.9910e-01  dw_max:1.0012e+00 lr:1.0000e-03
2023-03-30 09:30:46,006 ADAM: Layer 3 -> dw_min:9.9959e-01  dw_max:1.0004e+00 lr:1.0000e-03
2023-03-30 09:30:46,024 			Learning rate: weights:   1.000e-03    
2023-03-30 09:30:46,024 			Last test performance: 90.48%
2023-03-30 09:30:46,024 ----------------
2023-03-30 09:30:50,595   73  =>  50   		Training 486 pattern with 91.04% 	Forward time: 	 4.44 sec
2023-03-30 09:30:50,595 			Loss:    1.792e-01    			Backward time: 	 0.13 sec 
2023-03-30 09:30:50,595 ADAM: Layer 0 -> dw_min:9.9973e-01  dw_max:1.0003e+00 lr:1.0000e-03
2023-03-30 09:30:50,595 ADAM: Layer 1 -> dw_min:9.9954e-01  dw_max:1.0006e+00 lr:1.0000e-03
2023-03-30 09:30:50,595 ADAM: Layer 2 -> dw_min:9.9917e-01  dw_max:1.0011e+00 lr:1.0000e-03
2023-03-30 09:30:50,595 ADAM: Layer 3 -> dw_min:9.9966e-01  dw_max:1.0004e+00 lr:1.0000e-03
2023-03-30 09:30:50,696 			Learning rate: weights:   1.000e-03    
2023-03-30 09:30:50,696 			Last test performance: 90.48%
2023-03-30 09:30:50,696 ----------------
2023-03-30 09:30:55,267   73  =>  51   		Training 486 pattern with 92.50% 	Forward time: 	 4.44 sec
2023-03-30 09:30:55,267 			Loss:    1.854e-01    			Backward time: 	 0.13 sec 
2023-03-30 09:30:55,267 ADAM: Layer 0 -> dw_min:9.9969e-01  dw_max:1.0003e+00 lr:1.0000e-03
2023-03-30 09:30:55,267 ADAM: Layer 1 -> dw_min:9.9951e-01  dw_max:1.0005e+00 lr:1.0000e-03
2023-03-30 09:30:55,267 ADAM: Layer 2 -> dw_min:9.9888e-01  dw_max:1.0010e+00 lr:1.0000e-03
2023-03-30 09:30:55,267 ADAM: Layer 3 -> dw_min:9.9969e-01  dw_max:1.0004e+00 lr:1.0000e-03
2023-03-30 09:30:55,287 			Learning rate: weights:   1.000e-03    
2023-03-30 09:30:55,287 			Last test performance: 90.48%
2023-03-30 09:30:55,287 ----------------
2023-03-30 09:30:59,859   73  =>  52   		Training 486 pattern with 92.08% 	Forward time: 	 4.44 sec
2023-03-30 09:30:59,859 			Loss:    1.761e-01    			Backward time: 	 0.13 sec 
2023-03-30 09:30:59,859 ADAM: Layer 0 -> dw_min:9.9966e-01  dw_max:1.0004e+00 lr:1.0000e-03
2023-03-30 09:30:59,859 ADAM: Layer 1 -> dw_min:9.9951e-01  dw_max:1.0005e+00 lr:1.0000e-03
2023-03-30 09:30:59,859 ADAM: Layer 2 -> dw_min:9.9901e-01  dw_max:1.0009e+00 lr:1.0000e-03
2023-03-30 09:30:59,859 ADAM: Layer 3 -> dw_min:9.9971e-01  dw_max:1.0004e+00 lr:1.0000e-03
2023-03-30 09:30:59,928 			Learning rate: weights:   1.000e-03    
2023-03-30 09:30:59,928 			Last test performance: 90.48%
2023-03-30 09:30:59,928 ----------------
2023-03-30 09:31:04,501   73  =>  53   		Training 486 pattern with 91.04% 	Forward time: 	 4.44 sec
2023-03-30 09:31:04,501 			Loss:    1.884e-01    			Backward time: 	 0.13 sec 
2023-03-30 09:31:04,502 ADAM: Layer 0 -> dw_min:9.9967e-01  dw_max:1.0004e+00 lr:1.0000e-03
2023-03-30 09:31:04,502 ADAM: Layer 1 -> dw_min:9.9954e-01  dw_max:1.0005e+00 lr:1.0000e-03
2023-03-30 09:31:04,502 ADAM: Layer 2 -> dw_min:9.9906e-01  dw_max:1.0008e+00 lr:1.0000e-03
2023-03-30 09:31:04,502 ADAM: Layer 3 -> dw_min:9.9968e-01  dw_max:1.0005e+00 lr:1.0000e-03
2023-03-30 09:31:04,580 			Learning rate: weights:   1.000e-03    
2023-03-30 09:31:04,580 			Last test performance: 90.48%
2023-03-30 09:31:04,580 ----------------
2023-03-30 09:31:09,152   73  =>  54   		Training 486 pattern with 91.46% 	Forward time: 	 4.44 sec
2023-03-30 09:31:09,152 			Loss:    1.982e-01    			Backward time: 	 0.13 sec 
2023-03-30 09:31:09,152 ADAM: Layer 0 -> dw_min:9.9971e-01  dw_max:1.0003e+00 lr:1.0000e-03
2023-03-30 09:31:09,152 ADAM: Layer 1 -> dw_min:9.9961e-01  dw_max:1.0004e+00 lr:1.0000e-03
2023-03-30 09:31:09,152 ADAM: Layer 2 -> dw_min:9.9912e-01  dw_max:1.0007e+00 lr:1.0000e-03
2023-03-30 09:31:09,152 ADAM: Layer 3 -> dw_min:9.9969e-01  dw_max:1.0005e+00 lr:1.0000e-03
2023-03-30 09:31:09,173 			Learning rate: weights:   1.000e-03    
2023-03-30 09:31:09,173 			Last test performance: 90.48%
2023-03-30 09:31:09,173 ----------------
2023-03-30 09:31:13,744   73  =>  55   		Training 486 pattern with 91.88% 	Forward time: 	 4.44 sec
2023-03-30 09:31:13,744 			Loss:    1.781e-01    			Backward time: 	 0.13 sec 
2023-03-30 09:31:13,744 ADAM: Layer 0 -> dw_min:9.9969e-01  dw_max:1.0004e+00 lr:1.0000e-03
2023-03-30 09:31:13,744 ADAM: Layer 1 -> dw_min:9.9960e-01  dw_max:1.0004e+00 lr:1.0000e-03
2023-03-30 09:31:13,744 ADAM: Layer 2 -> dw_min:9.9921e-01  dw_max:1.0007e+00 lr:1.0000e-03
2023-03-30 09:31:13,744 ADAM: Layer 3 -> dw_min:9.9963e-01  dw_max:1.0005e+00 lr:1.0000e-03
2023-03-30 09:31:13,796 			Learning rate: weights:   1.000e-03    
2023-03-30 09:31:13,796 			Last test performance: 90.48%
2023-03-30 09:31:13,796 ----------------
2023-03-30 09:31:18,367   73  =>  56   		Training 486 pattern with 91.25% 	Forward time: 	 4.44 sec
2023-03-30 09:31:18,367 			Loss:    2.037e-01    			Backward time: 	 0.13 sec 
2023-03-30 09:31:18,367 ADAM: Layer 0 -> dw_min:9.9967e-01  dw_max:1.0004e+00 lr:1.0000e-03
2023-03-30 09:31:18,367 ADAM: Layer 1 -> dw_min:9.9962e-01  dw_max:1.0005e+00 lr:1.0000e-03
2023-03-30 09:31:18,368 ADAM: Layer 2 -> dw_min:9.9893e-01  dw_max:1.0007e+00 lr:1.0000e-03
2023-03-30 09:31:18,368 ADAM: Layer 3 -> dw_min:9.9968e-01  dw_max:1.0004e+00 lr:1.0000e-03
2023-03-30 09:31:18,464 			Learning rate: weights:   1.000e-03    
2023-03-30 09:31:18,465 			Last test performance: 90.48%
2023-03-30 09:31:18,465 ----------------
2023-03-30 09:31:23,036   73  =>  57   		Training 486 pattern with 94.17% 	Forward time: 	 4.44 sec
2023-03-30 09:31:23,036 			Loss:    1.434e-01    			Backward time: 	 0.13 sec 
2023-03-30 09:31:23,037 ADAM: Layer 0 -> dw_min:9.9970e-01  dw_max:1.0004e+00 lr:1.0000e-03
2023-03-30 09:31:23,037 ADAM: Layer 1 -> dw_min:9.9965e-01  dw_max:1.0004e+00 lr:1.0000e-03
2023-03-30 09:31:23,037 ADAM: Layer 2 -> dw_min:9.9906e-01  dw_max:1.0007e+00 lr:1.0000e-03
2023-03-30 09:31:23,037 ADAM: Layer 3 -> dw_min:9.9969e-01  dw_max:1.0003e+00 lr:1.0000e-03
2023-03-30 09:31:23,112 			Learning rate: weights:   1.000e-03    
2023-03-30 09:31:23,112 			Last test performance: 90.48%
2023-03-30 09:31:23,112 ----------------
2023-03-30 09:31:27,683   73  =>  58   		Training 486 pattern with 91.46% 	Forward time: 	 4.44 sec
2023-03-30 09:31:27,683 			Loss:    2.011e-01    			Backward time: 	 0.13 sec 
2023-03-30 09:31:27,684 ADAM: Layer 0 -> dw_min:9.9970e-01  dw_max:1.0003e+00 lr:1.0000e-03
2023-03-30 09:31:27,684 ADAM: Layer 1 -> dw_min:9.9958e-01  dw_max:1.0004e+00 lr:1.0000e-03
2023-03-30 09:31:27,684 ADAM: Layer 2 -> dw_min:9.9914e-01  dw_max:1.0012e+00 lr:1.0000e-03
2023-03-30 09:31:27,684 ADAM: Layer 3 -> dw_min:9.9916e-01  dw_max:1.0006e+00 lr:1.0000e-03
2023-03-30 09:31:27,702 			Learning rate: weights:   1.000e-03    
2023-03-30 09:31:27,702 			Last test performance: 90.48%
2023-03-30 09:31:27,702 ----------------
2023-03-30 09:31:32,273   73  =>  59   		Training 486 pattern with 92.92% 	Forward time: 	 4.44 sec
2023-03-30 09:31:32,273 			Loss:    1.479e-01    			Backward time: 	 0.13 sec 
2023-03-30 09:31:32,273 ADAM: Layer 0 -> dw_min:9.9974e-01  dw_max:1.0004e+00 lr:1.0000e-03
2023-03-30 09:31:32,273 ADAM: Layer 1 -> dw_min:9.9949e-01  dw_max:1.0004e+00 lr:1.0000e-03
2023-03-30 09:31:32,273 ADAM: Layer 2 -> dw_min:9.9923e-01  dw_max:1.0011e+00 lr:1.0000e-03
2023-03-30 09:31:32,274 ADAM: Layer 3 -> dw_min:9.9930e-01  dw_max:1.0005e+00 lr:1.0000e-03
2023-03-30 09:31:32,294 			Learning rate: weights:   1.000e-03    
2023-03-30 09:31:32,294 			Last test performance: 90.48%
2023-03-30 09:31:32,295 ----------------
2023-03-30 09:31:36,865   73  =>  60   		Training 486 pattern with 94.38% 	Forward time: 	 4.44 sec
2023-03-30 09:31:36,866 			Loss:    1.440e-01    			Backward time: 	 0.13 sec 
2023-03-30 09:31:36,866 ADAM: Layer 0 -> dw_min:9.9972e-01  dw_max:1.0003e+00 lr:1.0000e-03
2023-03-30 09:31:36,866 ADAM: Layer 1 -> dw_min:9.9951e-01  dw_max:1.0004e+00 lr:1.0000e-03
2023-03-30 09:31:36,866 ADAM: Layer 2 -> dw_min:9.9929e-01  dw_max:1.0009e+00 lr:1.0000e-03
2023-03-30 09:31:36,866 ADAM: Layer 3 -> dw_min:9.9937e-01  dw_max:1.0004e+00 lr:1.0000e-03
2023-03-30 09:31:36,944 			Learning rate: weights:   1.000e-03    
2023-03-30 09:31:36,944 			Last test performance: 90.48%
2023-03-30 09:31:36,944 ----------------
2023-03-30 09:31:41,515   73  =>  61   		Training 486 pattern with 90.62% 	Forward time: 	 4.44 sec
2023-03-30 09:31:41,515 			Loss:    2.087e-01    			Backward time: 	 0.13 sec 
2023-03-30 09:31:41,515 ADAM: Layer 0 -> dw_min:9.9975e-01  dw_max:1.0002e+00 lr:1.0000e-03
2023-03-30 09:31:41,515 ADAM: Layer 1 -> dw_min:9.9954e-01  dw_max:1.0004e+00 lr:1.0000e-03
2023-03-30 09:31:41,516 ADAM: Layer 2 -> dw_min:9.9924e-01  dw_max:1.0010e+00 lr:1.0000e-03
2023-03-30 09:31:41,516 ADAM: Layer 3 -> dw_min:9.9943e-01  dw_max:1.0004e+00 lr:1.0000e-03
2023-03-30 09:31:41,619 			Learning rate: weights:   1.000e-03    
2023-03-30 09:31:41,619 			Last test performance: 90.48%
2023-03-30 09:31:41,619 ----------------
2023-03-30 09:31:46,190   73  =>  62   		Training 486 pattern with 93.54% 	Forward time: 	 4.44 sec
2023-03-30 09:31:46,190 			Loss:    1.639e-01    			Backward time: 	 0.13 sec 
2023-03-30 09:31:46,191 ADAM: Layer 0 -> dw_min:9.9968e-01  dw_max:1.0003e+00 lr:1.0000e-03
2023-03-30 09:31:46,191 ADAM: Layer 1 -> dw_min:9.9945e-01  dw_max:1.0004e+00 lr:1.0000e-03
2023-03-30 09:31:46,191 ADAM: Layer 2 -> dw_min:9.9905e-01  dw_max:1.0009e+00 lr:1.0000e-03
2023-03-30 09:31:46,191 ADAM: Layer 3 -> dw_min:9.9950e-01  dw_max:1.0005e+00 lr:1.0000e-03
2023-03-30 09:31:46,289 			Learning rate: weights:   1.000e-03    
2023-03-30 09:31:46,289 			Last test performance: 90.48%
2023-03-30 09:31:46,289 ----------------
2023-03-30 09:31:50,860   73  =>  63   		Training 486 pattern with 93.12% 	Forward time: 	 4.44 sec
2023-03-30 09:31:50,860 			Loss:    1.495e-01    			Backward time: 	 0.13 sec 
2023-03-30 09:31:50,860 ADAM: Layer 0 -> dw_min:9.9969e-01  dw_max:1.0003e+00 lr:1.0000e-03
2023-03-30 09:31:50,860 ADAM: Layer 1 -> dw_min:9.9951e-01  dw_max:1.0005e+00 lr:1.0000e-03
2023-03-30 09:31:50,861 ADAM: Layer 2 -> dw_min:9.9917e-01  dw_max:1.0015e+00 lr:1.0000e-03
2023-03-30 09:31:50,861 ADAM: Layer 3 -> dw_min:9.9954e-01  dw_max:1.0004e+00 lr:1.0000e-03
2023-03-30 09:31:50,966 			Learning rate: weights:   1.000e-03    
2023-03-30 09:31:50,966 			Last test performance: 90.48%
2023-03-30 09:31:50,966 ----------------
2023-03-30 09:31:55,537   73  =>  64   		Training 486 pattern with 92.08% 	Forward time: 	 4.44 sec
2023-03-30 09:31:55,537 			Loss:    1.934e-01    			Backward time: 	 0.13 sec 
2023-03-30 09:31:55,537 ADAM: Layer 0 -> dw_min:9.9971e-01  dw_max:1.0003e+00 lr:1.0000e-03
2023-03-30 09:31:55,537 ADAM: Layer 1 -> dw_min:9.9948e-01  dw_max:1.0004e+00 lr:1.0000e-03
2023-03-30 09:31:55,538 ADAM: Layer 2 -> dw_min:9.9921e-01  dw_max:1.0013e+00 lr:1.0000e-03
2023-03-30 09:31:55,538 ADAM: Layer 3 -> dw_min:9.9959e-01  dw_max:1.0006e+00 lr:1.0000e-03
2023-03-30 09:31:55,669 			Learning rate: weights:   1.000e-03    
2023-03-30 09:31:55,669 			Last test performance: 90.48%
2023-03-30 09:31:55,669 ----------------
2023-03-30 09:32:00,244   73  =>  65   		Training 486 pattern with 90.00% 	Forward time: 	 4.44 sec
2023-03-30 09:32:00,244 			Loss:    2.028e-01    			Backward time: 	 0.13 sec 
2023-03-30 09:32:00,244 ADAM: Layer 0 -> dw_min:9.9972e-01  dw_max:1.0003e+00 lr:1.0000e-03
2023-03-30 09:32:00,245 ADAM: Layer 1 -> dw_min:9.9962e-01  dw_max:1.0004e+00 lr:1.0000e-03
2023-03-30 09:32:00,245 ADAM: Layer 2 -> dw_min:9.9928e-01  dw_max:1.0012e+00 lr:1.0000e-03
2023-03-30 09:32:00,245 ADAM: Layer 3 -> dw_min:9.9926e-01  dw_max:1.0005e+00 lr:1.0000e-03
2023-03-30 09:32:00,351 			Learning rate: weights:   1.000e-03    
2023-03-30 09:32:00,352 			Last test performance: 90.48%
2023-03-30 09:32:00,352 ----------------
2023-03-30 09:32:04,924   73  =>  66   		Training 486 pattern with 92.08% 	Forward time: 	 4.44 sec
2023-03-30 09:32:04,924 			Loss:    1.919e-01    			Backward time: 	 0.13 sec 
2023-03-30 09:32:04,924 ADAM: Layer 0 -> dw_min:9.9975e-01  dw_max:1.0003e+00 lr:1.0000e-03
2023-03-30 09:32:04,924 ADAM: Layer 1 -> dw_min:9.9960e-01  dw_max:1.0004e+00 lr:1.0000e-03
2023-03-30 09:32:04,924 ADAM: Layer 2 -> dw_min:9.9934e-01  dw_max:1.0011e+00 lr:1.0000e-03
2023-03-30 09:32:04,924 ADAM: Layer 3 -> dw_min:9.9934e-01  dw_max:1.0005e+00 lr:1.0000e-03
2023-03-30 09:32:04,946 			Learning rate: weights:   1.000e-03    
2023-03-30 09:32:04,946 			Last test performance: 90.48%
2023-03-30 09:32:04,946 ----------------
2023-03-30 09:32:09,517   73  =>  67   		Training 486 pattern with 94.38% 	Forward time: 	 4.44 sec
2023-03-30 09:32:09,517 			Loss:    1.485e-01    			Backward time: 	 0.13 sec 
2023-03-30 09:32:09,517 ADAM: Layer 0 -> dw_min:9.9978e-01  dw_max:1.0003e+00 lr:1.0000e-03
2023-03-30 09:32:09,517 ADAM: Layer 1 -> dw_min:9.9959e-01  dw_max:1.0004e+00 lr:1.0000e-03
2023-03-30 09:32:09,517 ADAM: Layer 2 -> dw_min:9.9936e-01  dw_max:1.0010e+00 lr:1.0000e-03
2023-03-30 09:32:09,517 ADAM: Layer 3 -> dw_min:9.9944e-01  dw_max:1.0004e+00 lr:1.0000e-03
2023-03-30 09:32:09,617 			Learning rate: weights:   1.000e-03    
2023-03-30 09:32:09,617 			Last test performance: 90.48%
2023-03-30 09:32:09,617 ----------------
2023-03-30 09:32:14,188   73  =>  68   		Training 486 pattern with 91.88% 	Forward time: 	 4.44 sec
2023-03-30 09:32:14,188 			Loss:    2.000e-01    			Backward time: 	 0.13 sec 
2023-03-30 09:32:14,189 ADAM: Layer 0 -> dw_min:9.9972e-01  dw_max:1.0003e+00 lr:1.0000e-03
2023-03-30 09:32:14,189 ADAM: Layer 1 -> dw_min:9.9961e-01  dw_max:1.0004e+00 lr:1.0000e-03
2023-03-30 09:32:14,189 ADAM: Layer 2 -> dw_min:9.9933e-01  dw_max:1.0010e+00 lr:1.0000e-03
2023-03-30 09:32:14,189 ADAM: Layer 3 -> dw_min:9.9946e-01  dw_max:1.0004e+00 lr:1.0000e-03
2023-03-30 09:32:14,264 			Learning rate: weights:   1.000e-03    
2023-03-30 09:32:14,264 			Last test performance: 90.48%
2023-03-30 09:32:14,264 ----------------
2023-03-30 09:32:18,834   73  =>  69   		Training 486 pattern with 92.92% 	Forward time: 	 4.44 sec
2023-03-30 09:32:18,834 			Loss:    1.721e-01    			Backward time: 	 0.13 sec 
2023-03-30 09:32:18,834 ADAM: Layer 0 -> dw_min:9.9977e-01  dw_max:1.0003e+00 lr:1.0000e-03
2023-03-30 09:32:18,834 ADAM: Layer 1 -> dw_min:9.9961e-01  dw_max:1.0004e+00 lr:1.0000e-03
2023-03-30 09:32:18,835 ADAM: Layer 2 -> dw_min:9.9936e-01  dw_max:1.0009e+00 lr:1.0000e-03
2023-03-30 09:32:18,835 ADAM: Layer 3 -> dw_min:9.9953e-01  dw_max:1.0007e+00 lr:1.0000e-03
2023-03-30 09:32:18,912 			Learning rate: weights:   1.000e-03    
2023-03-30 09:32:18,912 			Last test performance: 90.48%
2023-03-30 09:32:18,912 ----------------
2023-03-30 09:32:23,482   73  =>  70   		Training 486 pattern with 91.88% 	Forward time: 	 4.44 sec
2023-03-30 09:32:23,482 			Loss:    1.869e-01    			Backward time: 	 0.13 sec 
2023-03-30 09:32:23,482 ADAM: Layer 0 -> dw_min:9.9972e-01  dw_max:1.0003e+00 lr:1.0000e-03
2023-03-30 09:32:23,483 ADAM: Layer 1 -> dw_min:9.9953e-01  dw_max:1.0006e+00 lr:1.0000e-03
2023-03-30 09:32:23,483 ADAM: Layer 2 -> dw_min:9.9904e-01  dw_max:1.0009e+00 lr:1.0000e-03
2023-03-30 09:32:23,483 ADAM: Layer 3 -> dw_min:9.9957e-01  dw_max:1.0006e+00 lr:1.0000e-03
2023-03-30 09:32:23,504 			Learning rate: weights:   1.000e-03    
2023-03-30 09:32:23,504 			Last test performance: 90.48%
2023-03-30 09:32:23,504 ----------------
2023-03-30 09:32:28,074   73  =>  71   		Training 486 pattern with 91.04% 	Forward time: 	 4.44 sec
2023-03-30 09:32:28,074 			Loss:    1.782e-01    			Backward time: 	 0.13 sec 
2023-03-30 09:32:28,074 ADAM: Layer 0 -> dw_min:9.9971e-01  dw_max:1.0003e+00 lr:1.0000e-03
2023-03-30 09:32:28,074 ADAM: Layer 1 -> dw_min:9.9950e-01  dw_max:1.0006e+00 lr:1.0000e-03
2023-03-30 09:32:28,074 ADAM: Layer 2 -> dw_min:9.9914e-01  dw_max:1.0010e+00 lr:1.0000e-03
2023-03-30 09:32:28,074 ADAM: Layer 3 -> dw_min:9.9962e-01  dw_max:1.0006e+00 lr:1.0000e-03
2023-03-30 09:32:28,095 			Learning rate: weights:   1.000e-03    
2023-03-30 09:32:28,095 			Last test performance: 90.48%
2023-03-30 09:32:28,095 ----------------
2023-03-30 09:32:32,665   73  =>  72   		Training 486 pattern with 93.12% 	Forward time: 	 4.44 sec
2023-03-30 09:32:32,666 			Loss:    1.675e-01    			Backward time: 	 0.13 sec 
2023-03-30 09:32:32,666 ADAM: Layer 0 -> dw_min:9.9973e-01  dw_max:1.0003e+00 lr:1.0000e-03
2023-03-30 09:32:32,666 ADAM: Layer 1 -> dw_min:9.9952e-01  dw_max:1.0007e+00 lr:1.0000e-03
2023-03-30 09:32:32,666 ADAM: Layer 2 -> dw_min:9.9922e-01  dw_max:1.0010e+00 lr:1.0000e-03
2023-03-30 09:32:32,666 ADAM: Layer 3 -> dw_min:9.9965e-01  dw_max:1.0005e+00 lr:1.0000e-03
2023-03-30 09:32:32,741 			Learning rate: weights:   1.000e-03    
2023-03-30 09:32:32,742 			Last test performance: 90.48%
2023-03-30 09:32:32,742 ----------------
2023-03-30 09:32:37,313   73  =>  73   		Training 486 pattern with 89.58% 	Forward time: 	 4.44 sec
2023-03-30 09:32:37,313 			Loss:    2.273e-01    			Backward time: 	 0.13 sec 
2023-03-30 09:32:37,313 ADAM: Layer 0 -> dw_min:9.9963e-01  dw_max:1.0003e+00 lr:1.0000e-03
2023-03-30 09:32:37,313 ADAM: Layer 1 -> dw_min:9.9945e-01  dw_max:1.0007e+00 lr:1.0000e-03
2023-03-30 09:32:37,313 ADAM: Layer 2 -> dw_min:9.9908e-01  dw_max:1.0009e+00 lr:1.0000e-03
2023-03-30 09:32:37,313 ADAM: Layer 3 -> dw_min:9.9958e-01  dw_max:1.0005e+00 lr:1.0000e-03
2023-03-30 09:32:37,386 			Learning rate: weights:   1.000e-03    
2023-03-30 09:32:37,386 			Last test performance: 90.48%
2023-03-30 09:32:37,386 ----------------
2023-03-30 09:32:41,958   73  =>  74   		Training 486 pattern with 89.79% 	Forward time: 	 4.44 sec
2023-03-30 09:32:41,958 			Loss:    2.294e-01    			Backward time: 	 0.13 sec 
2023-03-30 09:32:41,958 ADAM: Layer 0 -> dw_min:9.9960e-01  dw_max:1.0003e+00 lr:1.0000e-03
2023-03-30 09:32:41,959 ADAM: Layer 1 -> dw_min:9.9952e-01  dw_max:1.0006e+00 lr:1.0000e-03
2023-03-30 09:32:41,959 ADAM: Layer 2 -> dw_min:9.9884e-01  dw_max:1.0008e+00 lr:1.0000e-03
2023-03-30 09:32:41,959 ADAM: Layer 3 -> dw_min:9.9961e-01  dw_max:1.0004e+00 lr:1.0000e-03
2023-03-30 09:32:41,976 			Learning rate: weights:   1.000e-03    
2023-03-30 09:32:41,976 			Last test performance: 90.48%
2023-03-30 09:32:41,976 ----------------
2023-03-30 09:32:46,547   73  =>  75   		Training 486 pattern with 92.08% 	Forward time: 	 4.44 sec
2023-03-30 09:32:46,547 			Loss:    1.734e-01    			Backward time: 	 0.13 sec 
2023-03-30 09:32:46,548 ADAM: Layer 0 -> dw_min:9.9958e-01  dw_max:1.0003e+00 lr:1.0000e-03
2023-03-30 09:32:46,548 ADAM: Layer 1 -> dw_min:9.9954e-01  dw_max:1.0005e+00 lr:1.0000e-03
2023-03-30 09:32:46,548 ADAM: Layer 2 -> dw_min:9.9897e-01  dw_max:1.0007e+00 lr:1.0000e-03
2023-03-30 09:32:46,548 ADAM: Layer 3 -> dw_min:9.9968e-01  dw_max:1.0004e+00 lr:1.0000e-03
2023-03-30 09:32:46,625 			Learning rate: weights:   1.000e-03    
2023-03-30 09:32:46,625 			Last test performance: 90.48%
2023-03-30 09:32:46,625 ----------------
2023-03-30 09:32:51,194   73  =>  76   		Training 486 pattern with 90.62% 	Forward time: 	 4.44 sec
2023-03-30 09:32:51,194 			Loss:    2.147e-01    			Backward time: 	 0.13 sec 
2023-03-30 09:32:51,194 ADAM: Layer 0 -> dw_min:9.9948e-01  dw_max:1.0004e+00 lr:1.0000e-03
2023-03-30 09:32:51,194 ADAM: Layer 1 -> dw_min:9.9957e-01  dw_max:1.0005e+00 lr:1.0000e-03
2023-03-30 09:32:51,194 ADAM: Layer 2 -> dw_min:9.9908e-01  dw_max:1.0009e+00 lr:1.0000e-03
2023-03-30 09:32:51,195 ADAM: Layer 3 -> dw_min:9.9934e-01  dw_max:1.0003e+00 lr:1.0000e-03
2023-03-30 09:32:51,271 			Learning rate: weights:   1.000e-03    
2023-03-30 09:32:51,271 			Last test performance: 90.48%
2023-03-30 09:32:51,271 ----------------
2023-03-30 09:32:55,843   73  =>  77   		Training 486 pattern with 91.04% 	Forward time: 	 4.44 sec
2023-03-30 09:32:55,843 			Loss:    2.034e-01    			Backward time: 	 0.13 sec 
2023-03-30 09:32:55,843 ADAM: Layer 0 -> dw_min:9.9953e-01  dw_max:1.0003e+00 lr:1.0000e-03
2023-03-30 09:32:55,844 ADAM: Layer 1 -> dw_min:9.9936e-01  dw_max:1.0005e+00 lr:1.0000e-03
2023-03-30 09:32:55,844 ADAM: Layer 2 -> dw_min:9.9893e-01  dw_max:1.0010e+00 lr:1.0000e-03
2023-03-30 09:32:55,844 ADAM: Layer 3 -> dw_min:9.9941e-01  dw_max:1.0006e+00 lr:1.0000e-03
2023-03-30 09:32:55,920 			Learning rate: weights:   1.000e-03    
2023-03-30 09:32:55,920 			Last test performance: 90.48%
2023-03-30 09:32:55,920 ----------------
2023-03-30 09:33:00,496   73  =>  78   		Training 486 pattern with 92.08% 	Forward time: 	 4.44 sec
2023-03-30 09:33:00,496 			Loss:    1.825e-01    			Backward time: 	 0.13 sec 
2023-03-30 09:33:00,496 ADAM: Layer 0 -> dw_min:9.9963e-01  dw_max:1.0003e+00 lr:1.0000e-03
2023-03-30 09:33:00,496 ADAM: Layer 1 -> dw_min:9.9944e-01  dw_max:1.0006e+00 lr:1.0000e-03
2023-03-30 09:33:00,496 ADAM: Layer 2 -> dw_min:9.9898e-01  dw_max:1.0010e+00 lr:1.0000e-03
2023-03-30 09:33:00,496 ADAM: Layer 3 -> dw_min:9.9953e-01  dw_max:1.0005e+00 lr:1.0000e-03
2023-03-30 09:33:00,572 			Learning rate: weights:   1.000e-03    
2023-03-30 09:33:00,572 			Last test performance: 90.48%
2023-03-30 09:33:00,572 ----------------
2023-03-30 09:33:05,146   73  =>  79   		Training 486 pattern with 92.92% 	Forward time: 	 4.44 sec
2023-03-30 09:33:05,146 			Loss:    1.547e-01    			Backward time: 	 0.13 sec 
2023-03-30 09:33:05,147 ADAM: Layer 0 -> dw_min:9.9966e-01  dw_max:1.0002e+00 lr:1.0000e-03
2023-03-30 09:33:05,147 ADAM: Layer 1 -> dw_min:9.9953e-01  dw_max:1.0006e+00 lr:1.0000e-03
2023-03-30 09:33:05,147 ADAM: Layer 2 -> dw_min:9.9884e-01  dw_max:1.0010e+00 lr:1.0000e-03
2023-03-30 09:33:05,147 ADAM: Layer 3 -> dw_min:9.9958e-01  dw_max:1.0004e+00 lr:1.0000e-03
2023-03-30 09:33:05,165 			Learning rate: weights:   1.000e-03    
2023-03-30 09:33:05,165 			Last test performance: 90.48%
2023-03-30 09:33:05,165 ----------------
2023-03-30 09:33:09,736   73  =>  80   		Training 486 pattern with 93.33% 	Forward time: 	 4.44 sec
2023-03-30 09:33:09,736 			Loss:    1.620e-01    			Backward time: 	 0.13 sec 
2023-03-30 09:33:09,737 ADAM: Layer 0 -> dw_min:9.9967e-01  dw_max:1.0002e+00 lr:1.0000e-03
2023-03-30 09:33:09,737 ADAM: Layer 1 -> dw_min:9.9946e-01  dw_max:1.0006e+00 lr:1.0000e-03
2023-03-30 09:33:09,737 ADAM: Layer 2 -> dw_min:9.9896e-01  dw_max:1.0012e+00 lr:1.0000e-03
2023-03-30 09:33:09,737 ADAM: Layer 3 -> dw_min:9.9959e-01  dw_max:1.0006e+00 lr:1.0000e-03
2023-03-30 09:33:09,786 			Learning rate: weights:   1.000e-03    
2023-03-30 09:33:09,786 			Last test performance: 90.48%
2023-03-30 09:33:09,786 ----------------
2023-03-30 09:33:14,357   73  =>  81   		Training 486 pattern with 92.50% 	Forward time: 	 4.44 sec
2023-03-30 09:33:14,357 			Loss:    1.826e-01    			Backward time: 	 0.13 sec 
2023-03-30 09:33:14,357 ADAM: Layer 0 -> dw_min:9.9968e-01  dw_max:1.0003e+00 lr:1.0000e-03
2023-03-30 09:33:14,358 ADAM: Layer 1 -> dw_min:9.9944e-01  dw_max:1.0006e+00 lr:1.0000e-03
2023-03-30 09:33:14,358 ADAM: Layer 2 -> dw_min:9.9905e-01  dw_max:1.0010e+00 lr:1.0000e-03
2023-03-30 09:33:14,358 ADAM: Layer 3 -> dw_min:9.9948e-01  dw_max:1.0007e+00 lr:1.0000e-03
2023-03-30 09:33:14,441 			Learning rate: weights:   1.000e-03    
2023-03-30 09:33:14,441 			Last test performance: 90.48%
2023-03-30 09:33:14,441 ----------------
2023-03-30 09:33:19,012   73  =>  82   		Training 486 pattern with 94.38% 	Forward time: 	 4.44 sec
2023-03-30 09:33:19,012 			Loss:    1.503e-01    			Backward time: 	 0.13 sec 
2023-03-30 09:33:19,012 ADAM: Layer 0 -> dw_min:9.9971e-01  dw_max:1.0003e+00 lr:1.0000e-03
2023-03-30 09:33:19,013 ADAM: Layer 1 -> dw_min:9.9945e-01  dw_max:1.0005e+00 lr:1.0000e-03
2023-03-30 09:33:19,013 ADAM: Layer 2 -> dw_min:9.9914e-01  dw_max:1.0009e+00 lr:1.0000e-03
2023-03-30 09:33:19,013 ADAM: Layer 3 -> dw_min:9.9954e-01  dw_max:1.0007e+00 lr:1.0000e-03
2023-03-30 09:33:19,114 			Learning rate: weights:   1.000e-03    
2023-03-30 09:33:19,115 			Last test performance: 90.48%
2023-03-30 09:33:19,115 ----------------
2023-03-30 09:33:23,685   73  =>  83   		Training 486 pattern with 93.12% 	Forward time: 	 4.44 sec
2023-03-30 09:33:23,685 			Loss:    1.724e-01    			Backward time: 	 0.13 sec 
2023-03-30 09:33:23,685 ADAM: Layer 0 -> dw_min:9.9963e-01  dw_max:1.0003e+00 lr:1.0000e-03
2023-03-30 09:33:23,686 ADAM: Layer 1 -> dw_min:9.9956e-01  dw_max:1.0005e+00 lr:1.0000e-03
2023-03-30 09:33:23,686 ADAM: Layer 2 -> dw_min:9.9914e-01  dw_max:1.0011e+00 lr:1.0000e-03
2023-03-30 09:33:23,686 ADAM: Layer 3 -> dw_min:9.9958e-01  dw_max:1.0007e+00 lr:1.0000e-03
2023-03-30 09:33:23,705 			Learning rate: weights:   1.000e-03    
2023-03-30 09:33:23,705 			Last test performance: 90.48%
2023-03-30 09:33:23,706 ----------------
2023-03-30 09:33:28,276   73  =>  84   		Training 486 pattern with 91.46% 	Forward time: 	 4.44 sec
2023-03-30 09:33:28,276 			Loss:    1.872e-01    			Backward time: 	 0.13 sec 
2023-03-30 09:33:28,276 ADAM: Layer 0 -> dw_min:9.9961e-01  dw_max:1.0003e+00 lr:1.0000e-03
2023-03-30 09:33:28,276 ADAM: Layer 1 -> dw_min:9.9956e-01  dw_max:1.0006e+00 lr:1.0000e-03
2023-03-30 09:33:28,277 ADAM: Layer 2 -> dw_min:9.9922e-01  dw_max:1.0012e+00 lr:1.0000e-03
2023-03-30 09:33:28,277 ADAM: Layer 3 -> dw_min:9.9960e-01  dw_max:1.0006e+00 lr:1.0000e-03
2023-03-30 09:33:28,353 			Learning rate: weights:   1.000e-03    
2023-03-30 09:33:28,353 			Last test performance: 90.48%
2023-03-30 09:33:28,353 ----------------
2023-03-30 09:33:32,924   73  =>  85   		Training 486 pattern with 93.12% 	Forward time: 	 4.44 sec
2023-03-30 09:33:32,924 			Loss:    1.533e-01    			Backward time: 	 0.13 sec 
2023-03-30 09:33:32,925 ADAM: Layer 0 -> dw_min:9.9959e-01  dw_max:1.0003e+00 lr:1.0000e-03
2023-03-30 09:33:32,925 ADAM: Layer 1 -> dw_min:9.9956e-01  dw_max:1.0006e+00 lr:1.0000e-03
2023-03-30 09:33:32,925 ADAM: Layer 2 -> dw_min:9.9929e-01  dw_max:1.0011e+00 lr:1.0000e-03
2023-03-30 09:33:32,925 ADAM: Layer 3 -> dw_min:9.9939e-01  dw_max:1.0008e+00 lr:1.0000e-03
2023-03-30 09:33:32,944 			Learning rate: weights:   1.000e-03    
2023-03-30 09:33:32,944 			Last test performance: 90.48%
2023-03-30 09:33:32,944 ----------------
2023-03-30 09:33:37,515   73  =>  86   		Training 486 pattern with 91.88% 	Forward time: 	 4.44 sec
2023-03-30 09:33:37,515 			Loss:    2.173e-01    			Backward time: 	 0.13 sec 
2023-03-30 09:33:37,515 ADAM: Layer 0 -> dw_min:9.9965e-01  dw_max:1.0002e+00 lr:1.0000e-03
2023-03-30 09:33:37,516 ADAM: Layer 1 -> dw_min:9.9953e-01  dw_max:1.0005e+00 lr:1.0000e-03
2023-03-30 09:33:37,516 ADAM: Layer 2 -> dw_min:9.9901e-01  dw_max:1.0010e+00 lr:1.0000e-03
2023-03-30 09:33:37,516 ADAM: Layer 3 -> dw_min:9.9944e-01  dw_max:1.0007e+00 lr:1.0000e-03
2023-03-30 09:33:37,536 			Learning rate: weights:   1.000e-03    
2023-03-30 09:33:37,536 			Last test performance: 90.48%
2023-03-30 09:33:37,536 ----------------
2023-03-30 09:33:42,108   73  =>  87   		Training 486 pattern with 92.92% 	Forward time: 	 4.44 sec
2023-03-30 09:33:42,108 			Loss:    1.535e-01    			Backward time: 	 0.13 sec 
2023-03-30 09:33:42,108 ADAM: Layer 0 -> dw_min:9.9963e-01  dw_max:1.0003e+00 lr:1.0000e-03
2023-03-30 09:33:42,108 ADAM: Layer 1 -> dw_min:9.9953e-01  dw_max:1.0004e+00 lr:1.0000e-03
2023-03-30 09:33:42,108 ADAM: Layer 2 -> dw_min:9.9911e-01  dw_max:1.0009e+00 lr:1.0000e-03
2023-03-30 09:33:42,109 ADAM: Layer 3 -> dw_min:9.9949e-01  dw_max:1.0007e+00 lr:1.0000e-03
2023-03-30 09:33:42,187 			Learning rate: weights:   1.000e-03    
2023-03-30 09:33:42,187 			Last test performance: 90.48%
2023-03-30 09:33:42,187 ----------------
2023-03-30 09:33:46,758   73  =>  88   		Training 486 pattern with 91.04% 	Forward time: 	 4.44 sec
2023-03-30 09:33:46,758 			Loss:    2.020e-01    			Backward time: 	 0.13 sec 
2023-03-30 09:33:46,759 ADAM: Layer 0 -> dw_min:9.9966e-01  dw_max:1.0003e+00 lr:1.0000e-03
2023-03-30 09:33:46,759 ADAM: Layer 1 -> dw_min:9.9956e-01  dw_max:1.0004e+00 lr:1.0000e-03
2023-03-30 09:33:46,759 ADAM: Layer 2 -> dw_min:9.9921e-01  dw_max:1.0008e+00 lr:1.0000e-03
2023-03-30 09:33:46,759 ADAM: Layer 3 -> dw_min:9.9954e-01  dw_max:1.0006e+00 lr:1.0000e-03
2023-03-30 09:33:46,904 			Learning rate: weights:   1.000e-03    
2023-03-30 09:33:46,904 			Last test performance: 90.48%
2023-03-30 09:33:46,904 ----------------
2023-03-30 09:33:51,475   73  =>  89   		Training 486 pattern with 92.71% 	Forward time: 	 4.44 sec
2023-03-30 09:33:51,475 			Loss:    1.694e-01    			Backward time: 	 0.13 sec 
2023-03-30 09:33:51,475 ADAM: Layer 0 -> dw_min:9.9970e-01  dw_max:1.0003e+00 lr:1.0000e-03
2023-03-30 09:33:51,476 ADAM: Layer 1 -> dw_min:9.9960e-01  dw_max:1.0004e+00 lr:1.0000e-03
2023-03-30 09:33:51,476 ADAM: Layer 2 -> dw_min:9.9930e-01  dw_max:1.0007e+00 lr:1.0000e-03
2023-03-30 09:33:51,476 ADAM: Layer 3 -> dw_min:9.9946e-01  dw_max:1.0005e+00 lr:1.0000e-03
2023-03-30 09:33:51,556 			Learning rate: weights:   1.000e-03    
2023-03-30 09:33:51,556 			Last test performance: 90.48%
2023-03-30 09:33:51,556 ----------------
2023-03-30 09:33:56,126   73  =>  90   		Training 486 pattern with 92.08% 	Forward time: 	 4.44 sec
2023-03-30 09:33:56,126 			Loss:    1.757e-01    			Backward time: 	 0.13 sec 
2023-03-30 09:33:56,127 ADAM: Layer 0 -> dw_min:9.9971e-01  dw_max:1.0003e+00 lr:1.0000e-03
2023-03-30 09:33:56,127 ADAM: Layer 1 -> dw_min:9.9957e-01  dw_max:1.0004e+00 lr:1.0000e-03
2023-03-30 09:33:56,127 ADAM: Layer 2 -> dw_min:9.9911e-01  dw_max:1.0007e+00 lr:1.0000e-03
2023-03-30 09:33:56,127 ADAM: Layer 3 -> dw_min:9.9951e-01  dw_max:1.0005e+00 lr:1.0000e-03
2023-03-30 09:33:56,204 			Learning rate: weights:   1.000e-03    
2023-03-30 09:33:56,204 			Last test performance: 90.48%
2023-03-30 09:33:56,204 ----------------
2023-03-30 09:34:00,778   73  =>  91   		Training 486 pattern with 90.83% 	Forward time: 	 4.44 sec
2023-03-30 09:34:00,778 			Loss:    2.094e-01    			Backward time: 	 0.13 sec 
2023-03-30 09:34:00,778 ADAM: Layer 0 -> dw_min:9.9967e-01  dw_max:1.0003e+00 lr:1.0000e-03
2023-03-30 09:34:00,778 ADAM: Layer 1 -> dw_min:9.9957e-01  dw_max:1.0004e+00 lr:1.0000e-03
2023-03-30 09:34:00,778 ADAM: Layer 2 -> dw_min:9.9920e-01  dw_max:1.0006e+00 lr:1.0000e-03
2023-03-30 09:34:00,778 ADAM: Layer 3 -> dw_min:9.9955e-01  dw_max:1.0004e+00 lr:1.0000e-03
2023-03-30 09:34:00,854 			Learning rate: weights:   1.000e-03    
2023-03-30 09:34:00,854 			Last test performance: 90.48%
2023-03-30 09:34:00,854 ----------------
2023-03-30 09:34:05,426   73  =>  92   		Training 486 pattern with 92.92% 	Forward time: 	 4.44 sec
2023-03-30 09:34:05,426 			Loss:    1.815e-01    			Backward time: 	 0.13 sec 
2023-03-30 09:34:05,426 ADAM: Layer 0 -> dw_min:9.9971e-01  dw_max:1.0003e+00 lr:1.0000e-03
2023-03-30 09:34:05,426 ADAM: Layer 1 -> dw_min:9.9959e-01  dw_max:1.0004e+00 lr:1.0000e-03
2023-03-30 09:34:05,426 ADAM: Layer 2 -> dw_min:9.9929e-01  dw_max:1.0008e+00 lr:1.0000e-03
2023-03-30 09:34:05,427 ADAM: Layer 3 -> dw_min:9.9959e-01  dw_max:1.0006e+00 lr:1.0000e-03
2023-03-30 09:34:05,505 			Learning rate: weights:   1.000e-03    
2023-03-30 09:34:05,505 			Last test performance: 90.48%
2023-03-30 09:34:05,505 ----------------
2023-03-30 09:34:10,077   73  =>  93   		Training 486 pattern with 92.92% 	Forward time: 	 4.44 sec
2023-03-30 09:34:10,077 			Loss:    1.705e-01    			Backward time: 	 0.13 sec 
2023-03-30 09:34:10,078 ADAM: Layer 0 -> dw_min:9.9966e-01  dw_max:1.0003e+00 lr:1.0000e-03
2023-03-30 09:34:10,078 ADAM: Layer 1 -> dw_min:9.9935e-01  dw_max:1.0005e+00 lr:1.0000e-03
2023-03-30 09:34:10,078 ADAM: Layer 2 -> dw_min:9.9936e-01  dw_max:1.0008e+00 lr:1.0000e-03
2023-03-30 09:34:10,078 ADAM: Layer 3 -> dw_min:9.9927e-01  dw_max:1.0005e+00 lr:1.0000e-03
2023-03-30 09:34:10,154 			Learning rate: weights:   1.000e-03    
2023-03-30 09:34:10,154 			Last test performance: 90.48%
2023-03-30 09:34:10,154 ----------------
2023-03-30 09:34:14,728   73  =>  94   		Training 486 pattern with 93.96% 	Forward time: 	 4.44 sec
2023-03-30 09:34:14,728 			Loss:    1.694e-01    			Backward time: 	 0.13 sec 
2023-03-30 09:34:14,729 ADAM: Layer 0 -> dw_min:9.9968e-01  dw_max:1.0003e+00 lr:1.0000e-03
2023-03-30 09:34:14,729 ADAM: Layer 1 -> dw_min:9.9931e-01  dw_max:1.0004e+00 lr:1.0000e-03
2023-03-30 09:34:14,729 ADAM: Layer 2 -> dw_min:9.9938e-01  dw_max:1.0007e+00 lr:1.0000e-03
2023-03-30 09:34:14,729 ADAM: Layer 3 -> dw_min:9.9934e-01  dw_max:1.0005e+00 lr:1.0000e-03
2023-03-30 09:34:14,823 			Learning rate: weights:   1.000e-03    
2023-03-30 09:34:14,823 			Last test performance: 90.48%
2023-03-30 09:34:14,824 ----------------
2023-03-30 09:34:19,394   73  =>  95   		Training 486 pattern with 92.50% 	Forward time: 	 4.44 sec
2023-03-30 09:34:19,394 			Loss:    1.696e-01    			Backward time: 	 0.13 sec 
2023-03-30 09:34:19,395 ADAM: Layer 0 -> dw_min:9.9964e-01  dw_max:1.0003e+00 lr:1.0000e-03
2023-03-30 09:34:19,395 ADAM: Layer 1 -> dw_min:9.9938e-01  dw_max:1.0004e+00 lr:1.0000e-03
2023-03-30 09:34:19,395 ADAM: Layer 2 -> dw_min:9.9901e-01  dw_max:1.0007e+00 lr:1.0000e-03
2023-03-30 09:34:19,395 ADAM: Layer 3 -> dw_min:9.9935e-01  dw_max:1.0004e+00 lr:1.0000e-03
2023-03-30 09:34:19,493 			Learning rate: weights:   1.000e-03    
2023-03-30 09:34:19,493 			Last test performance: 90.48%
2023-03-30 09:34:19,493 ----------------
2023-03-30 09:34:24,064   73  =>  96   		Training 486 pattern with 92.71% 	Forward time: 	 4.44 sec
2023-03-30 09:34:24,064 			Loss:    1.841e-01    			Backward time: 	 0.13 sec 
2023-03-30 09:34:24,064 ADAM: Layer 0 -> dw_min:9.9973e-01  dw_max:1.0003e+00 lr:1.0000e-03
2023-03-30 09:34:24,064 ADAM: Layer 1 -> dw_min:9.9944e-01  dw_max:1.0004e+00 lr:1.0000e-03
2023-03-30 09:34:24,064 ADAM: Layer 2 -> dw_min:9.9910e-01  dw_max:1.0007e+00 lr:1.0000e-03
2023-03-30 09:34:24,065 ADAM: Layer 3 -> dw_min:9.9940e-01  dw_max:1.0004e+00 lr:1.0000e-03
2023-03-30 09:34:24,084 			Learning rate: weights:   1.000e-03    
2023-03-30 09:34:24,084 			Last test performance: 90.48%
2023-03-30 09:34:24,084 ----------------
2023-03-30 09:34:28,653   73  =>  97   		Training 486 pattern with 92.29% 	Forward time: 	 4.44 sec
2023-03-30 09:34:28,653 			Loss:    1.735e-01    			Backward time: 	 0.13 sec 
2023-03-30 09:34:28,654 ADAM: Layer 0 -> dw_min:9.9970e-01  dw_max:1.0003e+00 lr:1.0000e-03
2023-03-30 09:34:28,654 ADAM: Layer 1 -> dw_min:9.9950e-01  dw_max:1.0004e+00 lr:1.0000e-03
2023-03-30 09:34:28,654 ADAM: Layer 2 -> dw_min:9.9919e-01  dw_max:1.0006e+00 lr:1.0000e-03
2023-03-30 09:34:28,654 ADAM: Layer 3 -> dw_min:9.9944e-01  dw_max:1.0004e+00 lr:1.0000e-03
2023-03-30 09:34:28,731 			Learning rate: weights:   1.000e-03    
2023-03-30 09:34:28,731 			Last test performance: 90.48%
2023-03-30 09:34:28,731 ----------------
2023-03-30 09:34:33,299   73  =>  98   		Training 486 pattern with 90.21% 	Forward time: 	 4.44 sec
2023-03-30 09:34:33,299 			Loss:    2.285e-01    			Backward time: 	 0.13 sec 
2023-03-30 09:34:33,300 ADAM: Layer 0 -> dw_min:9.9974e-01  dw_max:1.0003e+00 lr:1.0000e-03
2023-03-30 09:34:33,300 ADAM: Layer 1 -> dw_min:9.9952e-01  dw_max:1.0004e+00 lr:1.0000e-03
2023-03-30 09:34:33,300 ADAM: Layer 2 -> dw_min:9.9925e-01  dw_max:1.0008e+00 lr:1.0000e-03
2023-03-30 09:34:33,300 ADAM: Layer 3 -> dw_min:9.9948e-01  dw_max:1.0004e+00 lr:1.0000e-03
2023-03-30 09:34:33,374 			Learning rate: weights:   1.000e-03    
2023-03-30 09:34:33,375 			Last test performance: 90.48%
2023-03-30 09:34:33,375 ----------------
2023-03-30 09:34:37,945   73  =>  99   		Training 486 pattern with 91.25% 	Forward time: 	 4.44 sec
2023-03-30 09:34:37,945 			Loss:    2.062e-01    			Backward time: 	 0.13 sec 
2023-03-30 09:34:37,945 ADAM: Layer 0 -> dw_min:9.9966e-01  dw_max:1.0004e+00 lr:1.0000e-03
2023-03-30 09:34:37,945 ADAM: Layer 1 -> dw_min:9.9962e-01  dw_max:1.0004e+00 lr:1.0000e-03
2023-03-30 09:34:37,945 ADAM: Layer 2 -> dw_min:9.9926e-01  dw_max:1.0008e+00 lr:1.0000e-03
2023-03-30 09:34:37,946 ADAM: Layer 3 -> dw_min:9.9954e-01  dw_max:1.0004e+00 lr:1.0000e-03
2023-03-30 09:34:38,019 			Learning rate: weights:   1.000e-03    
2023-03-30 09:34:38,020 			Last test performance: 90.48%
2023-03-30 09:34:38,020 ----------------
2023-03-30 09:34:42,590   73  => 100   		Training 486 pattern with 93.12% 	Forward time: 	 4.44 sec
2023-03-30 09:34:42,590 			Loss:    1.532e-01    			Backward time: 	 0.13 sec 
2023-03-30 09:34:42,590 ADAM: Layer 0 -> dw_min:9.9964e-01  dw_max:1.0004e+00 lr:1.0000e-03
2023-03-30 09:34:42,591 ADAM: Layer 1 -> dw_min:9.9957e-01  dw_max:1.0004e+00 lr:1.0000e-03
2023-03-30 09:34:42,591 ADAM: Layer 2 -> dw_min:9.9926e-01  dw_max:1.0008e+00 lr:1.0000e-03
2023-03-30 09:34:42,591 ADAM: Layer 3 -> dw_min:9.9958e-01  dw_max:1.0004e+00 lr:1.0000e-03
2023-03-30 09:34:42,666 			Learning rate: weights:   1.000e-03    
2023-03-30 09:34:42,666 			Last test performance: 90.48%
2023-03-30 09:34:42,666 ----------------
2023-03-30 09:34:47,237   73  => 101   		Training 486 pattern with 90.62% 	Forward time: 	 4.44 sec
2023-03-30 09:34:47,237 			Loss:    1.869e-01    			Backward time: 	 0.13 sec 
2023-03-30 09:34:47,237 ADAM: Layer 0 -> dw_min:9.9966e-01  dw_max:1.0003e+00 lr:1.0000e-03
2023-03-30 09:34:47,237 ADAM: Layer 1 -> dw_min:9.9960e-01  dw_max:1.0004e+00 lr:1.0000e-03
2023-03-30 09:34:47,237 ADAM: Layer 2 -> dw_min:9.9932e-01  dw_max:1.0007e+00 lr:1.0000e-03
2023-03-30 09:34:47,237 ADAM: Layer 3 -> dw_min:9.9962e-01  dw_max:1.0003e+00 lr:1.0000e-03
2023-03-30 09:34:47,312 			Learning rate: weights:   1.000e-03    
2023-03-30 09:34:47,313 			Last test performance: 90.48%
2023-03-30 09:34:47,313 ----------------
2023-03-30 09:34:51,884   73  => 102   		Training 486 pattern with 91.88% 	Forward time: 	 4.44 sec
2023-03-30 09:34:51,884 			Loss:    1.969e-01    			Backward time: 	 0.13 sec 
2023-03-30 09:34:51,884 ADAM: Layer 0 -> dw_min:9.9962e-01  dw_max:1.0003e+00 lr:1.0000e-03
2023-03-30 09:34:51,884 ADAM: Layer 1 -> dw_min:9.9958e-01  dw_max:1.0004e+00 lr:1.0000e-03
2023-03-30 09:34:51,884 ADAM: Layer 2 -> dw_min:9.9938e-01  dw_max:1.0008e+00 lr:1.0000e-03
2023-03-30 09:34:51,884 ADAM: Layer 3 -> dw_min:9.9963e-01  dw_max:1.0005e+00 lr:1.0000e-03
2023-03-30 09:34:51,903 			Learning rate: weights:   1.000e-03    
2023-03-30 09:34:51,903 			Last test performance: 90.48%
2023-03-30 09:34:51,903 ----------------
2023-03-30 09:34:56,473   73  => 103   		Training 486 pattern with 93.33% 	Forward time: 	 4.44 sec
2023-03-30 09:34:56,473 			Loss:    1.736e-01    			Backward time: 	 0.13 sec 
2023-03-30 09:34:56,474 ADAM: Layer 0 -> dw_min:9.9970e-01  dw_max:1.0002e+00 lr:1.0000e-03
2023-03-30 09:34:56,474 ADAM: Layer 1 -> dw_min:9.9936e-01  dw_max:1.0004e+00 lr:1.0000e-03
2023-03-30 09:34:56,474 ADAM: Layer 2 -> dw_min:9.9922e-01  dw_max:1.0013e+00 lr:1.0000e-03
2023-03-30 09:34:56,474 ADAM: Layer 3 -> dw_min:9.9959e-01  dw_max:1.0005e+00 lr:1.0000e-03
2023-03-30 09:34:56,492 			Learning rate: weights:   1.000e-03    
2023-03-30 09:34:56,492 			Last test performance: 90.48%
2023-03-30 09:34:56,492 ----------------
2023-03-30 09:35:01,066   73  => 104   		Training 486 pattern with 93.75% 	Forward time: 	 4.44 sec
2023-03-30 09:35:01,066 			Loss:    1.588e-01    			Backward time: 	 0.13 sec 
2023-03-30 09:35:01,066 ADAM: Layer 0 -> dw_min:9.9971e-01  dw_max:1.0002e+00 lr:1.0000e-03
2023-03-30 09:35:01,067 ADAM: Layer 1 -> dw_min:9.9945e-01  dw_max:1.0004e+00 lr:1.0000e-03
2023-03-30 09:35:01,067 ADAM: Layer 2 -> dw_min:9.9932e-01  dw_max:1.0012e+00 lr:1.0000e-03
2023-03-30 09:35:01,067 ADAM: Layer 3 -> dw_min:9.9963e-01  dw_max:1.0004e+00 lr:1.0000e-03
2023-03-30 09:35:01,088 			Learning rate: weights:   1.000e-03    
2023-03-30 09:35:01,088 			Last test performance: 90.48%
2023-03-30 09:35:01,088 ----------------
2023-03-30 09:35:05,661   73  => 105   		Training 486 pattern with 93.54% 	Forward time: 	 4.44 sec
2023-03-30 09:35:05,661 			Loss:    1.420e-01    			Backward time: 	 0.13 sec 
2023-03-30 09:35:05,661 ADAM: Layer 0 -> dw_min:9.9967e-01  dw_max:1.0003e+00 lr:1.0000e-03
2023-03-30 09:35:05,661 ADAM: Layer 1 -> dw_min:9.9945e-01  dw_max:1.0005e+00 lr:1.0000e-03
2023-03-30 09:35:05,661 ADAM: Layer 2 -> dw_min:9.9941e-01  dw_max:1.0011e+00 lr:1.0000e-03
2023-03-30 09:35:05,661 ADAM: Layer 3 -> dw_min:9.9954e-01  dw_max:1.0004e+00 lr:1.0000e-03
2023-03-30 09:35:05,739 			Learning rate: weights:   1.000e-03    
2023-03-30 09:35:05,739 			Last test performance: 90.48%
2023-03-30 09:35:05,739 ----------------
2023-03-30 09:35:10,312   73  => 106   		Training 486 pattern with 92.08% 	Forward time: 	 4.44 sec
2023-03-30 09:35:10,312 			Loss:    1.852e-01    			Backward time: 	 0.13 sec 
2023-03-30 09:35:10,312 ADAM: Layer 0 -> dw_min:9.9972e-01  dw_max:1.0003e+00 lr:1.0000e-03
2023-03-30 09:35:10,312 ADAM: Layer 1 -> dw_min:9.9956e-01  dw_max:1.0006e+00 lr:1.0000e-03
2023-03-30 09:35:10,312 ADAM: Layer 2 -> dw_min:9.9876e-01  dw_max:1.0010e+00 lr:1.0000e-03
2023-03-30 09:35:10,312 ADAM: Layer 3 -> dw_min:9.9958e-01  dw_max:1.0004e+00 lr:1.0000e-03
2023-03-30 09:35:10,393 			Learning rate: weights:   1.000e-03    
2023-03-30 09:35:10,393 			Last test performance: 90.48%
2023-03-30 09:35:10,393 ----------------
2023-03-30 09:35:14,964   73  => 107   		Training 486 pattern with 91.04% 	Forward time: 	 4.44 sec
2023-03-30 09:35:14,964 			Loss:    2.130e-01    			Backward time: 	 0.13 sec 
2023-03-30 09:35:14,964 ADAM: Layer 0 -> dw_min:9.9970e-01  dw_max:1.0003e+00 lr:1.0000e-03
2023-03-30 09:35:14,965 ADAM: Layer 1 -> dw_min:9.9949e-01  dw_max:1.0005e+00 lr:1.0000e-03
2023-03-30 09:35:14,965 ADAM: Layer 2 -> dw_min:9.9888e-01  dw_max:1.0009e+00 lr:1.0000e-03
2023-03-30 09:35:14,965 ADAM: Layer 3 -> dw_min:9.9963e-01  dw_max:1.0004e+00 lr:1.0000e-03
2023-03-30 09:35:15,042 			Learning rate: weights:   1.000e-03    
2023-03-30 09:35:15,042 			Last test performance: 90.48%
2023-03-30 09:35:15,042 ----------------
2023-03-30 09:35:19,614   73  => 108   		Training 486 pattern with 91.67% 	Forward time: 	 4.44 sec
2023-03-30 09:35:19,614 			Loss:    1.816e-01    			Backward time: 	 0.13 sec 
2023-03-30 09:35:19,614 ADAM: Layer 0 -> dw_min:9.9976e-01  dw_max:1.0003e+00 lr:1.0000e-03
2023-03-30 09:35:19,614 ADAM: Layer 1 -> dw_min:9.9952e-01  dw_max:1.0005e+00 lr:1.0000e-03
2023-03-30 09:35:19,615 ADAM: Layer 2 -> dw_min:9.9900e-01  dw_max:1.0008e+00 lr:1.0000e-03
2023-03-30 09:35:19,615 ADAM: Layer 3 -> dw_min:9.9966e-01  dw_max:1.0004e+00 lr:1.0000e-03
2023-03-30 09:35:19,692 			Learning rate: weights:   1.000e-03    
2023-03-30 09:35:19,693 			Last test performance: 90.48%
2023-03-30 09:35:19,693 ----------------
2023-03-30 09:35:24,263   73  => 109   		Training 486 pattern with 92.29% 	Forward time: 	 4.44 sec
2023-03-30 09:35:24,263 			Loss:    1.946e-01    			Backward time: 	 0.13 sec 
2023-03-30 09:35:24,264 ADAM: Layer 0 -> dw_min:9.9979e-01  dw_max:1.0003e+00 lr:1.0000e-03
2023-03-30 09:35:24,264 ADAM: Layer 1 -> dw_min:9.9963e-01  dw_max:1.0004e+00 lr:1.0000e-03
2023-03-30 09:35:24,264 ADAM: Layer 2 -> dw_min:9.9908e-01  dw_max:1.0008e+00 lr:1.0000e-03
2023-03-30 09:35:24,264 ADAM: Layer 3 -> dw_min:9.9970e-01  dw_max:1.0004e+00 lr:1.0000e-03
2023-03-30 09:35:24,305 			Learning rate: weights:   1.000e-03    
2023-03-30 09:35:24,305 			Last test performance: 90.48%
2023-03-30 09:35:24,305 ----------------
2023-03-30 09:35:28,876   73  => 110   		Training 486 pattern with 90.21% 	Forward time: 	 4.44 sec
2023-03-30 09:35:28,876 			Loss:    2.371e-01    			Backward time: 	 0.13 sec 
2023-03-30 09:35:28,877 ADAM: Layer 0 -> dw_min:9.9971e-01  dw_max:1.0002e+00 lr:1.0000e-03
2023-03-30 09:35:28,877 ADAM: Layer 1 -> dw_min:9.9963e-01  dw_max:1.0005e+00 lr:1.0000e-03
2023-03-30 09:35:28,877 ADAM: Layer 2 -> dw_min:9.9917e-01  dw_max:1.0008e+00 lr:1.0000e-03
2023-03-30 09:35:28,877 ADAM: Layer 3 -> dw_min:9.9962e-01  dw_max:1.0004e+00 lr:1.0000e-03
2023-03-30 09:35:29,009 			Learning rate: weights:   1.000e-03    
2023-03-30 09:35:29,009 			Last test performance: 90.48%
2023-03-30 09:35:29,009 ----------------
2023-03-30 09:35:33,581   73  => 111   		Training 486 pattern with 93.54% 	Forward time: 	 4.44 sec
2023-03-30 09:35:33,581 			Loss:    1.664e-01    			Backward time: 	 0.13 sec 
2023-03-30 09:35:33,581 ADAM: Layer 0 -> dw_min:9.9973e-01  dw_max:1.0002e+00 lr:1.0000e-03
2023-03-30 09:35:33,581 ADAM: Layer 1 -> dw_min:9.9952e-01  dw_max:1.0006e+00 lr:1.0000e-03
2023-03-30 09:35:33,581 ADAM: Layer 2 -> dw_min:9.9922e-01  dw_max:1.0008e+00 lr:1.0000e-03
2023-03-30 09:35:33,581 ADAM: Layer 3 -> dw_min:9.9968e-01  dw_max:1.0004e+00 lr:1.0000e-03
2023-03-30 09:35:33,673 			Learning rate: weights:   1.000e-03    
2023-03-30 09:35:33,673 			Last test performance: 90.48%
2023-03-30 09:35:33,673 ----------------
2023-03-30 09:35:38,243   73  => 112   		Training 486 pattern with 92.08% 	Forward time: 	 4.44 sec
2023-03-30 09:35:38,243 			Loss:    2.078e-01    			Backward time: 	 0.13 sec 
2023-03-30 09:35:38,244 ADAM: Layer 0 -> dw_min:9.9973e-01  dw_max:1.0003e+00 lr:1.0000e-03
2023-03-30 09:35:38,244 ADAM: Layer 1 -> dw_min:9.9957e-01  dw_max:1.0005e+00 lr:1.0000e-03
2023-03-30 09:35:38,244 ADAM: Layer 2 -> dw_min:9.9914e-01  dw_max:1.0011e+00 lr:1.0000e-03
2023-03-30 09:35:38,244 ADAM: Layer 3 -> dw_min:9.9971e-01  dw_max:1.0004e+00 lr:1.0000e-03
2023-03-30 09:35:38,321 			Learning rate: weights:   1.000e-03    
2023-03-30 09:35:38,321 			Last test performance: 90.48%
2023-03-30 09:35:38,321 ----------------
2023-03-30 09:35:42,893   73  => 113   		Training 486 pattern with 93.12% 	Forward time: 	 4.44 sec
2023-03-30 09:35:42,893 			Loss:    1.592e-01    			Backward time: 	 0.13 sec 
2023-03-30 09:35:42,893 ADAM: Layer 0 -> dw_min:9.9969e-01  dw_max:1.0003e+00 lr:1.0000e-03
2023-03-30 09:35:42,893 ADAM: Layer 1 -> dw_min:9.9960e-01  dw_max:1.0005e+00 lr:1.0000e-03
2023-03-30 09:35:42,893 ADAM: Layer 2 -> dw_min:9.9908e-01  dw_max:1.0009e+00 lr:1.0000e-03
2023-03-30 09:35:42,893 ADAM: Layer 3 -> dw_min:9.9962e-01  dw_max:1.0004e+00 lr:1.0000e-03
2023-03-30 09:35:42,969 			Learning rate: weights:   1.000e-03    
2023-03-30 09:35:42,970 			Last test performance: 90.48%
2023-03-30 09:35:42,970 ----------------
2023-03-30 09:35:47,540   73  => 114   		Training 486 pattern with 92.29% 	Forward time: 	 4.44 sec
2023-03-30 09:35:47,540 			Loss:    1.599e-01    			Backward time: 	 0.13 sec 
2023-03-30 09:35:47,541 ADAM: Layer 0 -> dw_min:9.9973e-01  dw_max:1.0003e+00 lr:1.0000e-03
2023-03-30 09:35:47,541 ADAM: Layer 1 -> dw_min:9.9958e-01  dw_max:1.0004e+00 lr:1.0000e-03
2023-03-30 09:35:47,541 ADAM: Layer 2 -> dw_min:9.9917e-01  dw_max:1.0009e+00 lr:1.0000e-03
2023-03-30 09:35:47,541 ADAM: Layer 3 -> dw_min:9.9967e-01  dw_max:1.0005e+00 lr:1.0000e-03
2023-03-30 09:35:47,620 			Learning rate: weights:   1.000e-03    
2023-03-30 09:35:47,620 			Last test performance: 90.48%
2023-03-30 09:35:47,620 ----------------
2023-03-30 09:35:52,190   73  => 115   		Training 486 pattern with 93.75% 	Forward time: 	 4.44 sec
2023-03-30 09:35:52,190 			Loss:    1.366e-01    			Backward time: 	 0.13 sec 
2023-03-30 09:35:52,191 ADAM: Layer 0 -> dw_min:9.9978e-01  dw_max:1.0002e+00 lr:1.0000e-03
2023-03-30 09:35:52,191 ADAM: Layer 1 -> dw_min:9.9961e-01  dw_max:1.0004e+00 lr:1.0000e-03
2023-03-30 09:35:52,191 ADAM: Layer 2 -> dw_min:9.9925e-01  dw_max:1.0008e+00 lr:1.0000e-03
2023-03-30 09:35:52,191 ADAM: Layer 3 -> dw_min:9.9970e-01  dw_max:1.0004e+00 lr:1.0000e-03
2023-03-30 09:35:52,210 			Learning rate: weights:   1.000e-03    
2023-03-30 09:35:52,210 			Last test performance: 90.48%
2023-03-30 09:35:52,210 ----------------
2023-03-30 09:35:56,779   73  => 116   		Training 486 pattern with 92.29% 	Forward time: 	 4.44 sec
2023-03-30 09:35:56,779 			Loss:    1.743e-01    			Backward time: 	 0.13 sec 
2023-03-30 09:35:56,780 ADAM: Layer 0 -> dw_min:9.9973e-01  dw_max:1.0002e+00 lr:1.0000e-03
2023-03-30 09:35:56,780 ADAM: Layer 1 -> dw_min:9.9962e-01  dw_max:1.0005e+00 lr:1.0000e-03
2023-03-30 09:35:56,780 ADAM: Layer 2 -> dw_min:9.9906e-01  dw_max:1.0008e+00 lr:1.0000e-03
2023-03-30 09:35:56,780 ADAM: Layer 3 -> dw_min:9.9971e-01  dw_max:1.0003e+00 lr:1.0000e-03
2023-03-30 09:35:56,858 			Learning rate: weights:   1.000e-03    
2023-03-30 09:35:56,858 			Last test performance: 90.48%
2023-03-30 09:35:56,858 ----------------
2023-03-30 09:36:01,432   73  => 117   		Training 486 pattern with 92.50% 	Forward time: 	 4.44 sec
2023-03-30 09:36:01,432 			Loss:    1.772e-01    			Backward time: 	 0.13 sec 
2023-03-30 09:36:01,432 ADAM: Layer 0 -> dw_min:9.9964e-01  dw_max:1.0002e+00 lr:1.0000e-03
2023-03-30 09:36:01,432 ADAM: Layer 1 -> dw_min:9.9945e-01  dw_max:1.0004e+00 lr:1.0000e-03
2023-03-30 09:36:01,432 ADAM: Layer 2 -> dw_min:9.9911e-01  dw_max:1.0008e+00 lr:1.0000e-03
2023-03-30 09:36:01,432 ADAM: Layer 3 -> dw_min:9.9960e-01  dw_max:1.0009e+00 lr:1.0000e-03
2023-03-30 09:36:01,535 			Learning rate: weights:   1.000e-03    
2023-03-30 09:36:01,535 			Last test performance: 90.48%
2023-03-30 09:36:01,536 ----------------
2023-03-30 09:36:06,108   73  => 118   		Training 486 pattern with 92.08% 	Forward time: 	 4.44 sec
2023-03-30 09:36:06,108 			Loss:    1.792e-01    			Backward time: 	 0.13 sec 
2023-03-30 09:36:06,108 ADAM: Layer 0 -> dw_min:9.9966e-01  dw_max:1.0003e+00 lr:1.0000e-03
2023-03-30 09:36:06,108 ADAM: Layer 1 -> dw_min:9.9935e-01  dw_max:1.0004e+00 lr:1.0000e-03
2023-03-30 09:36:06,108 ADAM: Layer 2 -> dw_min:9.9920e-01  dw_max:1.0008e+00 lr:1.0000e-03
2023-03-30 09:36:06,108 ADAM: Layer 3 -> dw_min:9.9957e-01  dw_max:1.0008e+00 lr:1.0000e-03
2023-03-30 09:36:06,162 			Learning rate: weights:   1.000e-03    
2023-03-30 09:36:06,162 			Last test performance: 90.48%
2023-03-30 09:36:06,162 ----------------
2023-03-30 09:36:10,734   73  => 119   		Training 486 pattern with 94.79% 	Forward time: 	 4.44 sec
2023-03-30 09:36:10,734 			Loss:    1.483e-01    			Backward time: 	 0.13 sec 
2023-03-30 09:36:10,735 ADAM: Layer 0 -> dw_min:9.9969e-01  dw_max:1.0002e+00 lr:1.0000e-03
2023-03-30 09:36:10,735 ADAM: Layer 1 -> dw_min:9.9941e-01  dw_max:1.0004e+00 lr:1.0000e-03
2023-03-30 09:36:10,735 ADAM: Layer 2 -> dw_min:9.9923e-01  dw_max:1.0007e+00 lr:1.0000e-03
2023-03-30 09:36:10,735 ADAM: Layer 3 -> dw_min:9.9958e-01  dw_max:1.0007e+00 lr:1.0000e-03
2023-03-30 09:36:10,820 			Learning rate: weights:   1.000e-03    
2023-03-30 09:36:10,820 			Last test performance: 90.48%
2023-03-30 09:36:10,821 ----------------
2023-03-30 09:36:15,392   73  => 120   		Training 486 pattern with 91.46% 	Forward time: 	 4.44 sec
2023-03-30 09:36:15,392 			Loss:    2.149e-01    			Backward time: 	 0.13 sec 
2023-03-30 09:36:15,393 ADAM: Layer 0 -> dw_min:9.9965e-01  dw_max:1.0003e+00 lr:1.0000e-03
2023-03-30 09:36:15,393 ADAM: Layer 1 -> dw_min:9.9951e-01  dw_max:1.0005e+00 lr:1.0000e-03
2023-03-30 09:36:15,393 ADAM: Layer 2 -> dw_min:9.9929e-01  dw_max:1.0006e+00 lr:1.0000e-03
2023-03-30 09:36:15,393 ADAM: Layer 3 -> dw_min:9.9961e-01  dw_max:1.0007e+00 lr:1.0000e-03
2023-03-30 09:36:15,523 			Learning rate: weights:   1.000e-03    
2023-03-30 09:36:15,523 			Last test performance: 90.48%
2023-03-30 09:36:15,523 ----------------
2023-03-30 09:36:20,094   73  => 121   		Training 486 pattern with 93.96% 	Forward time: 	 4.44 sec
2023-03-30 09:36:20,095 			Loss:    1.347e-01    			Backward time: 	 0.13 sec 
2023-03-30 09:36:20,095 ADAM: Layer 0 -> dw_min:9.9960e-01  dw_max:1.0003e+00 lr:1.0000e-03
2023-03-30 09:36:20,095 ADAM: Layer 1 -> dw_min:9.9951e-01  dw_max:1.0004e+00 lr:1.0000e-03
2023-03-30 09:36:20,095 ADAM: Layer 2 -> dw_min:9.9935e-01  dw_max:1.0007e+00 lr:1.0000e-03
2023-03-30 09:36:20,095 ADAM: Layer 3 -> dw_min:9.9964e-01  dw_max:1.0006e+00 lr:1.0000e-03
2023-03-30 09:36:20,120 			Learning rate: weights:   1.000e-03    
2023-03-30 09:36:20,120 			Last test performance: 90.48%
2023-03-30 09:36:20,120 ----------------
2023-03-30 09:36:24,688   73  => 122   		Training 486 pattern with 92.08% 	Forward time: 	 4.44 sec
2023-03-30 09:36:24,689 			Loss:    1.914e-01    			Backward time: 	 0.13 sec 
2023-03-30 09:36:24,689 ADAM: Layer 0 -> dw_min:9.9968e-01  dw_max:1.0003e+00 lr:1.0000e-03
2023-03-30 09:36:24,689 ADAM: Layer 1 -> dw_min:9.9949e-01  dw_max:1.0004e+00 lr:1.0000e-03
2023-03-30 09:36:24,689 ADAM: Layer 2 -> dw_min:9.9918e-01  dw_max:1.0007e+00 lr:1.0000e-03
2023-03-30 09:36:24,689 ADAM: Layer 3 -> dw_min:9.9965e-01  dw_max:1.0005e+00 lr:1.0000e-03
2023-03-30 09:36:24,764 			Learning rate: weights:   1.000e-03    
2023-03-30 09:36:24,764 			Last test performance: 90.48%
2023-03-30 09:36:24,764 ----------------
2023-03-30 09:36:29,336   73  => 123   		Training 486 pattern with 92.92% 	Forward time: 	 4.44 sec
2023-03-30 09:36:29,336 			Loss:    1.810e-01    			Backward time: 	 0.13 sec 
2023-03-30 09:36:29,336 ADAM: Layer 0 -> dw_min:9.9974e-01  dw_max:1.0003e+00 lr:1.0000e-03
2023-03-30 09:36:29,336 ADAM: Layer 1 -> dw_min:9.9953e-01  dw_max:1.0004e+00 lr:1.0000e-03
2023-03-30 09:36:29,336 ADAM: Layer 2 -> dw_min:9.9919e-01  dw_max:1.0008e+00 lr:1.0000e-03
2023-03-30 09:36:29,336 ADAM: Layer 3 -> dw_min:9.9956e-01  dw_max:1.0005e+00 lr:1.0000e-03
2023-03-30 09:36:29,398 			Learning rate: weights:   1.000e-03    
2023-03-30 09:36:29,398 			Last test performance: 90.48%
2023-03-30 09:36:29,398 ----------------
2023-03-30 09:36:33,970   73  => 124   		Training 486 pattern with 91.25% 	Forward time: 	 4.44 sec
2023-03-30 09:36:33,970 			Loss:    2.198e-01    			Backward time: 	 0.13 sec 
2023-03-30 09:36:33,970 ADAM: Layer 0 -> dw_min:9.9971e-01  dw_max:1.0003e+00 lr:1.0000e-03
2023-03-30 09:36:33,970 ADAM: Layer 1 -> dw_min:9.9949e-01  dw_max:1.0005e+00 lr:1.0000e-03
2023-03-30 09:36:33,971 ADAM: Layer 2 -> dw_min:9.9918e-01  dw_max:1.0008e+00 lr:1.0000e-03
2023-03-30 09:36:33,971 ADAM: Layer 3 -> dw_min:9.9956e-01  dw_max:1.0009e+00 lr:1.0000e-03
2023-03-30 09:36:34,049 
2023-03-30 09:36:34,049 Testing:
2023-03-30 09:36:34,270 		24 of 10000 with 95.83% 	 Time used:  0.22 sec
2023-03-30 09:36:34,490 		48 of 10000 with 87.50% 	 Time used:  0.22 sec
2023-03-30 09:36:34,709 		72 of 10000 with 86.11% 	 Time used:  0.22 sec
2023-03-30 09:36:34,929 		96 of 10000 with 88.54% 	 Time used:  0.22 sec
2023-03-30 09:36:35,148 		120 of 10000 with 90.00% 	 Time used:  0.22 sec
2023-03-30 09:36:35,368 		144 of 10000 with 91.67% 	 Time used:  0.22 sec
2023-03-30 09:36:35,587 		168 of 10000 with 91.07% 	 Time used:  0.22 sec
2023-03-30 09:36:35,807 		192 of 10000 with 91.67% 	 Time used:  0.22 sec
2023-03-30 09:36:36,026 		216 of 10000 with 92.59% 	 Time used:  0.22 sec
2023-03-30 09:36:36,246 		240 of 10000 with 92.92% 	 Time used:  0.22 sec
2023-03-30 09:36:36,466 		264 of 10000 with 92.42% 	 Time used:  0.22 sec
2023-03-30 09:36:36,685 		288 of 10000 with 92.36% 	 Time used:  0.22 sec
2023-03-30 09:36:36,905 		312 of 10000 with 92.95% 	 Time used:  0.22 sec
2023-03-30 09:36:37,124 		336 of 10000 with 92.56% 	 Time used:  0.22 sec
2023-03-30 09:36:37,344 		360 of 10000 with 93.06% 	 Time used:  0.22 sec
2023-03-30 09:36:37,563 		384 of 10000 with 92.45% 	 Time used:  0.22 sec
2023-03-30 09:36:37,783 		408 of 10000 with 92.16% 	 Time used:  0.22 sec
2023-03-30 09:36:38,003 		432 of 10000 with 92.36% 	 Time used:  0.22 sec
2023-03-30 09:36:38,222 		456 of 10000 with 91.89% 	 Time used:  0.22 sec
2023-03-30 09:36:38,442 		480 of 10000 with 91.46% 	 Time used:  0.22 sec
2023-03-30 09:36:38,661 		504 of 10000 with 91.67% 	 Time used:  0.22 sec
2023-03-30 09:36:38,881 		528 of 10000 with 92.05% 	 Time used:  0.22 sec
2023-03-30 09:36:39,100 		552 of 10000 with 92.21% 	 Time used:  0.22 sec
2023-03-30 09:36:39,320 		576 of 10000 with 91.84% 	 Time used:  0.22 sec
2023-03-30 09:36:39,539 		600 of 10000 with 92.00% 	 Time used:  0.22 sec
2023-03-30 09:36:39,759 		624 of 10000 with 91.99% 	 Time used:  0.22 sec
2023-03-30 09:36:39,979 		648 of 10000 with 91.98% 	 Time used:  0.22 sec
2023-03-30 09:36:40,198 		672 of 10000 with 91.82% 	 Time used:  0.22 sec
2023-03-30 09:36:40,418 		696 of 10000 with 91.81% 	 Time used:  0.22 sec
2023-03-30 09:36:40,637 		720 of 10000 with 91.94% 	 Time used:  0.22 sec
2023-03-30 09:36:40,857 		744 of 10000 with 91.94% 	 Time used:  0.22 sec
2023-03-30 09:36:41,076 		768 of 10000 with 91.67% 	 Time used:  0.22 sec
2023-03-30 09:36:41,296 		792 of 10000 with 91.79% 	 Time used:  0.22 sec
2023-03-30 09:36:41,515 		816 of 10000 with 92.03% 	 Time used:  0.22 sec
2023-03-30 09:36:41,735 		840 of 10000 with 92.14% 	 Time used:  0.22 sec
2023-03-30 09:36:41,954 		864 of 10000 with 92.36% 	 Time used:  0.22 sec
2023-03-30 09:36:42,175 		888 of 10000 with 92.45% 	 Time used:  0.22 sec
2023-03-30 09:36:42,395 		912 of 10000 with 92.32% 	 Time used:  0.22 sec
2023-03-30 09:36:42,614 		936 of 10000 with 92.41% 	 Time used:  0.22 sec
2023-03-30 09:36:42,834 		960 of 10000 with 92.19% 	 Time used:  0.22 sec
2023-03-30 09:36:43,054 		984 of 10000 with 91.87% 	 Time used:  0.22 sec
2023-03-30 09:36:43,273 		1008 of 10000 with 91.77% 	 Time used:  0.22 sec
2023-03-30 09:36:43,493 		1032 of 10000 with 91.86% 	 Time used:  0.22 sec
2023-03-30 09:36:43,712 		1056 of 10000 with 91.76% 	 Time used:  0.22 sec
2023-03-30 09:36:43,932 		1080 of 10000 with 91.67% 	 Time used:  0.22 sec
2023-03-30 09:36:44,151 		1104 of 10000 with 91.76% 	 Time used:  0.22 sec
2023-03-30 09:36:44,371 		1128 of 10000 with 91.76% 	 Time used:  0.22 sec
2023-03-30 09:36:44,590 		1152 of 10000 with 91.75% 	 Time used:  0.22 sec
2023-03-30 09:36:44,810 		1176 of 10000 with 91.50% 	 Time used:  0.22 sec
2023-03-30 09:36:45,029 		1200 of 10000 with 91.33% 	 Time used:  0.22 sec
2023-03-30 09:36:45,249 		1224 of 10000 with 91.34% 	 Time used:  0.22 sec
2023-03-30 09:36:45,468 		1248 of 10000 with 91.19% 	 Time used:  0.22 sec
2023-03-30 09:36:45,688 		1272 of 10000 with 91.12% 	 Time used:  0.22 sec
2023-03-30 09:36:45,907 		1296 of 10000 with 91.05% 	 Time used:  0.22 sec
2023-03-30 09:36:46,127 		1320 of 10000 with 90.91% 	 Time used:  0.22 sec
2023-03-30 09:36:46,346 		1344 of 10000 with 90.85% 	 Time used:  0.22 sec
2023-03-30 09:36:46,566 		1368 of 10000 with 90.86% 	 Time used:  0.22 sec
2023-03-30 09:36:46,785 		1392 of 10000 with 90.95% 	 Time used:  0.22 sec
2023-03-30 09:36:47,005 		1416 of 10000 with 90.96% 	 Time used:  0.22 sec
2023-03-30 09:36:47,224 		1440 of 10000 with 90.97% 	 Time used:  0.22 sec
2023-03-30 09:36:47,444 		1464 of 10000 with 91.05% 	 Time used:  0.22 sec
2023-03-30 09:36:47,663 		1488 of 10000 with 91.13% 	 Time used:  0.22 sec
2023-03-30 09:36:47,883 		1512 of 10000 with 91.07% 	 Time used:  0.22 sec
2023-03-30 09:36:48,102 		1536 of 10000 with 91.02% 	 Time used:  0.22 sec
2023-03-30 09:36:48,322 		1560 of 10000 with 91.09% 	 Time used:  0.22 sec
2023-03-30 09:36:48,542 		1584 of 10000 with 91.16% 	 Time used:  0.22 sec
2023-03-30 09:36:48,761 		1608 of 10000 with 91.17% 	 Time used:  0.22 sec
2023-03-30 09:36:48,981 		1632 of 10000 with 91.12% 	 Time used:  0.22 sec
2023-03-30 09:36:49,200 		1656 of 10000 with 90.94% 	 Time used:  0.22 sec
2023-03-30 09:36:49,420 		1680 of 10000 with 91.01% 	 Time used:  0.22 sec
2023-03-30 09:36:49,639 		1704 of 10000 with 90.96% 	 Time used:  0.22 sec
2023-03-30 09:36:49,859 		1728 of 10000 with 90.97% 	 Time used:  0.22 sec
2023-03-30 09:36:50,078 		1752 of 10000 with 90.81% 	 Time used:  0.22 sec
2023-03-30 09:36:50,298 		1776 of 10000 with 90.93% 	 Time used:  0.22 sec
2023-03-30 09:36:50,518 		1800 of 10000 with 91.00% 	 Time used:  0.22 sec
2023-03-30 09:36:50,737 		1824 of 10000 with 91.01% 	 Time used:  0.22 sec
2023-03-30 09:36:50,957 		1848 of 10000 with 91.02% 	 Time used:  0.22 sec
2023-03-30 09:36:51,176 		1872 of 10000 with 91.03% 	 Time used:  0.22 sec
2023-03-30 09:36:51,396 		1896 of 10000 with 91.09% 	 Time used:  0.22 sec
2023-03-30 09:36:51,615 		1920 of 10000 with 91.15% 	 Time used:  0.22 sec
2023-03-30 09:36:51,835 		1944 of 10000 with 91.05% 	 Time used:  0.22 sec
2023-03-30 09:36:52,055 		1968 of 10000 with 91.11% 	 Time used:  0.22 sec
2023-03-30 09:36:52,274 		1992 of 10000 with 91.06% 	 Time used:  0.22 sec
2023-03-30 09:36:52,494 		2016 of 10000 with 91.12% 	 Time used:  0.22 sec
2023-03-30 09:36:52,713 		2040 of 10000 with 91.08% 	 Time used:  0.22 sec
2023-03-30 09:36:52,933 		2064 of 10000 with 91.09% 	 Time used:  0.22 sec
2023-03-30 09:36:53,152 		2088 of 10000 with 91.09% 	 Time used:  0.22 sec
2023-03-30 09:36:53,372 		2112 of 10000 with 91.05% 	 Time used:  0.22 sec
2023-03-30 09:36:53,591 		2136 of 10000 with 91.15% 	 Time used:  0.22 sec
2023-03-30 09:36:53,811 		2160 of 10000 with 91.16% 	 Time used:  0.22 sec
2023-03-30 09:36:54,031 		2184 of 10000 with 91.16% 	 Time used:  0.22 sec
2023-03-30 09:36:54,250 		2208 of 10000 with 91.08% 	 Time used:  0.22 sec
2023-03-30 09:36:54,470 		2232 of 10000 with 91.17% 	 Time used:  0.22 sec
2023-03-30 09:36:54,689 		2256 of 10000 with 91.13% 	 Time used:  0.22 sec
2023-03-30 09:36:54,909 		2280 of 10000 with 91.14% 	 Time used:  0.22 sec
2023-03-30 09:36:55,128 		2304 of 10000 with 91.06% 	 Time used:  0.22 sec
2023-03-30 09:36:55,348 		2328 of 10000 with 90.94% 	 Time used:  0.22 sec
2023-03-30 09:36:55,567 		2352 of 10000 with 90.99% 	 Time used:  0.22 sec
2023-03-30 09:36:55,787 		2376 of 10000 with 90.99% 	 Time used:  0.22 sec
2023-03-30 09:36:56,006 		2400 of 10000 with 91.04% 	 Time used:  0.22 sec
2023-03-30 09:36:56,226 		2424 of 10000 with 91.05% 	 Time used:  0.22 sec
2023-03-30 09:36:56,445 		2448 of 10000 with 91.01% 	 Time used:  0.22 sec
2023-03-30 09:36:56,665 		2472 of 10000 with 91.10% 	 Time used:  0.22 sec
2023-03-30 09:36:56,884 		2496 of 10000 with 91.03% 	 Time used:  0.22 sec
2023-03-30 09:36:57,104 		2520 of 10000 with 90.95% 	 Time used:  0.22 sec
2023-03-30 09:36:57,323 		2544 of 10000 with 90.96% 	 Time used:  0.22 sec
2023-03-30 09:36:57,543 		2568 of 10000 with 90.93% 	 Time used:  0.22 sec
2023-03-30 09:36:57,762 		2592 of 10000 with 90.86% 	 Time used:  0.22 sec
2023-03-30 09:36:57,982 		2616 of 10000 with 90.83% 	 Time used:  0.22 sec
2023-03-30 09:36:58,202 		2640 of 10000 with 90.76% 	 Time used:  0.22 sec
2023-03-30 09:36:58,422 		2664 of 10000 with 90.73% 	 Time used:  0.22 sec
2023-03-30 09:36:58,641 		2688 of 10000 with 90.74% 	 Time used:  0.22 sec
2023-03-30 09:36:58,861 		2712 of 10000 with 90.82% 	 Time used:  0.22 sec
2023-03-30 09:36:59,080 		2736 of 10000 with 90.75% 	 Time used:  0.22 sec
2023-03-30 09:36:59,300 		2760 of 10000 with 90.76% 	 Time used:  0.22 sec
2023-03-30 09:36:59,519 		2784 of 10000 with 90.70% 	 Time used:  0.22 sec
2023-03-30 09:36:59,739 		2808 of 10000 with 90.74% 	 Time used:  0.22 sec
2023-03-30 09:36:59,958 		2832 of 10000 with 90.71% 	 Time used:  0.22 sec
2023-03-30 09:37:00,179 		2856 of 10000 with 90.69% 	 Time used:  0.22 sec
2023-03-30 09:37:00,398 		2880 of 10000 with 90.59% 	 Time used:  0.22 sec
2023-03-30 09:37:00,619 		2904 of 10000 with 90.53% 	 Time used:  0.22 sec
2023-03-30 09:37:00,839 		2928 of 10000 with 90.44% 	 Time used:  0.22 sec
2023-03-30 09:37:01,059 		2952 of 10000 with 90.41% 	 Time used:  0.22 sec
2023-03-30 09:37:01,278 		2976 of 10000 with 90.32% 	 Time used:  0.22 sec
2023-03-30 09:37:01,498 		3000 of 10000 with 90.27% 	 Time used:  0.22 sec
2023-03-30 09:37:01,717 		3024 of 10000 with 90.21% 	 Time used:  0.22 sec
2023-03-30 09:37:01,937 		3048 of 10000 with 90.19% 	 Time used:  0.22 sec
2023-03-30 09:37:02,157 		3072 of 10000 with 90.27% 	 Time used:  0.22 sec
2023-03-30 09:37:02,377 		3096 of 10000 with 90.28% 	 Time used:  0.22 sec
2023-03-30 09:37:02,597 		3120 of 10000 with 90.26% 	 Time used:  0.22 sec
2023-03-30 09:37:02,816 		3144 of 10000 with 90.30% 	 Time used:  0.22 sec
2023-03-30 09:37:03,036 		3168 of 10000 with 90.37% 	 Time used:  0.22 sec
2023-03-30 09:37:03,255 		3192 of 10000 with 90.35% 	 Time used:  0.22 sec
2023-03-30 09:37:03,475 		3216 of 10000 with 90.36% 	 Time used:  0.22 sec
2023-03-30 09:37:03,694 		3240 of 10000 with 90.37% 	 Time used:  0.22 sec
2023-03-30 09:37:03,914 		3264 of 10000 with 90.32% 	 Time used:  0.22 sec
2023-03-30 09:37:04,134 		3288 of 10000 with 90.36% 	 Time used:  0.22 sec
2023-03-30 09:37:04,353 		3312 of 10000 with 90.40% 	 Time used:  0.22 sec
2023-03-30 09:37:04,573 		3336 of 10000 with 90.38% 	 Time used:  0.22 sec
2023-03-30 09:37:04,793 		3360 of 10000 with 90.39% 	 Time used:  0.22 sec
2023-03-30 09:37:05,012 		3384 of 10000 with 90.40% 	 Time used:  0.22 sec
2023-03-30 09:37:05,232 		3408 of 10000 with 90.43% 	 Time used:  0.22 sec
2023-03-30 09:37:05,451 		3432 of 10000 with 90.44% 	 Time used:  0.22 sec
2023-03-30 09:37:05,671 		3456 of 10000 with 90.48% 	 Time used:  0.22 sec
2023-03-30 09:37:05,890 		3480 of 10000 with 90.46% 	 Time used:  0.22 sec
2023-03-30 09:37:06,110 		3504 of 10000 with 90.44% 	 Time used:  0.22 sec
2023-03-30 09:37:06,330 		3528 of 10000 with 90.45% 	 Time used:  0.22 sec
2023-03-30 09:37:06,549 		3552 of 10000 with 90.43% 	 Time used:  0.22 sec
2023-03-30 09:37:06,769 		3576 of 10000 with 90.41% 	 Time used:  0.22 sec
2023-03-30 09:37:06,988 		3600 of 10000 with 90.42% 	 Time used:  0.22 sec
2023-03-30 09:37:07,208 		3624 of 10000 with 90.45% 	 Time used:  0.22 sec
2023-03-30 09:37:07,427 		3648 of 10000 with 90.43% 	 Time used:  0.22 sec
2023-03-30 09:37:07,647 		3672 of 10000 with 90.44% 	 Time used:  0.22 sec
2023-03-30 09:37:07,867 		3696 of 10000 with 90.48% 	 Time used:  0.22 sec
2023-03-30 09:37:08,087 		3720 of 10000 with 90.51% 	 Time used:  0.22 sec
2023-03-30 09:37:08,306 		3744 of 10000 with 90.46% 	 Time used:  0.22 sec
2023-03-30 09:37:08,526 		3768 of 10000 with 90.47% 	 Time used:  0.22 sec
2023-03-30 09:37:08,745 		3792 of 10000 with 90.51% 	 Time used:  0.22 sec
2023-03-30 09:37:08,965 		3816 of 10000 with 90.49% 	 Time used:  0.22 sec
2023-03-30 09:37:09,185 		3840 of 10000 with 90.44% 	 Time used:  0.22 sec
2023-03-30 09:37:09,404 		3864 of 10000 with 90.48% 	 Time used:  0.22 sec
2023-03-30 09:37:09,624 		3888 of 10000 with 90.43% 	 Time used:  0.22 sec
2023-03-30 09:37:09,843 		3912 of 10000 with 90.41% 	 Time used:  0.22 sec
2023-03-30 09:37:10,063 		3936 of 10000 with 90.42% 	 Time used:  0.22 sec
2023-03-30 09:37:10,282 		3960 of 10000 with 90.38% 	 Time used:  0.22 sec
2023-03-30 09:37:10,502 		3984 of 10000 with 90.39% 	 Time used:  0.22 sec
2023-03-30 09:37:10,721 		4008 of 10000 with 90.29% 	 Time used:  0.22 sec
2023-03-30 09:37:10,941 		4032 of 10000 with 90.30% 	 Time used:  0.22 sec
2023-03-30 09:37:11,160 		4056 of 10000 with 90.34% 	 Time used:  0.22 sec
2023-03-30 09:37:11,380 		4080 of 10000 with 90.34% 	 Time used:  0.22 sec
2023-03-30 09:37:11,599 		4104 of 10000 with 90.35% 	 Time used:  0.22 sec
2023-03-30 09:37:11,819 		4128 of 10000 with 90.33% 	 Time used:  0.22 sec
2023-03-30 09:37:12,039 		4152 of 10000 with 90.34% 	 Time used:  0.22 sec
2023-03-30 09:37:12,258 		4176 of 10000 with 90.30% 	 Time used:  0.22 sec
2023-03-30 09:37:12,478 		4200 of 10000 with 90.26% 	 Time used:  0.22 sec
2023-03-30 09:37:12,698 		4224 of 10000 with 90.29% 	 Time used:  0.22 sec
2023-03-30 09:37:12,917 		4248 of 10000 with 90.25% 	 Time used:  0.22 sec
2023-03-30 09:37:13,137 		4272 of 10000 with 90.26% 	 Time used:  0.22 sec
2023-03-30 09:37:13,356 		4296 of 10000 with 90.27% 	 Time used:  0.22 sec
2023-03-30 09:37:13,576 		4320 of 10000 with 90.30% 	 Time used:  0.22 sec
2023-03-30 09:37:13,795 		4344 of 10000 with 90.33% 	 Time used:  0.22 sec
2023-03-30 09:37:14,015 		4368 of 10000 with 90.38% 	 Time used:  0.22 sec
2023-03-30 09:37:14,234 		4392 of 10000 with 90.41% 	 Time used:  0.22 sec
2023-03-30 09:37:14,454 		4416 of 10000 with 90.42% 	 Time used:  0.22 sec
2023-03-30 09:37:14,673 		4440 of 10000 with 90.43% 	 Time used:  0.22 sec
2023-03-30 09:37:14,893 		4464 of 10000 with 90.46% 	 Time used:  0.22 sec
2023-03-30 09:37:15,112 		4488 of 10000 with 90.49% 	 Time used:  0.22 sec
2023-03-30 09:37:15,332 		4512 of 10000 with 90.54% 	 Time used:  0.22 sec
2023-03-30 09:37:15,551 		4536 of 10000 with 90.54% 	 Time used:  0.22 sec
2023-03-30 09:37:15,771 		4560 of 10000 with 90.55% 	 Time used:  0.22 sec
2023-03-30 09:37:15,991 		4584 of 10000 with 90.55% 	 Time used:  0.22 sec
2023-03-30 09:37:16,210 		4608 of 10000 with 90.58% 	 Time used:  0.22 sec
2023-03-30 09:37:16,430 		4632 of 10000 with 90.59% 	 Time used:  0.22 sec
2023-03-30 09:37:16,649 		4656 of 10000 with 90.59% 	 Time used:  0.22 sec
2023-03-30 09:37:16,869 		4680 of 10000 with 90.60% 	 Time used:  0.22 sec
2023-03-30 09:37:17,088 		4704 of 10000 with 90.62% 	 Time used:  0.22 sec
2023-03-30 09:37:17,308 		4728 of 10000 with 90.65% 	 Time used:  0.22 sec
2023-03-30 09:37:17,528 		4752 of 10000 with 90.61% 	 Time used:  0.22 sec
2023-03-30 09:37:17,747 		4776 of 10000 with 90.64% 	 Time used:  0.22 sec
2023-03-30 09:37:17,967 		4800 of 10000 with 90.65% 	 Time used:  0.22 sec
2023-03-30 09:37:18,186 		4824 of 10000 with 90.65% 	 Time used:  0.22 sec
2023-03-30 09:37:18,406 		4848 of 10000 with 90.66% 	 Time used:  0.22 sec
2023-03-30 09:37:18,625 		4872 of 10000 with 90.66% 	 Time used:  0.22 sec
2023-03-30 09:37:18,845 		4896 of 10000 with 90.67% 	 Time used:  0.22 sec
2023-03-30 09:37:19,064 		4920 of 10000 with 90.63% 	 Time used:  0.22 sec
2023-03-30 09:37:19,284 		4944 of 10000 with 90.61% 	 Time used:  0.22 sec
2023-03-30 09:37:19,503 		4968 of 10000 with 90.62% 	 Time used:  0.22 sec
2023-03-30 09:37:19,723 		4992 of 10000 with 90.65% 	 Time used:  0.22 sec
2023-03-30 09:37:19,943 		5016 of 10000 with 90.65% 	 Time used:  0.22 sec
2023-03-30 09:37:20,162 		5040 of 10000 with 90.62% 	 Time used:  0.22 sec
2023-03-30 09:37:20,382 		5064 of 10000 with 90.62% 	 Time used:  0.22 sec
2023-03-30 09:37:20,601 		5088 of 10000 with 90.62% 	 Time used:  0.22 sec
2023-03-30 09:37:20,821 		5112 of 10000 with 90.65% 	 Time used:  0.22 sec
2023-03-30 09:37:21,040 		5136 of 10000 with 90.67% 	 Time used:  0.22 sec
2023-03-30 09:37:21,260 		5160 of 10000 with 90.68% 	 Time used:  0.22 sec
2023-03-30 09:37:21,479 		5184 of 10000 with 90.64% 	 Time used:  0.22 sec
2023-03-30 09:37:21,699 		5208 of 10000 with 90.65% 	 Time used:  0.22 sec
2023-03-30 09:37:21,918 		5232 of 10000 with 90.69% 	 Time used:  0.22 sec
2023-03-30 09:37:22,138 		5256 of 10000 with 90.64% 	 Time used:  0.22 sec
2023-03-30 09:37:22,357 		5280 of 10000 with 90.61% 	 Time used:  0.22 sec
2023-03-30 09:37:22,577 		5304 of 10000 with 90.61% 	 Time used:  0.22 sec
2023-03-30 09:37:22,796 		5328 of 10000 with 90.62% 	 Time used:  0.22 sec
2023-03-30 09:37:23,016 		5352 of 10000 with 90.58% 	 Time used:  0.22 sec
2023-03-30 09:37:23,235 		5376 of 10000 with 90.62% 	 Time used:  0.22 sec
2023-03-30 09:37:23,455 		5400 of 10000 with 90.65% 	 Time used:  0.22 sec
2023-03-30 09:37:23,674 		5424 of 10000 with 90.67% 	 Time used:  0.22 sec
2023-03-30 09:37:23,894 		5448 of 10000 with 90.66% 	 Time used:  0.22 sec
2023-03-30 09:37:24,113 		5472 of 10000 with 90.62% 	 Time used:  0.22 sec
2023-03-30 09:37:24,333 		5496 of 10000 with 90.65% 	 Time used:  0.22 sec
2023-03-30 09:37:24,552 		5520 of 10000 with 90.58% 	 Time used:  0.22 sec
2023-03-30 09:37:24,772 		5544 of 10000 with 90.55% 	 Time used:  0.22 sec
2023-03-30 09:37:24,991 		5568 of 10000 with 90.55% 	 Time used:  0.22 sec
2023-03-30 09:37:25,211 		5592 of 10000 with 90.54% 	 Time used:  0.22 sec
2023-03-30 09:37:25,430 		5616 of 10000 with 90.53% 	 Time used:  0.22 sec
2023-03-30 09:37:25,650 		5640 of 10000 with 90.55% 	 Time used:  0.22 sec
2023-03-30 09:37:25,869 		5664 of 10000 with 90.57% 	 Time used:  0.22 sec
2023-03-30 09:37:26,089 		5688 of 10000 with 90.54% 	 Time used:  0.22 sec
2023-03-30 09:37:26,308 		5712 of 10000 with 90.55% 	 Time used:  0.22 sec
2023-03-30 09:37:26,528 		5736 of 10000 with 90.53% 	 Time used:  0.22 sec
2023-03-30 09:37:26,747 		5760 of 10000 with 90.57% 	 Time used:  0.22 sec
2023-03-30 09:37:26,967 		5784 of 10000 with 90.59% 	 Time used:  0.22 sec
2023-03-30 09:37:27,187 		5808 of 10000 with 90.58% 	 Time used:  0.22 sec
2023-03-30 09:37:27,406 		5832 of 10000 with 90.57% 	 Time used:  0.22 sec
2023-03-30 09:37:27,626 		5856 of 10000 with 90.59% 	 Time used:  0.22 sec
2023-03-30 09:37:27,845 		5880 of 10000 with 90.61% 	 Time used:  0.22 sec
2023-03-30 09:37:28,065 		5904 of 10000 with 90.62% 	 Time used:  0.22 sec
2023-03-30 09:37:28,284 		5928 of 10000 with 90.62% 	 Time used:  0.22 sec
2023-03-30 09:37:28,504 		5952 of 10000 with 90.59% 	 Time used:  0.22 sec
2023-03-30 09:37:28,724 		5976 of 10000 with 90.55% 	 Time used:  0.22 sec
2023-03-30 09:37:28,943 		6000 of 10000 with 90.57% 	 Time used:  0.22 sec
2023-03-30 09:37:29,163 		6024 of 10000 with 90.57% 	 Time used:  0.22 sec
2023-03-30 09:37:29,382 		6048 of 10000 with 90.54% 	 Time used:  0.22 sec
2023-03-30 09:37:29,602 		6072 of 10000 with 90.56% 	 Time used:  0.22 sec
2023-03-30 09:37:29,821 		6096 of 10000 with 90.58% 	 Time used:  0.22 sec
2023-03-30 09:37:30,041 		6120 of 10000 with 90.57% 	 Time used:  0.22 sec
2023-03-30 09:37:30,260 		6144 of 10000 with 90.56% 	 Time used:  0.22 sec
2023-03-30 09:37:30,480 		6168 of 10000 with 90.56% 	 Time used:  0.22 sec
2023-03-30 09:37:30,699 		6192 of 10000 with 90.57% 	 Time used:  0.22 sec
2023-03-30 09:37:30,919 		6216 of 10000 with 90.57% 	 Time used:  0.22 sec
2023-03-30 09:37:31,139 		6240 of 10000 with 90.59% 	 Time used:  0.22 sec
2023-03-30 09:37:31,358 		6264 of 10000 with 90.55% 	 Time used:  0.22 sec
2023-03-30 09:37:31,578 		6288 of 10000 with 90.52% 	 Time used:  0.22 sec
2023-03-30 09:37:31,797 		6312 of 10000 with 90.56% 	 Time used:  0.22 sec
2023-03-30 09:37:32,017 		6336 of 10000 with 90.56% 	 Time used:  0.22 sec
2023-03-30 09:37:32,236 		6360 of 10000 with 90.57% 	 Time used:  0.22 sec
2023-03-30 09:37:32,456 		6384 of 10000 with 90.57% 	 Time used:  0.22 sec
2023-03-30 09:37:32,675 		6408 of 10000 with 90.57% 	 Time used:  0.22 sec
2023-03-30 09:37:32,895 		6432 of 10000 with 90.61% 	 Time used:  0.22 sec
2023-03-30 09:37:33,114 		6456 of 10000 with 90.60% 	 Time used:  0.22 sec
2023-03-30 09:37:33,334 		6480 of 10000 with 90.59% 	 Time used:  0.22 sec
2023-03-30 09:37:33,553 		6504 of 10000 with 90.61% 	 Time used:  0.22 sec
2023-03-30 09:37:33,773 		6528 of 10000 with 90.62% 	 Time used:  0.22 sec
2023-03-30 09:37:33,992 		6552 of 10000 with 90.61% 	 Time used:  0.22 sec
2023-03-30 09:37:34,212 		6576 of 10000 with 90.60% 	 Time used:  0.22 sec
2023-03-30 09:37:34,431 		6600 of 10000 with 90.61% 	 Time used:  0.22 sec
2023-03-30 09:37:34,651 		6624 of 10000 with 90.64% 	 Time used:  0.22 sec
2023-03-30 09:37:34,870 		6648 of 10000 with 90.64% 	 Time used:  0.22 sec
2023-03-30 09:37:35,090 		6672 of 10000 with 90.56% 	 Time used:  0.22 sec
2023-03-30 09:37:35,309 		6696 of 10000 with 90.55% 	 Time used:  0.22 sec
2023-03-30 09:37:35,529 		6720 of 10000 with 90.57% 	 Time used:  0.22 sec
2023-03-30 09:37:35,748 		6744 of 10000 with 90.54% 	 Time used:  0.22 sec
2023-03-30 09:37:35,968 		6768 of 10000 with 90.57% 	 Time used:  0.22 sec
2023-03-30 09:37:36,187 		6792 of 10000 with 90.59% 	 Time used:  0.22 sec
2023-03-30 09:37:36,407 		6816 of 10000 with 90.60% 	 Time used:  0.22 sec
2023-03-30 09:37:36,626 		6840 of 10000 with 90.61% 	 Time used:  0.22 sec
2023-03-30 09:37:36,846 		6864 of 10000 with 90.59% 	 Time used:  0.22 sec
2023-03-30 09:37:37,065 		6888 of 10000 with 90.56% 	 Time used:  0.22 sec
2023-03-30 09:37:37,285 		6912 of 10000 with 90.55% 	 Time used:  0.22 sec
2023-03-30 09:37:37,504 		6936 of 10000 with 90.51% 	 Time used:  0.22 sec
2023-03-30 09:37:37,724 		6960 of 10000 with 90.53% 	 Time used:  0.22 sec
2023-03-30 09:37:37,944 		6984 of 10000 with 90.56% 	 Time used:  0.22 sec
2023-03-30 09:37:38,163 		7008 of 10000 with 90.54% 	 Time used:  0.22 sec
2023-03-30 09:37:38,383 		7032 of 10000 with 90.51% 	 Time used:  0.22 sec
2023-03-30 09:37:38,602 		7056 of 10000 with 90.50% 	 Time used:  0.22 sec
2023-03-30 09:37:38,822 		7080 of 10000 with 90.45% 	 Time used:  0.22 sec
2023-03-30 09:37:39,041 		7104 of 10000 with 90.46% 	 Time used:  0.22 sec
2023-03-30 09:37:39,261 		7128 of 10000 with 90.45% 	 Time used:  0.22 sec
2023-03-30 09:37:39,480 		7152 of 10000 with 90.44% 	 Time used:  0.22 sec
2023-03-30 09:37:39,700 		7176 of 10000 with 90.45% 	 Time used:  0.22 sec
2023-03-30 09:37:39,920 		7200 of 10000 with 90.43% 	 Time used:  0.22 sec
2023-03-30 09:37:40,139 		7224 of 10000 with 90.42% 	 Time used:  0.22 sec
2023-03-30 09:37:40,359 		7248 of 10000 with 90.42% 	 Time used:  0.22 sec
2023-03-30 09:37:40,578 		7272 of 10000 with 90.43% 	 Time used:  0.22 sec
2023-03-30 09:37:40,798 		7296 of 10000 with 90.46% 	 Time used:  0.22 sec
2023-03-30 09:37:41,017 		7320 of 10000 with 90.44% 	 Time used:  0.22 sec
2023-03-30 09:37:41,237 		7344 of 10000 with 90.45% 	 Time used:  0.22 sec
2023-03-30 09:37:41,457 		7368 of 10000 with 90.45% 	 Time used:  0.22 sec
2023-03-30 09:37:41,676 		7392 of 10000 with 90.45% 	 Time used:  0.22 sec
2023-03-30 09:37:41,896 		7416 of 10000 with 90.44% 	 Time used:  0.22 sec
2023-03-30 09:37:42,115 		7440 of 10000 with 90.46% 	 Time used:  0.22 sec
2023-03-30 09:37:42,336 		7464 of 10000 with 90.49% 	 Time used:  0.22 sec
2023-03-30 09:37:42,555 		7488 of 10000 with 90.52% 	 Time used:  0.22 sec
2023-03-30 09:37:42,775 		7512 of 10000 with 90.54% 	 Time used:  0.22 sec
2023-03-30 09:37:42,994 		7536 of 10000 with 90.51% 	 Time used:  0.22 sec
2023-03-30 09:37:43,214 		7560 of 10000 with 90.52% 	 Time used:  0.22 sec
2023-03-30 09:37:43,434 		7584 of 10000 with 90.52% 	 Time used:  0.22 sec
2023-03-30 09:37:43,653 		7608 of 10000 with 90.55% 	 Time used:  0.22 sec
2023-03-30 09:37:43,873 		7632 of 10000 with 90.57% 	 Time used:  0.22 sec
2023-03-30 09:37:44,092 		7656 of 10000 with 90.56% 	 Time used:  0.22 sec
2023-03-30 09:37:44,312 		7680 of 10000 with 90.57% 	 Time used:  0.22 sec
2023-03-30 09:37:44,531 		7704 of 10000 with 90.60% 	 Time used:  0.22 sec
2023-03-30 09:37:44,751 		7728 of 10000 with 90.59% 	 Time used:  0.22 sec
2023-03-30 09:37:44,970 		7752 of 10000 with 90.62% 	 Time used:  0.22 sec
2023-03-30 09:37:45,190 		7776 of 10000 with 90.62% 	 Time used:  0.22 sec
2023-03-30 09:37:45,409 		7800 of 10000 with 90.62% 	 Time used:  0.22 sec
2023-03-30 09:37:45,629 		7824 of 10000 with 90.57% 	 Time used:  0.22 sec
2023-03-30 09:37:45,848 		7848 of 10000 with 90.56% 	 Time used:  0.22 sec
2023-03-30 09:37:46,068 		7872 of 10000 with 90.56% 	 Time used:  0.22 sec
2023-03-30 09:37:46,287 		7896 of 10000 with 90.56% 	 Time used:  0.22 sec
2023-03-30 09:37:46,507 		7920 of 10000 with 90.56% 	 Time used:  0.22 sec
2023-03-30 09:37:46,726 		7944 of 10000 with 90.56% 	 Time used:  0.22 sec
2023-03-30 09:37:46,946 		7968 of 10000 with 90.55% 	 Time used:  0.22 sec
2023-03-30 09:37:47,165 		7992 of 10000 with 90.50% 	 Time used:  0.22 sec
2023-03-30 09:37:47,385 		8016 of 10000 with 90.49% 	 Time used:  0.22 sec
2023-03-30 09:37:47,604 		8040 of 10000 with 90.50% 	 Time used:  0.22 sec
2023-03-30 09:37:47,824 		8064 of 10000 with 90.49% 	 Time used:  0.22 sec
2023-03-30 09:37:48,043 		8088 of 10000 with 90.45% 	 Time used:  0.22 sec
2023-03-30 09:37:48,263 		8112 of 10000 with 90.48% 	 Time used:  0.22 sec
2023-03-30 09:37:48,482 		8136 of 10000 with 90.49% 	 Time used:  0.22 sec
2023-03-30 09:37:48,702 		8160 of 10000 with 90.45% 	 Time used:  0.22 sec
2023-03-30 09:37:48,921 		8184 of 10000 with 90.48% 	 Time used:  0.22 sec
2023-03-30 09:37:49,141 		8208 of 10000 with 90.50% 	 Time used:  0.22 sec
2023-03-30 09:37:49,360 		8232 of 10000 with 90.50% 	 Time used:  0.22 sec
2023-03-30 09:37:49,580 		8256 of 10000 with 90.50% 	 Time used:  0.22 sec
2023-03-30 09:37:49,799 		8280 of 10000 with 90.50% 	 Time used:  0.22 sec
2023-03-30 09:37:50,019 		8304 of 10000 with 90.49% 	 Time used:  0.22 sec
2023-03-30 09:37:50,239 		8328 of 10000 with 90.51% 	 Time used:  0.22 sec
2023-03-30 09:37:50,458 		8352 of 10000 with 90.53% 	 Time used:  0.22 sec
2023-03-30 09:37:50,678 		8376 of 10000 with 90.53% 	 Time used:  0.22 sec
2023-03-30 09:37:50,897 		8400 of 10000 with 90.55% 	 Time used:  0.22 sec
2023-03-30 09:37:51,117 		8424 of 10000 with 90.57% 	 Time used:  0.22 sec
2023-03-30 09:37:51,336 		8448 of 10000 with 90.59% 	 Time used:  0.22 sec
2023-03-30 09:37:51,556 		8472 of 10000 with 90.57% 	 Time used:  0.22 sec
2023-03-30 09:37:51,775 		8496 of 10000 with 90.58% 	 Time used:  0.22 sec
2023-03-30 09:37:51,995 		8520 of 10000 with 90.60% 	 Time used:  0.22 sec
2023-03-30 09:37:52,215 		8544 of 10000 with 90.58% 	 Time used:  0.22 sec
2023-03-30 09:37:52,434 		8568 of 10000 with 90.60% 	 Time used:  0.22 sec
2023-03-30 09:37:52,654 		8592 of 10000 with 90.62% 	 Time used:  0.22 sec
2023-03-30 09:37:52,874 		8616 of 10000 with 90.62% 	 Time used:  0.22 sec
2023-03-30 09:37:53,093 		8640 of 10000 with 90.60% 	 Time used:  0.22 sec
2023-03-30 09:37:53,313 		8664 of 10000 with 90.58% 	 Time used:  0.22 sec
2023-03-30 09:37:53,532 		8688 of 10000 with 90.58% 	 Time used:  0.22 sec
2023-03-30 09:37:53,752 		8712 of 10000 with 90.55% 	 Time used:  0.22 sec
2023-03-30 09:37:53,971 		8736 of 10000 with 90.52% 	 Time used:  0.22 sec
2023-03-30 09:37:54,191 		8760 of 10000 with 90.50% 	 Time used:  0.22 sec
2023-03-30 09:37:54,410 		8784 of 10000 with 90.48% 	 Time used:  0.22 sec
2023-03-30 09:37:54,630 		8808 of 10000 with 90.46% 	 Time used:  0.22 sec
2023-03-30 09:37:54,849 		8832 of 10000 with 90.48% 	 Time used:  0.22 sec
2023-03-30 09:37:55,069 		8856 of 10000 with 90.47% 	 Time used:  0.22 sec
2023-03-30 09:37:55,289 		8880 of 10000 with 90.46% 	 Time used:  0.22 sec
2023-03-30 09:37:55,508 		8904 of 10000 with 90.48% 	 Time used:  0.22 sec
2023-03-30 09:37:55,728 		8928 of 10000 with 90.47% 	 Time used:  0.22 sec
2023-03-30 09:37:55,947 		8952 of 10000 with 90.46% 	 Time used:  0.22 sec
2023-03-30 09:37:56,167 		8976 of 10000 with 90.46% 	 Time used:  0.22 sec
2023-03-30 09:37:56,386 		9000 of 10000 with 90.49% 	 Time used:  0.22 sec
2023-03-30 09:37:56,606 		9024 of 10000 with 90.49% 	 Time used:  0.22 sec
2023-03-30 09:37:56,825 		9048 of 10000 with 90.51% 	 Time used:  0.22 sec
2023-03-30 09:37:57,045 		9072 of 10000 with 90.50% 	 Time used:  0.22 sec
2023-03-30 09:37:57,264 		9096 of 10000 with 90.49% 	 Time used:  0.22 sec
2023-03-30 09:37:57,484 		9120 of 10000 with 90.49% 	 Time used:  0.22 sec
2023-03-30 09:37:57,703 		9144 of 10000 with 90.47% 	 Time used:  0.22 sec
2023-03-30 09:37:57,923 		9168 of 10000 with 90.47% 	 Time used:  0.22 sec
2023-03-30 09:37:58,142 		9192 of 10000 with 90.47% 	 Time used:  0.22 sec
2023-03-30 09:37:58,362 		9216 of 10000 with 90.45% 	 Time used:  0.22 sec
2023-03-30 09:37:58,582 		9240 of 10000 with 90.44% 	 Time used:  0.22 sec
2023-03-30 09:37:58,801 		9264 of 10000 with 90.45% 	 Time used:  0.22 sec
2023-03-30 09:37:59,021 		9288 of 10000 with 90.43% 	 Time used:  0.22 sec
2023-03-30 09:37:59,240 		9312 of 10000 with 90.40% 	 Time used:  0.22 sec
2023-03-30 09:37:59,460 		9336 of 10000 with 90.39% 	 Time used:  0.22 sec
2023-03-30 09:37:59,679 		9360 of 10000 with 90.40% 	 Time used:  0.22 sec
2023-03-30 09:37:59,899 		9384 of 10000 with 90.41% 	 Time used:  0.22 sec
2023-03-30 09:38:00,118 		9408 of 10000 with 90.42% 	 Time used:  0.22 sec
2023-03-30 09:38:00,339 		9432 of 10000 with 90.45% 	 Time used:  0.22 sec
2023-03-30 09:38:00,559 		9456 of 10000 with 90.42% 	 Time used:  0.22 sec
2023-03-30 09:38:00,780 		9480 of 10000 with 90.44% 	 Time used:  0.22 sec
2023-03-30 09:38:00,999 		9504 of 10000 with 90.43% 	 Time used:  0.22 sec
2023-03-30 09:38:01,219 		9528 of 10000 with 90.43% 	 Time used:  0.22 sec
2023-03-30 09:38:01,438 		9552 of 10000 with 90.43% 	 Time used:  0.22 sec
2023-03-30 09:38:01,658 		9576 of 10000 with 90.43% 	 Time used:  0.22 sec
2023-03-30 09:38:01,877 		9600 of 10000 with 90.42% 	 Time used:  0.22 sec
2023-03-30 09:38:02,098 		9624 of 10000 with 90.41% 	 Time used:  0.22 sec
2023-03-30 09:38:02,317 		9648 of 10000 with 90.41% 	 Time used:  0.22 sec
2023-03-30 09:38:02,537 		9672 of 10000 with 90.39% 	 Time used:  0.22 sec
2023-03-30 09:38:02,756 		9696 of 10000 with 90.40% 	 Time used:  0.22 sec
2023-03-30 09:38:02,976 		9720 of 10000 with 90.42% 	 Time used:  0.22 sec
2023-03-30 09:38:03,196 		9744 of 10000 with 90.42% 	 Time used:  0.22 sec
2023-03-30 09:38:03,415 		9768 of 10000 with 90.43% 	 Time used:  0.22 sec
2023-03-30 09:38:03,635 		9792 of 10000 with 90.45% 	 Time used:  0.22 sec
2023-03-30 09:38:03,854 		9816 of 10000 with 90.46% 	 Time used:  0.22 sec
2023-03-30 09:38:04,074 		9840 of 10000 with 90.48% 	 Time used:  0.22 sec
2023-03-30 09:38:04,293 		9864 of 10000 with 90.50% 	 Time used:  0.22 sec
2023-03-30 09:38:04,513 		9888 of 10000 with 90.49% 	 Time used:  0.22 sec
2023-03-30 09:38:04,733 		9912 of 10000 with 90.51% 	 Time used:  0.22 sec
2023-03-30 09:38:04,952 		9936 of 10000 with 90.51% 	 Time used:  0.22 sec
2023-03-30 09:38:05,172 		9960 of 10000 with 90.50% 	 Time used:  0.22 sec
2023-03-30 09:38:05,392 		9984 of 10000 with 90.48% 	 Time used:  0.22 sec
2023-03-30 09:38:05,542 		10000 of 10000 with 90.49% 	 Time used:  0.15 sec
2023-03-30 09:38:05,542 
2023-03-30 09:38:05,543 			Learning rate: weights:   1.000e-03    
2023-03-30 09:38:05,543 			Last test performance: 90.49%
2023-03-30 09:38:05,543 ----------------
2023-03-30 09:38:10,114   74  =>  0    		Training 486 pattern with 91.25% 	Forward time: 	 4.44 sec
2023-03-30 09:38:10,114 			Loss:    2.186e-01    			Backward time: 	 0.13 sec 
2023-03-30 09:38:10,114 ADAM: Layer 0 -> dw_min:9.9974e-01  dw_max:1.0003e+00 lr:1.0000e-03
2023-03-30 09:38:10,114 ADAM: Layer 1 -> dw_min:9.9955e-01  dw_max:1.0004e+00 lr:1.0000e-03
2023-03-30 09:38:10,114 ADAM: Layer 2 -> dw_min:9.9926e-01  dw_max:1.0007e+00 lr:1.0000e-03
2023-03-30 09:38:10,114 ADAM: Layer 3 -> dw_min:9.9960e-01  dw_max:1.0008e+00 lr:1.0000e-03
2023-03-30 09:38:10,131 			Learning rate: weights:   1.000e-03    
2023-03-30 09:38:10,131 			Last test performance: 90.49%
2023-03-30 09:38:10,131 ----------------
2023-03-30 09:38:14,703   74  =>  1    		Training 486 pattern with 95.00% 	Forward time: 	 4.44 sec
2023-03-30 09:38:14,704 			Loss:    1.259e-01    			Backward time: 	 0.13 sec 
2023-03-30 09:38:14,704 ADAM: Layer 0 -> dw_min:9.9976e-01  dw_max:1.0003e+00 lr:1.0000e-03
2023-03-30 09:38:14,704 ADAM: Layer 1 -> dw_min:9.9960e-01  dw_max:1.0004e+00 lr:1.0000e-03
2023-03-30 09:38:14,704 ADAM: Layer 2 -> dw_min:9.9925e-01  dw_max:1.0007e+00 lr:1.0000e-03
2023-03-30 09:38:14,704 ADAM: Layer 3 -> dw_min:9.9966e-01  dw_max:1.0007e+00 lr:1.0000e-03
2023-03-30 09:38:14,783 			Learning rate: weights:   1.000e-03    
2023-03-30 09:38:14,783 			Last test performance: 90.49%
2023-03-30 09:38:14,783 ----------------
2023-03-30 09:38:19,355   74  =>  2    		Training 486 pattern with 92.71% 	Forward time: 	 4.44 sec
2023-03-30 09:38:19,355 			Loss:    1.823e-01    			Backward time: 	 0.13 sec 
2023-03-30 09:38:19,355 ADAM: Layer 0 -> dw_min:9.9971e-01  dw_max:1.0003e+00 lr:1.0000e-03
2023-03-30 09:38:19,355 ADAM: Layer 1 -> dw_min:9.9959e-01  dw_max:1.0004e+00 lr:1.0000e-03
2023-03-30 09:38:19,355 ADAM: Layer 2 -> dw_min:9.9931e-01  dw_max:1.0006e+00 lr:1.0000e-03
2023-03-30 09:38:19,355 ADAM: Layer 3 -> dw_min:9.9966e-01  dw_max:1.0006e+00 lr:1.0000e-03
2023-03-30 09:38:19,428 			Learning rate: weights:   1.000e-03    
2023-03-30 09:38:19,428 			Last test performance: 90.49%
2023-03-30 09:38:19,428 ----------------
2023-03-30 09:38:23,999   74  =>  3    		Training 486 pattern with 92.08% 	Forward time: 	 4.44 sec
2023-03-30 09:38:23,999 			Loss:    1.770e-01    			Backward time: 	 0.13 sec 
2023-03-30 09:38:23,999 ADAM: Layer 0 -> dw_min:9.9965e-01  dw_max:1.0003e+00 lr:1.0000e-03
2023-03-30 09:38:24,000 ADAM: Layer 1 -> dw_min:9.9958e-01  dw_max:1.0004e+00 lr:1.0000e-03
2023-03-30 09:38:24,000 ADAM: Layer 2 -> dw_min:9.9931e-01  dw_max:1.0006e+00 lr:1.0000e-03
2023-03-30 09:38:24,000 ADAM: Layer 3 -> dw_min:9.9969e-01  dw_max:1.0006e+00 lr:1.0000e-03
2023-03-30 09:38:24,079 			Learning rate: weights:   1.000e-03    
2023-03-30 09:38:24,079 			Last test performance: 90.49%
2023-03-30 09:38:24,079 ----------------
2023-03-30 09:38:28,651   74  =>  4    		Training 486 pattern with 92.29% 	Forward time: 	 4.44 sec
2023-03-30 09:38:28,651 			Loss:    2.058e-01    			Backward time: 	 0.13 sec 
2023-03-30 09:38:28,651 ADAM: Layer 0 -> dw_min:9.9972e-01  dw_max:1.0003e+00 lr:1.0000e-03
2023-03-30 09:38:28,651 ADAM: Layer 1 -> dw_min:9.9958e-01  dw_max:1.0004e+00 lr:1.0000e-03
2023-03-30 09:38:28,652 ADAM: Layer 2 -> dw_min:9.9939e-01  dw_max:1.0010e+00 lr:1.0000e-03
2023-03-30 09:38:28,652 ADAM: Layer 3 -> dw_min:9.9972e-01  dw_max:1.0005e+00 lr:1.0000e-03
2023-03-30 09:38:28,754 			Learning rate: weights:   1.000e-03    
2023-03-30 09:38:28,754 			Last test performance: 90.49%
2023-03-30 09:38:28,754 ----------------
2023-03-30 09:38:33,326   74  =>  5    		Training 486 pattern with 94.17% 	Forward time: 	 4.44 sec
2023-03-30 09:38:33,326 			Loss:    1.644e-01    			Backward time: 	 0.13 sec 
2023-03-30 09:38:33,326 ADAM: Layer 0 -> dw_min:9.9971e-01  dw_max:1.0002e+00 lr:1.0000e-03
2023-03-30 09:38:33,326 ADAM: Layer 1 -> dw_min:9.9963e-01  dw_max:1.0004e+00 lr:1.0000e-03
2023-03-30 09:38:33,326 ADAM: Layer 2 -> dw_min:9.9943e-01  dw_max:1.0009e+00 lr:1.0000e-03
2023-03-30 09:38:33,326 ADAM: Layer 3 -> dw_min:9.9971e-01  dw_max:1.0004e+00 lr:1.0000e-03
2023-03-30 09:38:33,402 			Learning rate: weights:   1.000e-03    
2023-03-30 09:38:33,402 			Last test performance: 90.49%
2023-03-30 09:38:33,402 ----------------
2023-03-30 09:38:37,971   74  =>  6    		Training 486 pattern with 89.38% 	Forward time: 	 4.44 sec
2023-03-30 09:38:37,971 			Loss:    2.386e-01    			Backward time: 	 0.13 sec 
2023-03-30 09:38:37,971 ADAM: Layer 0 -> dw_min:9.9978e-01  dw_max:1.0002e+00 lr:1.0000e-03
2023-03-30 09:38:37,971 ADAM: Layer 1 -> dw_min:9.9963e-01  dw_max:1.0005e+00 lr:1.0000e-03
2023-03-30 09:38:37,972 ADAM: Layer 2 -> dw_min:9.9927e-01  dw_max:1.0010e+00 lr:1.0000e-03
2023-03-30 09:38:37,972 ADAM: Layer 3 -> dw_min:9.9952e-01  dw_max:1.0004e+00 lr:1.0000e-03
2023-03-30 09:38:37,991 			Learning rate: weights:   1.000e-03    
2023-03-30 09:38:37,991 			Last test performance: 90.49%
2023-03-30 09:38:37,991 ----------------
2023-03-30 09:38:42,563   74  =>  7    		Training 486 pattern with 92.08% 	Forward time: 	 4.44 sec
2023-03-30 09:38:42,563 			Loss:    1.683e-01    			Backward time: 	 0.13 sec 
2023-03-30 09:38:42,563 ADAM: Layer 0 -> dw_min:9.9975e-01  dw_max:1.0003e+00 lr:1.0000e-03
2023-03-30 09:38:42,564 ADAM: Layer 1 -> dw_min:9.9965e-01  dw_max:1.0005e+00 lr:1.0000e-03
2023-03-30 09:38:42,564 ADAM: Layer 2 -> dw_min:9.9928e-01  dw_max:1.0009e+00 lr:1.0000e-03
2023-03-30 09:38:42,564 ADAM: Layer 3 -> dw_min:9.9957e-01  dw_max:1.0004e+00 lr:1.0000e-03
2023-03-30 09:38:42,584 			Learning rate: weights:   1.000e-03    
2023-03-30 09:38:42,584 			Last test performance: 90.49%
2023-03-30 09:38:42,584 ----------------
2023-03-30 09:38:47,155   74  =>  8    		Training 486 pattern with 91.25% 	Forward time: 	 4.44 sec
2023-03-30 09:38:47,155 			Loss:    1.927e-01    			Backward time: 	 0.13 sec 
2023-03-30 09:38:47,155 ADAM: Layer 0 -> dw_min:9.9974e-01  dw_max:1.0003e+00 lr:1.0000e-03
2023-03-30 09:38:47,155 ADAM: Layer 1 -> dw_min:9.9958e-01  dw_max:1.0004e+00 lr:1.0000e-03
2023-03-30 09:38:47,155 ADAM: Layer 2 -> dw_min:9.9931e-01  dw_max:1.0011e+00 lr:1.0000e-03
2023-03-30 09:38:47,156 ADAM: Layer 3 -> dw_min:9.9966e-01  dw_max:1.0004e+00 lr:1.0000e-03
2023-03-30 09:38:47,209 			Learning rate: weights:   1.000e-03    
2023-03-30 09:38:47,209 			Last test performance: 90.49%
2023-03-30 09:38:47,209 ----------------
2023-03-30 09:38:51,780   74  =>  9    		Training 486 pattern with 91.04% 	Forward time: 	 4.44 sec
2023-03-30 09:38:51,780 			Loss:    1.732e-01    			Backward time: 	 0.13 sec 
2023-03-30 09:38:51,780 ADAM: Layer 0 -> dw_min:9.9979e-01  dw_max:1.0002e+00 lr:1.0000e-03
2023-03-30 09:38:51,780 ADAM: Layer 1 -> dw_min:9.9959e-01  dw_max:1.0004e+00 lr:1.0000e-03
2023-03-30 09:38:51,781 ADAM: Layer 2 -> dw_min:9.9934e-01  dw_max:1.0010e+00 lr:1.0000e-03
2023-03-30 09:38:51,781 ADAM: Layer 3 -> dw_min:9.9969e-01  dw_max:1.0003e+00 lr:1.0000e-03
2023-03-30 09:38:51,878 			Learning rate: weights:   1.000e-03    
2023-03-30 09:38:51,879 			Last test performance: 90.49%
2023-03-30 09:38:51,879 ----------------
2023-03-30 09:38:56,450   74  =>  10   		Training 486 pattern with 89.58% 	Forward time: 	 4.44 sec
2023-03-30 09:38:56,450 			Loss:    2.427e-01    			Backward time: 	 0.13 sec 
2023-03-30 09:38:56,451 ADAM: Layer 0 -> dw_min:9.9977e-01  dw_max:1.0002e+00 lr:1.0000e-03
2023-03-30 09:38:56,451 ADAM: Layer 1 -> dw_min:9.9959e-01  dw_max:1.0005e+00 lr:1.0000e-03
2023-03-30 09:38:56,451 ADAM: Layer 2 -> dw_min:9.9909e-01  dw_max:1.0009e+00 lr:1.0000e-03
2023-03-30 09:38:56,451 ADAM: Layer 3 -> dw_min:9.9966e-01  dw_max:1.0005e+00 lr:1.0000e-03
2023-03-30 09:38:56,565 			Learning rate: weights:   1.000e-03    
2023-03-30 09:38:56,565 			Last test performance: 90.49%
2023-03-30 09:38:56,565 ----------------
2023-03-30 09:39:01,140   74  =>  11   		Training 486 pattern with 90.83% 	Forward time: 	 4.44 sec
2023-03-30 09:39:01,140 			Loss:    2.117e-01    			Backward time: 	 0.13 sec 
2023-03-30 09:39:01,141 ADAM: Layer 0 -> dw_min:9.9964e-01  dw_max:1.0003e+00 lr:1.0000e-03
2023-03-30 09:39:01,141 ADAM: Layer 1 -> dw_min:9.9957e-01  dw_max:1.0005e+00 lr:1.0000e-03
2023-03-30 09:39:01,141 ADAM: Layer 2 -> dw_min:9.9881e-01  dw_max:1.0007e+00 lr:1.0000e-03
2023-03-30 09:39:01,141 ADAM: Layer 3 -> dw_min:9.9967e-01  dw_max:1.0005e+00 lr:1.0000e-03
2023-03-30 09:39:01,292 			Learning rate: weights:   1.000e-03    
2023-03-30 09:39:01,292 			Last test performance: 90.49%
2023-03-30 09:39:01,292 ----------------
2023-03-30 09:39:05,866   74  =>  12   		Training 486 pattern with 92.08% 	Forward time: 	 4.44 sec
2023-03-30 09:39:05,866 			Loss:    1.898e-01    			Backward time: 	 0.13 sec 
2023-03-30 09:39:05,866 ADAM: Layer 0 -> dw_min:9.9969e-01  dw_max:1.0003e+00 lr:1.0000e-03
2023-03-30 09:39:05,866 ADAM: Layer 1 -> dw_min:9.9958e-01  dw_max:1.0005e+00 lr:1.0000e-03
2023-03-30 09:39:05,866 ADAM: Layer 2 -> dw_min:9.9895e-01  dw_max:1.0010e+00 lr:1.0000e-03
2023-03-30 09:39:05,867 ADAM: Layer 3 -> dw_min:9.9958e-01  dw_max:1.0004e+00 lr:1.0000e-03
2023-03-30 09:39:05,956 			Learning rate: weights:   1.000e-03    
2023-03-30 09:39:05,956 			Last test performance: 90.49%
2023-03-30 09:39:05,956 ----------------
2023-03-30 09:39:10,529   74  =>  13   		Training 486 pattern with 90.62% 	Forward time: 	 4.44 sec
2023-03-30 09:39:10,529 			Loss:    2.114e-01    			Backward time: 	 0.13 sec 
2023-03-30 09:39:10,530 ADAM: Layer 0 -> dw_min:9.9977e-01  dw_max:1.0003e+00 lr:1.0000e-03
2023-03-30 09:39:10,530 ADAM: Layer 1 -> dw_min:9.9959e-01  dw_max:1.0005e+00 lr:1.0000e-03
2023-03-30 09:39:10,530 ADAM: Layer 2 -> dw_min:9.9906e-01  dw_max:1.0009e+00 lr:1.0000e-03
2023-03-30 09:39:10,530 ADAM: Layer 3 -> dw_min:9.9927e-01  dw_max:1.0006e+00 lr:1.0000e-03
2023-03-30 09:39:10,587 			Learning rate: weights:   1.000e-03    
2023-03-30 09:39:10,587 			Last test performance: 90.49%
2023-03-30 09:39:10,587 ----------------
2023-03-30 09:39:15,158   74  =>  14   		Training 486 pattern with 92.29% 	Forward time: 	 4.44 sec
2023-03-30 09:39:15,158 			Loss:    1.549e-01    			Backward time: 	 0.13 sec 
2023-03-30 09:39:15,158 ADAM: Layer 0 -> dw_min:9.9974e-01  dw_max:1.0003e+00 lr:1.0000e-03
2023-03-30 09:39:15,158 ADAM: Layer 1 -> dw_min:9.9952e-01  dw_max:1.0005e+00 lr:1.0000e-03
2023-03-30 09:39:15,158 ADAM: Layer 2 -> dw_min:9.9908e-01  dw_max:1.0010e+00 lr:1.0000e-03
2023-03-30 09:39:15,159 ADAM: Layer 3 -> dw_min:9.9935e-01  dw_max:1.0007e+00 lr:1.0000e-03
2023-03-30 09:39:15,237 			Learning rate: weights:   1.000e-03    
2023-03-30 09:39:15,237 			Last test performance: 90.49%
2023-03-30 09:39:15,237 ----------------
2023-03-30 09:39:19,809   74  =>  15   		Training 486 pattern with 91.67% 	Forward time: 	 4.44 sec
2023-03-30 09:39:19,809 			Loss:    1.944e-01    			Backward time: 	 0.13 sec 
2023-03-30 09:39:19,810 ADAM: Layer 0 -> dw_min:9.9971e-01  dw_max:1.0003e+00 lr:1.0000e-03
2023-03-30 09:39:19,810 ADAM: Layer 1 -> dw_min:9.9943e-01  dw_max:1.0006e+00 lr:1.0000e-03
2023-03-30 09:39:19,810 ADAM: Layer 2 -> dw_min:9.9904e-01  dw_max:1.0009e+00 lr:1.0000e-03
2023-03-30 09:39:19,810 ADAM: Layer 3 -> dw_min:9.9939e-01  dw_max:1.0006e+00 lr:1.0000e-03
2023-03-30 09:39:19,901 			Learning rate: weights:   1.000e-03    
2023-03-30 09:39:19,901 			Last test performance: 90.49%
2023-03-30 09:39:19,902 ----------------
2023-03-30 09:39:24,474   74  =>  16   		Training 486 pattern with 90.83% 	Forward time: 	 4.44 sec
2023-03-30 09:39:24,474 			Loss:    1.961e-01    			Backward time: 	 0.13 sec 
2023-03-30 09:39:24,474 ADAM: Layer 0 -> dw_min:9.9968e-01  dw_max:1.0003e+00 lr:1.0000e-03
2023-03-30 09:39:24,474 ADAM: Layer 1 -> dw_min:9.9945e-01  dw_max:1.0005e+00 lr:1.0000e-03
2023-03-30 09:39:24,474 ADAM: Layer 2 -> dw_min:9.9905e-01  dw_max:1.0010e+00 lr:1.0000e-03
2023-03-30 09:39:24,475 ADAM: Layer 3 -> dw_min:9.9948e-01  dw_max:1.0005e+00 lr:1.0000e-03
2023-03-30 09:39:24,565 			Learning rate: weights:   1.000e-03    
2023-03-30 09:39:24,565 			Last test performance: 90.49%
2023-03-30 09:39:24,565 ----------------
2023-03-30 09:39:29,136   74  =>  17   		Training 486 pattern with 93.54% 	Forward time: 	 4.44 sec
2023-03-30 09:39:29,136 			Loss:    1.591e-01    			Backward time: 	 0.13 sec 
2023-03-30 09:39:29,136 ADAM: Layer 0 -> dw_min:9.9971e-01  dw_max:1.0003e+00 lr:1.0000e-03
2023-03-30 09:39:29,136 ADAM: Layer 1 -> dw_min:9.9953e-01  dw_max:1.0005e+00 lr:1.0000e-03
2023-03-30 09:39:29,136 ADAM: Layer 2 -> dw_min:9.9913e-01  dw_max:1.0009e+00 lr:1.0000e-03
2023-03-30 09:39:29,136 ADAM: Layer 3 -> dw_min:9.9952e-01  dw_max:1.0004e+00 lr:1.0000e-03
2023-03-30 09:39:29,215 			Learning rate: weights:   1.000e-03    
2023-03-30 09:39:29,215 			Last test performance: 90.49%
2023-03-30 09:39:29,215 ----------------
2023-03-30 09:39:33,785   74  =>  18   		Training 486 pattern with 93.75% 	Forward time: 	 4.44 sec
2023-03-30 09:39:33,786 			Loss:    1.471e-01    			Backward time: 	 0.13 sec 
2023-03-30 09:39:33,786 ADAM: Layer 0 -> dw_min:9.9971e-01  dw_max:1.0003e+00 lr:1.0000e-03
2023-03-30 09:39:33,786 ADAM: Layer 1 -> dw_min:9.9951e-01  dw_max:1.0004e+00 lr:1.0000e-03
2023-03-30 09:39:33,786 ADAM: Layer 2 -> dw_min:9.9920e-01  dw_max:1.0009e+00 lr:1.0000e-03
2023-03-30 09:39:33,786 ADAM: Layer 3 -> dw_min:9.9951e-01  dw_max:1.0005e+00 lr:1.0000e-03
2023-03-30 09:39:33,866 			Learning rate: weights:   1.000e-03    
2023-03-30 09:39:33,866 			Last test performance: 90.49%
2023-03-30 09:39:33,866 ----------------
2023-03-30 09:39:38,438   74  =>  19   		Training 486 pattern with 93.33% 	Forward time: 	 4.44 sec
2023-03-30 09:39:38,438 			Loss:    1.692e-01    			Backward time: 	 0.13 sec 
2023-03-30 09:39:38,439 ADAM: Layer 0 -> dw_min:9.9976e-01  dw_max:1.0004e+00 lr:1.0000e-03
2023-03-30 09:39:38,439 ADAM: Layer 1 -> dw_min:9.9956e-01  dw_max:1.0004e+00 lr:1.0000e-03
2023-03-30 09:39:38,439 ADAM: Layer 2 -> dw_min:9.9927e-01  dw_max:1.0012e+00 lr:1.0000e-03
2023-03-30 09:39:38,439 ADAM: Layer 3 -> dw_min:9.9955e-01  dw_max:1.0005e+00 lr:1.0000e-03
2023-03-30 09:39:38,521 			Learning rate: weights:   1.000e-03    
2023-03-30 09:39:38,521 			Last test performance: 90.49%
2023-03-30 09:39:38,521 ----------------
2023-03-30 09:39:43,093   74  =>  20   		Training 486 pattern with 92.71% 	Forward time: 	 4.44 sec
2023-03-30 09:39:43,094 			Loss:    1.876e-01    			Backward time: 	 0.13 sec 
2023-03-30 09:39:43,094 ADAM: Layer 0 -> dw_min:9.9975e-01  dw_max:1.0004e+00 lr:1.0000e-03
2023-03-30 09:39:43,094 ADAM: Layer 1 -> dw_min:9.9952e-01  dw_max:1.0004e+00 lr:1.0000e-03
2023-03-30 09:39:43,094 ADAM: Layer 2 -> dw_min:9.9919e-01  dw_max:1.0011e+00 lr:1.0000e-03
2023-03-30 09:39:43,094 ADAM: Layer 3 -> dw_min:9.9957e-01  dw_max:1.0005e+00 lr:1.0000e-03
2023-03-30 09:39:43,161 			Learning rate: weights:   1.000e-03    
2023-03-30 09:39:43,161 			Last test performance: 90.49%
2023-03-30 09:39:43,161 ----------------
2023-03-30 09:39:47,732   74  =>  21   		Training 486 pattern with 91.46% 	Forward time: 	 4.44 sec
2023-03-30 09:39:47,732 			Loss:    2.282e-01    			Backward time: 	 0.13 sec 
2023-03-30 09:39:47,732 ADAM: Layer 0 -> dw_min:9.9973e-01  dw_max:1.0004e+00 lr:1.0000e-03
2023-03-30 09:39:47,733 ADAM: Layer 1 -> dw_min:9.9945e-01  dw_max:1.0004e+00 lr:1.0000e-03
2023-03-30 09:39:47,733 ADAM: Layer 2 -> dw_min:9.9930e-01  dw_max:1.0010e+00 lr:1.0000e-03
2023-03-30 09:39:47,733 ADAM: Layer 3 -> dw_min:9.9961e-01  dw_max:1.0004e+00 lr:1.0000e-03
2023-03-30 09:39:47,753 			Learning rate: weights:   1.000e-03    
2023-03-30 09:39:47,753 			Last test performance: 90.49%
2023-03-30 09:39:47,753 ----------------
2023-03-30 09:39:52,325   74  =>  22   		Training 486 pattern with 91.67% 	Forward time: 	 4.44 sec
2023-03-30 09:39:52,325 			Loss:    2.028e-01    			Backward time: 	 0.13 sec 
2023-03-30 09:39:52,325 ADAM: Layer 0 -> dw_min:9.9975e-01  dw_max:1.0003e+00 lr:1.0000e-03
2023-03-30 09:39:52,325 ADAM: Layer 1 -> dw_min:9.9948e-01  dw_max:1.0005e+00 lr:1.0000e-03
2023-03-30 09:39:52,325 ADAM: Layer 2 -> dw_min:9.9900e-01  dw_max:1.0009e+00 lr:1.0000e-03
2023-03-30 09:39:52,326 ADAM: Layer 3 -> dw_min:9.9966e-01  dw_max:1.0004e+00 lr:1.0000e-03
2023-03-30 09:39:52,403 			Learning rate: weights:   1.000e-03    
2023-03-30 09:39:52,403 			Last test performance: 90.49%
2023-03-30 09:39:52,403 ----------------
2023-03-30 09:39:56,974   74  =>  23   		Training 486 pattern with 91.46% 	Forward time: 	 4.44 sec
2023-03-30 09:39:56,975 			Loss:    1.945e-01    			Backward time: 	 0.13 sec 
2023-03-30 09:39:56,975 ADAM: Layer 0 -> dw_min:9.9970e-01  dw_max:1.0003e+00 lr:1.0000e-03
2023-03-30 09:39:56,975 ADAM: Layer 1 -> dw_min:9.9956e-01  dw_max:1.0004e+00 lr:1.0000e-03
2023-03-30 09:39:56,975 ADAM: Layer 2 -> dw_min:9.9910e-01  dw_max:1.0008e+00 lr:1.0000e-03
2023-03-30 09:39:56,975 ADAM: Layer 3 -> dw_min:9.9966e-01  dw_max:1.0004e+00 lr:1.0000e-03
2023-03-30 09:39:57,051 			Learning rate: weights:   1.000e-03    
2023-03-30 09:39:57,052 			Last test performance: 90.49%
2023-03-30 09:39:57,052 ----------------
2023-03-30 09:40:01,629   74  =>  24   		Training 486 pattern with 92.50% 	Forward time: 	 4.44 sec
2023-03-30 09:40:01,629 			Loss:    1.493e-01    			Backward time: 	 0.13 sec 
2023-03-30 09:40:01,629 ADAM: Layer 0 -> dw_min:9.9972e-01  dw_max:1.0003e+00 lr:1.0000e-03
2023-03-30 09:40:01,629 ADAM: Layer 1 -> dw_min:9.9954e-01  dw_max:1.0004e+00 lr:1.0000e-03
2023-03-30 09:40:01,630 ADAM: Layer 2 -> dw_min:9.9882e-01  dw_max:1.0008e+00 lr:1.0000e-03
2023-03-30 09:40:01,630 ADAM: Layer 3 -> dw_min:9.9956e-01  dw_max:1.0004e+00 lr:1.0000e-03
2023-03-30 09:40:01,754 			Learning rate: weights:   1.000e-03    
2023-03-30 09:40:01,754 			Last test performance: 90.49%
2023-03-30 09:40:01,754 ----------------
2023-03-30 09:40:06,327   74  =>  25   		Training 486 pattern with 94.58% 	Forward time: 	 4.44 sec
2023-03-30 09:40:06,327 			Loss:    1.450e-01    			Backward time: 	 0.13 sec 
2023-03-30 09:40:06,328 ADAM: Layer 0 -> dw_min:9.9971e-01  dw_max:1.0004e+00 lr:1.0000e-03
2023-03-30 09:40:06,328 ADAM: Layer 1 -> dw_min:9.9956e-01  dw_max:1.0004e+00 lr:1.0000e-03
2023-03-30 09:40:06,328 ADAM: Layer 2 -> dw_min:9.9891e-01  dw_max:1.0008e+00 lr:1.0000e-03
2023-03-30 09:40:06,328 ADAM: Layer 3 -> dw_min:9.9961e-01  dw_max:1.0008e+00 lr:1.0000e-03
2023-03-30 09:40:06,404 			Learning rate: weights:   1.000e-03    
2023-03-30 09:40:06,404 			Last test performance: 90.49%
2023-03-30 09:40:06,404 ----------------
2023-03-30 09:40:10,977   74  =>  26   		Training 486 pattern with 92.08% 	Forward time: 	 4.44 sec
2023-03-30 09:40:10,977 			Loss:    1.863e-01    			Backward time: 	 0.13 sec 
2023-03-30 09:40:10,977 ADAM: Layer 0 -> dw_min:9.9971e-01  dw_max:1.0004e+00 lr:1.0000e-03
2023-03-30 09:40:10,977 ADAM: Layer 1 -> dw_min:9.9954e-01  dw_max:1.0005e+00 lr:1.0000e-03
2023-03-30 09:40:10,977 ADAM: Layer 2 -> dw_min:9.9900e-01  dw_max:1.0008e+00 lr:1.0000e-03
2023-03-30 09:40:10,978 ADAM: Layer 3 -> dw_min:9.9964e-01  dw_max:1.0008e+00 lr:1.0000e-03
2023-03-30 09:40:11,068 			Learning rate: weights:   1.000e-03    
2023-03-30 09:40:11,068 			Last test performance: 90.49%
2023-03-30 09:40:11,068 ----------------
2023-03-30 09:40:15,640   74  =>  27   		Training 486 pattern with 89.58% 	Forward time: 	 4.44 sec
2023-03-30 09:40:15,640 			Loss:    2.152e-01    			Backward time: 	 0.13 sec 
2023-03-30 09:40:15,640 ADAM: Layer 0 -> dw_min:9.9962e-01  dw_max:1.0005e+00 lr:1.0000e-03
2023-03-30 09:40:15,640 ADAM: Layer 1 -> dw_min:9.9943e-01  dw_max:1.0005e+00 lr:1.0000e-03
2023-03-30 09:40:15,640 ADAM: Layer 2 -> dw_min:9.9908e-01  dw_max:1.0007e+00 lr:1.0000e-03
2023-03-30 09:40:15,640 ADAM: Layer 3 -> dw_min:9.9959e-01  dw_max:1.0007e+00 lr:1.0000e-03
2023-03-30 09:40:15,717 			Learning rate: weights:   1.000e-03    
2023-03-30 09:40:15,717 			Last test performance: 90.49%
2023-03-30 09:40:15,717 ----------------
2023-03-30 09:40:20,290   74  =>  28   		Training 486 pattern with 93.33% 	Forward time: 	 4.44 sec
2023-03-30 09:40:20,290 			Loss:    1.643e-01    			Backward time: 	 0.13 sec 
2023-03-30 09:40:20,290 ADAM: Layer 0 -> dw_min:9.9965e-01  dw_max:1.0004e+00 lr:1.0000e-03
2023-03-30 09:40:20,290 ADAM: Layer 1 -> dw_min:9.9955e-01  dw_max:1.0005e+00 lr:1.0000e-03
2023-03-30 09:40:20,290 ADAM: Layer 2 -> dw_min:9.9914e-01  dw_max:1.0009e+00 lr:1.0000e-03
2023-03-30 09:40:20,290 ADAM: Layer 3 -> dw_min:9.9962e-01  dw_max:1.0006e+00 lr:1.0000e-03
2023-03-30 09:40:20,316 			Learning rate: weights:   1.000e-03    
2023-03-30 09:40:20,316 			Last test performance: 90.49%
2023-03-30 09:40:20,316 ----------------
2023-03-30 09:40:24,886   74  =>  29   		Training 486 pattern with 93.12% 	Forward time: 	 4.44 sec
2023-03-30 09:40:24,886 			Loss:    1.726e-01    			Backward time: 	 0.13 sec 
2023-03-30 09:40:24,886 ADAM: Layer 0 -> dw_min:9.9965e-01  dw_max:1.0004e+00 lr:1.0000e-03
2023-03-30 09:40:24,886 ADAM: Layer 1 -> dw_min:9.9957e-01  dw_max:1.0004e+00 lr:1.0000e-03
2023-03-30 09:40:24,886 ADAM: Layer 2 -> dw_min:9.9903e-01  dw_max:1.0014e+00 lr:1.0000e-03
2023-03-30 09:40:24,886 ADAM: Layer 3 -> dw_min:9.9965e-01  dw_max:1.0008e+00 lr:1.0000e-03
2023-03-30 09:40:24,964 			Learning rate: weights:   1.000e-03    
2023-03-30 09:40:24,965 			Last test performance: 90.49%
2023-03-30 09:40:24,965 ----------------
2023-03-30 09:40:29,537   74  =>  30   		Training 486 pattern with 94.38% 	Forward time: 	 4.44 sec
2023-03-30 09:40:29,537 			Loss:    1.456e-01    			Backward time: 	 0.13 sec 
2023-03-30 09:40:29,537 ADAM: Layer 0 -> dw_min:9.9969e-01  dw_max:1.0004e+00 lr:1.0000e-03
2023-03-30 09:40:29,537 ADAM: Layer 1 -> dw_min:9.9950e-01  dw_max:1.0005e+00 lr:1.0000e-03
2023-03-30 09:40:29,537 ADAM: Layer 2 -> dw_min:9.9904e-01  dw_max:1.0013e+00 lr:1.0000e-03
2023-03-30 09:40:29,537 ADAM: Layer 3 -> dw_min:9.9966e-01  dw_max:1.0007e+00 lr:1.0000e-03
2023-03-30 09:40:29,618 			Learning rate: weights:   1.000e-03    
2023-03-30 09:40:29,618 			Last test performance: 90.49%
2023-03-30 09:40:29,618 ----------------
2023-03-30 09:40:34,189   74  =>  31   		Training 486 pattern with 92.29% 	Forward time: 	 4.44 sec
2023-03-30 09:40:34,189 			Loss:    1.834e-01    			Backward time: 	 0.13 sec 
2023-03-30 09:40:34,189 ADAM: Layer 0 -> dw_min:9.9967e-01  dw_max:1.0003e+00 lr:1.0000e-03
2023-03-30 09:40:34,189 ADAM: Layer 1 -> dw_min:9.9954e-01  dw_max:1.0004e+00 lr:1.0000e-03
2023-03-30 09:40:34,189 ADAM: Layer 2 -> dw_min:9.9909e-01  dw_max:1.0012e+00 lr:1.0000e-03
2023-03-30 09:40:34,190 ADAM: Layer 3 -> dw_min:9.9954e-01  dw_max:1.0007e+00 lr:1.0000e-03
2023-03-30 09:40:34,228 			Learning rate: weights:   1.000e-03    
2023-03-30 09:40:34,228 			Last test performance: 90.49%
2023-03-30 09:40:34,228 ----------------
2023-03-30 09:40:38,799   74  =>  32   		Training 486 pattern with 92.71% 	Forward time: 	 4.44 sec
2023-03-30 09:40:38,799 			Loss:    1.772e-01    			Backward time: 	 0.13 sec 
2023-03-30 09:40:38,799 ADAM: Layer 0 -> dw_min:9.9969e-01  dw_max:1.0003e+00 lr:1.0000e-03
2023-03-30 09:40:38,799 ADAM: Layer 1 -> dw_min:9.9953e-01  dw_max:1.0004e+00 lr:1.0000e-03
2023-03-30 09:40:38,799 ADAM: Layer 2 -> dw_min:9.9916e-01  dw_max:1.0010e+00 lr:1.0000e-03
2023-03-30 09:40:38,799 ADAM: Layer 3 -> dw_min:9.9951e-01  dw_max:1.0006e+00 lr:1.0000e-03
2023-03-30 09:40:38,876 			Learning rate: weights:   1.000e-03    
2023-03-30 09:40:38,877 			Last test performance: 90.49%
2023-03-30 09:40:38,877 ----------------
2023-03-30 09:40:43,450   74  =>  33   		Training 486 pattern with 92.50% 	Forward time: 	 4.44 sec
2023-03-30 09:40:43,450 			Loss:    1.907e-01    			Backward time: 	 0.13 sec 
2023-03-30 09:40:43,450 ADAM: Layer 0 -> dw_min:9.9975e-01  dw_max:1.0003e+00 lr:1.0000e-03
2023-03-30 09:40:43,450 ADAM: Layer 1 -> dw_min:9.9957e-01  dw_max:1.0005e+00 lr:1.0000e-03
2023-03-30 09:40:43,450 ADAM: Layer 2 -> dw_min:9.9898e-01  dw_max:1.0009e+00 lr:1.0000e-03
2023-03-30 09:40:43,450 ADAM: Layer 3 -> dw_min:9.9957e-01  dw_max:1.0006e+00 lr:1.0000e-03
2023-03-30 09:40:43,471 			Learning rate: weights:   1.000e-03    
2023-03-30 09:40:43,471 			Last test performance: 90.49%
2023-03-30 09:40:43,471 ----------------
2023-03-30 09:40:48,042   74  =>  34   		Training 486 pattern with 93.12% 	Forward time: 	 4.44 sec
2023-03-30 09:40:48,042 			Loss:    1.784e-01    			Backward time: 	 0.13 sec 
2023-03-30 09:40:48,042 ADAM: Layer 0 -> dw_min:9.9974e-01  dw_max:1.0003e+00 lr:1.0000e-03
2023-03-30 09:40:48,042 ADAM: Layer 1 -> dw_min:9.9956e-01  dw_max:1.0005e+00 lr:1.0000e-03
2023-03-30 09:40:48,043 ADAM: Layer 2 -> dw_min:9.9898e-01  dw_max:1.0011e+00 lr:1.0000e-03
2023-03-30 09:40:48,043 ADAM: Layer 3 -> dw_min:9.9961e-01  dw_max:1.0005e+00 lr:1.0000e-03
2023-03-30 09:40:48,127 			Learning rate: weights:   1.000e-03    
2023-03-30 09:40:48,127 			Last test performance: 90.49%
2023-03-30 09:40:48,127 ----------------
2023-03-30 09:40:52,697   74  =>  35   		Training 486 pattern with 92.71% 	Forward time: 	 4.44 sec
2023-03-30 09:40:52,697 			Loss:    1.932e-01    			Backward time: 	 0.13 sec 
2023-03-30 09:40:52,698 ADAM: Layer 0 -> dw_min:9.9971e-01  dw_max:1.0003e+00 lr:1.0000e-03
2023-03-30 09:40:52,698 ADAM: Layer 1 -> dw_min:9.9949e-01  dw_max:1.0005e+00 lr:1.0000e-03
2023-03-30 09:40:52,698 ADAM: Layer 2 -> dw_min:9.9909e-01  dw_max:1.0010e+00 lr:1.0000e-03
2023-03-30 09:40:52,698 ADAM: Layer 3 -> dw_min:9.9965e-01  dw_max:1.0007e+00 lr:1.0000e-03
2023-03-30 09:40:52,838 			Learning rate: weights:   1.000e-03    
2023-03-30 09:40:52,838 			Last test performance: 90.49%
2023-03-30 09:40:52,838 ----------------
2023-03-30 09:40:57,408   74  =>  36   		Training 486 pattern with 92.71% 	Forward time: 	 4.44 sec
2023-03-30 09:40:57,408 			Loss:    1.651e-01    			Backward time: 	 0.13 sec 
2023-03-30 09:40:57,408 ADAM: Layer 0 -> dw_min:9.9975e-01  dw_max:1.0003e+00 lr:1.0000e-03
2023-03-30 09:40:57,408 ADAM: Layer 1 -> dw_min:9.9953e-01  dw_max:1.0005e+00 lr:1.0000e-03
2023-03-30 09:40:57,408 ADAM: Layer 2 -> dw_min:9.9921e-01  dw_max:1.0009e+00 lr:1.0000e-03
2023-03-30 09:40:57,409 ADAM: Layer 3 -> dw_min:9.9965e-01  dw_max:1.0006e+00 lr:1.0000e-03
2023-03-30 09:40:57,480 			Learning rate: weights:   1.000e-03    
2023-03-30 09:40:57,480 			Last test performance: 90.49%
2023-03-30 09:40:57,480 ----------------
2023-03-30 09:41:02,056   74  =>  37   		Training 486 pattern with 93.96% 	Forward time: 	 4.44 sec
2023-03-30 09:41:02,056 			Loss:    1.691e-01    			Backward time: 	 0.13 sec 
2023-03-30 09:41:02,056 ADAM: Layer 0 -> dw_min:9.9971e-01  dw_max:1.0004e+00 lr:1.0000e-03
2023-03-30 09:41:02,057 ADAM: Layer 1 -> dw_min:9.9949e-01  dw_max:1.0005e+00 lr:1.0000e-03
2023-03-30 09:41:02,057 ADAM: Layer 2 -> dw_min:9.9925e-01  dw_max:1.0010e+00 lr:1.0000e-03
2023-03-30 09:41:02,057 ADAM: Layer 3 -> dw_min:9.9961e-01  dw_max:1.0006e+00 lr:1.0000e-03
2023-03-30 09:41:02,207 			Learning rate: weights:   1.000e-03    
2023-03-30 09:41:02,207 			Last test performance: 90.49%
2023-03-30 09:41:02,207 ----------------
2023-03-30 09:41:06,779   74  =>  38   		Training 486 pattern with 93.54% 	Forward time: 	 4.44 sec
2023-03-30 09:41:06,779 			Loss:    1.614e-01    			Backward time: 	 0.13 sec 
2023-03-30 09:41:06,780 ADAM: Layer 0 -> dw_min:9.9974e-01  dw_max:1.0003e+00 lr:1.0000e-03
2023-03-30 09:41:06,780 ADAM: Layer 1 -> dw_min:9.9957e-01  dw_max:1.0004e+00 lr:1.0000e-03
2023-03-30 09:41:06,780 ADAM: Layer 2 -> dw_min:9.9929e-01  dw_max:1.0010e+00 lr:1.0000e-03
2023-03-30 09:41:06,780 ADAM: Layer 3 -> dw_min:9.9958e-01  dw_max:1.0005e+00 lr:1.0000e-03
2023-03-30 09:41:06,805 			Learning rate: weights:   1.000e-03    
2023-03-30 09:41:06,805 			Last test performance: 90.49%
2023-03-30 09:41:06,805 ----------------
2023-03-30 09:41:11,377   74  =>  39   		Training 486 pattern with 91.88% 	Forward time: 	 4.44 sec
2023-03-30 09:41:11,377 			Loss:    1.951e-01    			Backward time: 	 0.13 sec 
2023-03-30 09:41:11,378 ADAM: Layer 0 -> dw_min:9.9977e-01  dw_max:1.0003e+00 lr:1.0000e-03
2023-03-30 09:41:11,378 ADAM: Layer 1 -> dw_min:9.9955e-01  dw_max:1.0004e+00 lr:1.0000e-03
2023-03-30 09:41:11,378 ADAM: Layer 2 -> dw_min:9.9891e-01  dw_max:1.0009e+00 lr:1.0000e-03
2023-03-30 09:41:11,378 ADAM: Layer 3 -> dw_min:9.9963e-01  dw_max:1.0004e+00 lr:1.0000e-03
2023-03-30 09:41:11,544 			Learning rate: weights:   1.000e-03    
2023-03-30 09:41:11,544 			Last test performance: 90.49%
2023-03-30 09:41:11,544 ----------------
2023-03-30 09:41:16,116   74  =>  40   		Training 486 pattern with 93.54% 	Forward time: 	 4.44 sec
2023-03-30 09:41:16,116 			Loss:    1.477e-01    			Backward time: 	 0.13 sec 
2023-03-30 09:41:16,116 ADAM: Layer 0 -> dw_min:9.9977e-01  dw_max:1.0003e+00 lr:1.0000e-03
2023-03-30 09:41:16,116 ADAM: Layer 1 -> dw_min:9.9961e-01  dw_max:1.0004e+00 lr:1.0000e-03
2023-03-30 09:41:16,116 ADAM: Layer 2 -> dw_min:9.9903e-01  dw_max:1.0008e+00 lr:1.0000e-03
2023-03-30 09:41:16,116 ADAM: Layer 3 -> dw_min:9.9968e-01  dw_max:1.0004e+00 lr:1.0000e-03
2023-03-30 09:41:16,189 			Learning rate: weights:   1.000e-03    
2023-03-30 09:41:16,190 			Last test performance: 90.49%
2023-03-30 09:41:16,190 ----------------
2023-03-30 09:41:20,760   74  =>  41   		Training 486 pattern with 93.54% 	Forward time: 	 4.44 sec
2023-03-30 09:41:20,761 			Loss:    1.806e-01    			Backward time: 	 0.13 sec 
2023-03-30 09:41:20,761 ADAM: Layer 0 -> dw_min:9.9975e-01  dw_max:1.0003e+00 lr:1.0000e-03
2023-03-30 09:41:20,761 ADAM: Layer 1 -> dw_min:9.9951e-01  dw_max:1.0004e+00 lr:1.0000e-03
2023-03-30 09:41:20,761 ADAM: Layer 2 -> dw_min:9.9912e-01  dw_max:1.0007e+00 lr:1.0000e-03
2023-03-30 09:41:20,761 ADAM: Layer 3 -> dw_min:9.9924e-01  dw_max:1.0005e+00 lr:1.0000e-03
2023-03-30 09:41:20,874 			Learning rate: weights:   1.000e-03    
2023-03-30 09:41:20,874 			Last test performance: 90.49%
2023-03-30 09:41:20,874 ----------------
2023-03-30 09:41:25,445   74  =>  42   		Training 486 pattern with 92.50% 	Forward time: 	 4.44 sec
2023-03-30 09:41:25,445 			Loss:    1.759e-01    			Backward time: 	 0.13 sec 
2023-03-30 09:41:25,446 ADAM: Layer 0 -> dw_min:9.9973e-01  dw_max:1.0003e+00 lr:1.0000e-03
2023-03-30 09:41:25,446 ADAM: Layer 1 -> dw_min:9.9951e-01  dw_max:1.0004e+00 lr:1.0000e-03
2023-03-30 09:41:25,446 ADAM: Layer 2 -> dw_min:9.9900e-01  dw_max:1.0008e+00 lr:1.0000e-03
2023-03-30 09:41:25,446 ADAM: Layer 3 -> dw_min:9.9931e-01  dw_max:1.0005e+00 lr:1.0000e-03
2023-03-30 09:41:25,549 			Learning rate: weights:   1.000e-03    
2023-03-30 09:41:25,549 			Last test performance: 90.49%
2023-03-30 09:41:25,549 ----------------
2023-03-30 09:41:30,120   74  =>  43   		Training 486 pattern with 91.25% 	Forward time: 	 4.44 sec
2023-03-30 09:41:30,120 			Loss:    1.847e-01    			Backward time: 	 0.13 sec 
2023-03-30 09:41:30,120 ADAM: Layer 0 -> dw_min:9.9977e-01  dw_max:1.0003e+00 lr:1.0000e-03
2023-03-30 09:41:30,120 ADAM: Layer 1 -> dw_min:9.9953e-01  dw_max:1.0006e+00 lr:1.0000e-03
2023-03-30 09:41:30,120 ADAM: Layer 2 -> dw_min:9.9921e-01  dw_max:1.0007e+00 lr:1.0000e-03
2023-03-30 09:41:30,121 ADAM: Layer 3 -> dw_min:9.9936e-01  dw_max:1.0004e+00 lr:1.0000e-03
2023-03-30 09:41:30,250 			Learning rate: weights:   1.000e-03    
2023-03-30 09:41:30,250 			Last test performance: 90.49%
2023-03-30 09:41:30,250 ----------------
2023-03-30 09:41:34,821   74  =>  44   		Training 486 pattern with 92.92% 	Forward time: 	 4.44 sec
2023-03-30 09:41:34,821 			Loss:    1.916e-01    			Backward time: 	 0.13 sec 
2023-03-30 09:41:34,821 ADAM: Layer 0 -> dw_min:9.9970e-01  dw_max:1.0003e+00 lr:1.0000e-03
2023-03-30 09:41:34,821 ADAM: Layer 1 -> dw_min:9.9957e-01  dw_max:1.0006e+00 lr:1.0000e-03
2023-03-30 09:41:34,821 ADAM: Layer 2 -> dw_min:9.9925e-01  dw_max:1.0007e+00 lr:1.0000e-03
2023-03-30 09:41:34,821 ADAM: Layer 3 -> dw_min:9.9942e-01  dw_max:1.0004e+00 lr:1.0000e-03
2023-03-30 09:41:34,857 			Learning rate: weights:   1.000e-03    
2023-03-30 09:41:34,857 			Last test performance: 90.49%
2023-03-30 09:41:34,857 ----------------
2023-03-30 09:41:39,427   74  =>  45   		Training 486 pattern with 91.46% 	Forward time: 	 4.44 sec
2023-03-30 09:41:39,427 			Loss:    1.777e-01    			Backward time: 	 0.13 sec 
2023-03-30 09:41:39,428 ADAM: Layer 0 -> dw_min:9.9976e-01  dw_max:1.0004e+00 lr:1.0000e-03
2023-03-30 09:41:39,428 ADAM: Layer 1 -> dw_min:9.9951e-01  dw_max:1.0006e+00 lr:1.0000e-03
2023-03-30 09:41:39,428 ADAM: Layer 2 -> dw_min:9.9932e-01  dw_max:1.0006e+00 lr:1.0000e-03
2023-03-30 09:41:39,428 ADAM: Layer 3 -> dw_min:9.9948e-01  dw_max:1.0004e+00 lr:1.0000e-03
2023-03-30 09:41:39,545 			Learning rate: weights:   1.000e-03    
2023-03-30 09:41:39,545 			Last test performance: 90.49%
2023-03-30 09:41:39,545 ----------------
2023-03-30 09:41:44,117   74  =>  46   		Training 486 pattern with 93.75% 	Forward time: 	 4.44 sec
2023-03-30 09:41:44,117 			Loss:    1.572e-01    			Backward time: 	 0.13 sec 
2023-03-30 09:41:44,117 ADAM: Layer 0 -> dw_min:9.9974e-01  dw_max:1.0003e+00 lr:1.0000e-03
2023-03-30 09:41:44,117 ADAM: Layer 1 -> dw_min:9.9955e-01  dw_max:1.0005e+00 lr:1.0000e-03
2023-03-30 09:41:44,117 ADAM: Layer 2 -> dw_min:9.9930e-01  dw_max:1.0006e+00 lr:1.0000e-03
2023-03-30 09:41:44,118 ADAM: Layer 3 -> dw_min:9.9952e-01  dw_max:1.0006e+00 lr:1.0000e-03
2023-03-30 09:41:44,256 			Learning rate: weights:   1.000e-03    
2023-03-30 09:41:44,256 			Last test performance: 90.49%
2023-03-30 09:41:44,256 ----------------
2023-03-30 09:41:48,828   74  =>  47   		Training 486 pattern with 91.67% 	Forward time: 	 4.44 sec
2023-03-30 09:41:48,828 			Loss:    1.838e-01    			Backward time: 	 0.13 sec 
2023-03-30 09:41:48,828 ADAM: Layer 0 -> dw_min:9.9972e-01  dw_max:1.0004e+00 lr:1.0000e-03
2023-03-30 09:41:48,829 ADAM: Layer 1 -> dw_min:9.9950e-01  dw_max:1.0006e+00 lr:1.0000e-03
2023-03-30 09:41:48,829 ADAM: Layer 2 -> dw_min:9.9914e-01  dw_max:1.0007e+00 lr:1.0000e-03
2023-03-30 09:41:48,829 ADAM: Layer 3 -> dw_min:9.9957e-01  dw_max:1.0006e+00 lr:1.0000e-03
2023-03-30 09:41:48,946 			Learning rate: weights:   1.000e-03    
2023-03-30 09:41:48,946 			Last test performance: 90.49%
2023-03-30 09:41:48,946 ----------------
2023-03-30 09:41:53,517   74  =>  48   		Training 486 pattern with 92.08% 	Forward time: 	 4.44 sec
2023-03-30 09:41:53,517 			Loss:    1.642e-01    			Backward time: 	 0.13 sec 
2023-03-30 09:41:53,518 ADAM: Layer 0 -> dw_min:9.9967e-01  dw_max:1.0003e+00 lr:1.0000e-03
2023-03-30 09:41:53,518 ADAM: Layer 1 -> dw_min:9.9957e-01  dw_max:1.0005e+00 lr:1.0000e-03
2023-03-30 09:41:53,518 ADAM: Layer 2 -> dw_min:9.9889e-01  dw_max:1.0007e+00 lr:1.0000e-03
2023-03-30 09:41:53,518 ADAM: Layer 3 -> dw_min:9.9948e-01  dw_max:1.0005e+00 lr:1.0000e-03
2023-03-30 09:41:53,541 			Learning rate: weights:   1.000e-03    
2023-03-30 09:41:53,541 			Last test performance: 90.49%
2023-03-30 09:41:53,541 ----------------
2023-03-30 09:41:58,112   74  =>  49   		Training 486 pattern with 91.88% 	Forward time: 	 4.44 sec
2023-03-30 09:41:58,112 			Loss:    1.752e-01    			Backward time: 	 0.13 sec 
2023-03-30 09:41:58,112 ADAM: Layer 0 -> dw_min:9.9972e-01  dw_max:1.0003e+00 lr:1.0000e-03
2023-03-30 09:41:58,112 ADAM: Layer 1 -> dw_min:9.9953e-01  dw_max:1.0004e+00 lr:1.0000e-03
2023-03-30 09:41:58,112 ADAM: Layer 2 -> dw_min:9.9902e-01  dw_max:1.0007e+00 lr:1.0000e-03
2023-03-30 09:41:58,112 ADAM: Layer 3 -> dw_min:9.9953e-01  dw_max:1.0005e+00 lr:1.0000e-03
2023-03-30 09:41:58,235 			Learning rate: weights:   1.000e-03    
2023-03-30 09:41:58,235 			Last test performance: 90.49%
2023-03-30 09:41:58,235 ----------------
2023-03-30 09:42:02,812   74  =>  50   		Training 486 pattern with 89.79% 	Forward time: 	 4.44 sec
2023-03-30 09:42:02,812 			Loss:    2.214e-01    			Backward time: 	 0.13 sec 
2023-03-30 09:42:02,812 ADAM: Layer 0 -> dw_min:9.9973e-01  dw_max:1.0003e+00 lr:1.0000e-03
2023-03-30 09:42:02,812 ADAM: Layer 1 -> dw_min:9.9957e-01  dw_max:1.0004e+00 lr:1.0000e-03
2023-03-30 09:42:02,812 ADAM: Layer 2 -> dw_min:9.9888e-01  dw_max:1.0009e+00 lr:1.0000e-03
2023-03-30 09:42:02,812 ADAM: Layer 3 -> dw_min:9.9950e-01  dw_max:1.0005e+00 lr:1.0000e-03
2023-03-30 09:42:02,884 			Learning rate: weights:   1.000e-03    
2023-03-30 09:42:02,884 			Last test performance: 90.49%
2023-03-30 09:42:02,884 ----------------
2023-03-30 09:42:07,456   74  =>  51   		Training 486 pattern with 92.29% 	Forward time: 	 4.44 sec
2023-03-30 09:42:07,456 			Loss:    1.911e-01    			Backward time: 	 0.13 sec 
2023-03-30 09:42:07,456 ADAM: Layer 0 -> dw_min:9.9971e-01  dw_max:1.0003e+00 lr:1.0000e-03
2023-03-30 09:42:07,457 ADAM: Layer 1 -> dw_min:9.9958e-01  dw_max:1.0005e+00 lr:1.0000e-03
2023-03-30 09:42:07,457 ADAM: Layer 2 -> dw_min:9.9899e-01  dw_max:1.0008e+00 lr:1.0000e-03
2023-03-30 09:42:07,457 ADAM: Layer 3 -> dw_min:9.9950e-01  dw_max:1.0006e+00 lr:1.0000e-03
2023-03-30 09:42:07,510 			Learning rate: weights:   1.000e-03    
2023-03-30 09:42:07,510 			Last test performance: 90.49%
2023-03-30 09:42:07,510 ----------------
2023-03-30 09:42:12,082   74  =>  52   		Training 486 pattern with 94.17% 	Forward time: 	 4.44 sec
2023-03-30 09:42:12,082 			Loss:    1.495e-01    			Backward time: 	 0.13 sec 
2023-03-30 09:42:12,082 ADAM: Layer 0 -> dw_min:9.9975e-01  dw_max:1.0003e+00 lr:1.0000e-03
2023-03-30 09:42:12,083 ADAM: Layer 1 -> dw_min:9.9950e-01  dw_max:1.0004e+00 lr:1.0000e-03
2023-03-30 09:42:12,083 ADAM: Layer 2 -> dw_min:9.9909e-01  dw_max:1.0007e+00 lr:1.0000e-03
2023-03-30 09:42:12,083 ADAM: Layer 3 -> dw_min:9.9964e-01  dw_max:1.0005e+00 lr:1.0000e-03
2023-03-30 09:42:12,182 			Learning rate: weights:   1.000e-03    
2023-03-30 09:42:12,182 			Last test performance: 90.49%
2023-03-30 09:42:12,182 ----------------
2023-03-30 09:42:16,754   74  =>  53   		Training 486 pattern with 94.58% 	Forward time: 	 4.44 sec
2023-03-30 09:42:16,754 			Loss:    1.458e-01    			Backward time: 	 0.13 sec 
2023-03-30 09:42:16,754 ADAM: Layer 0 -> dw_min:9.9977e-01  dw_max:1.0003e+00 lr:1.0000e-03
2023-03-30 09:42:16,755 ADAM: Layer 1 -> dw_min:9.9954e-01  dw_max:1.0004e+00 lr:1.0000e-03
2023-03-30 09:42:16,755 ADAM: Layer 2 -> dw_min:9.9917e-01  dw_max:1.0007e+00 lr:1.0000e-03
2023-03-30 09:42:16,755 ADAM: Layer 3 -> dw_min:9.9957e-01  dw_max:1.0007e+00 lr:1.0000e-03
2023-03-30 09:42:16,827 			Learning rate: weights:   1.000e-03    
2023-03-30 09:42:16,827 			Last test performance: 90.49%
2023-03-30 09:42:16,827 ----------------
2023-03-30 09:42:21,397   74  =>  54   		Training 486 pattern with 90.83% 	Forward time: 	 4.44 sec
2023-03-30 09:42:21,397 			Loss:    1.941e-01    			Backward time: 	 0.13 sec 
2023-03-30 09:42:21,397 ADAM: Layer 0 -> dw_min:9.9974e-01  dw_max:1.0003e+00 lr:1.0000e-03
2023-03-30 09:42:21,398 ADAM: Layer 1 -> dw_min:9.9958e-01  dw_max:1.0005e+00 lr:1.0000e-03
2023-03-30 09:42:21,398 ADAM: Layer 2 -> dw_min:9.9925e-01  dw_max:1.0009e+00 lr:1.0000e-03
2023-03-30 09:42:21,398 ADAM: Layer 3 -> dw_min:9.9961e-01  dw_max:1.0006e+00 lr:1.0000e-03
2023-03-30 09:42:21,513 			Learning rate: weights:   1.000e-03    
2023-03-30 09:42:21,513 			Last test performance: 90.49%
2023-03-30 09:42:21,513 ----------------
2023-03-30 09:42:26,084   74  =>  55   		Training 486 pattern with 92.29% 	Forward time: 	 4.44 sec
2023-03-30 09:42:26,084 			Loss:    1.865e-01    			Backward time: 	 0.13 sec 
2023-03-30 09:42:26,084 ADAM: Layer 0 -> dw_min:9.9972e-01  dw_max:1.0003e+00 lr:1.0000e-03
2023-03-30 09:42:26,084 ADAM: Layer 1 -> dw_min:9.9953e-01  dw_max:1.0005e+00 lr:1.0000e-03
2023-03-30 09:42:26,084 ADAM: Layer 2 -> dw_min:9.9922e-01  dw_max:1.0008e+00 lr:1.0000e-03
2023-03-30 09:42:26,084 ADAM: Layer 3 -> dw_min:9.9966e-01  dw_max:1.0006e+00 lr:1.0000e-03
2023-03-30 09:42:26,162 			Learning rate: weights:   1.000e-03    
2023-03-30 09:42:26,162 			Last test performance: 90.49%
2023-03-30 09:42:26,162 ----------------
2023-03-30 09:42:30,733   74  =>  56   		Training 486 pattern with 90.62% 	Forward time: 	 4.44 sec
2023-03-30 09:42:30,733 			Loss:    1.902e-01    			Backward time: 	 0.13 sec 
2023-03-30 09:42:30,733 ADAM: Layer 0 -> dw_min:9.9973e-01  dw_max:1.0002e+00 lr:1.0000e-03
2023-03-30 09:42:30,734 ADAM: Layer 1 -> dw_min:9.9950e-01  dw_max:1.0005e+00 lr:1.0000e-03
2023-03-30 09:42:30,734 ADAM: Layer 2 -> dw_min:9.9918e-01  dw_max:1.0007e+00 lr:1.0000e-03
2023-03-30 09:42:30,734 ADAM: Layer 3 -> dw_min:9.9962e-01  dw_max:1.0005e+00 lr:1.0000e-03
2023-03-30 09:42:30,787 			Learning rate: weights:   1.000e-03    
2023-03-30 09:42:30,787 			Last test performance: 90.49%
2023-03-30 09:42:30,788 ----------------
2023-03-30 09:42:35,358   74  =>  57   		Training 486 pattern with 91.46% 	Forward time: 	 4.44 sec
2023-03-30 09:42:35,358 			Loss:    1.804e-01    			Backward time: 	 0.13 sec 
2023-03-30 09:42:35,358 ADAM: Layer 0 -> dw_min:9.9974e-01  dw_max:1.0002e+00 lr:1.0000e-03
2023-03-30 09:42:35,359 ADAM: Layer 1 -> dw_min:9.9946e-01  dw_max:1.0004e+00 lr:1.0000e-03
2023-03-30 09:42:35,359 ADAM: Layer 2 -> dw_min:9.9908e-01  dw_max:1.0008e+00 lr:1.0000e-03
2023-03-30 09:42:35,359 ADAM: Layer 3 -> dw_min:9.9962e-01  dw_max:1.0005e+00 lr:1.0000e-03
2023-03-30 09:42:35,446 			Learning rate: weights:   1.000e-03    
2023-03-30 09:42:35,446 			Last test performance: 90.49%
2023-03-30 09:42:35,446 ----------------
2023-03-30 09:42:40,017   74  =>  58   		Training 486 pattern with 92.08% 	Forward time: 	 4.44 sec
2023-03-30 09:42:40,017 			Loss:    1.958e-01    			Backward time: 	 0.13 sec 
2023-03-30 09:42:40,017 ADAM: Layer 0 -> dw_min:9.9966e-01  dw_max:1.0003e+00 lr:1.0000e-03
2023-03-30 09:42:40,018 ADAM: Layer 1 -> dw_min:9.9955e-01  dw_max:1.0004e+00 lr:1.0000e-03
2023-03-30 09:42:40,018 ADAM: Layer 2 -> dw_min:9.9918e-01  dw_max:1.0008e+00 lr:1.0000e-03
2023-03-30 09:42:40,018 ADAM: Layer 3 -> dw_min:9.9967e-01  dw_max:1.0006e+00 lr:1.0000e-03
2023-03-30 09:42:40,107 			Learning rate: weights:   1.000e-03    
2023-03-30 09:42:40,107 			Last test performance: 90.49%
2023-03-30 09:42:40,107 ----------------
2023-03-30 09:42:44,678   74  =>  59   		Training 486 pattern with 92.50% 	Forward time: 	 4.44 sec
2023-03-30 09:42:44,678 			Loss:    1.866e-01    			Backward time: 	 0.13 sec 
2023-03-30 09:42:44,678 ADAM: Layer 0 -> dw_min:9.9967e-01  dw_max:1.0003e+00 lr:1.0000e-03
2023-03-30 09:42:44,678 ADAM: Layer 1 -> dw_min:9.9957e-01  dw_max:1.0005e+00 lr:1.0000e-03
2023-03-30 09:42:44,679 ADAM: Layer 2 -> dw_min:9.9933e-01  dw_max:1.0008e+00 lr:1.0000e-03
2023-03-30 09:42:44,679 ADAM: Layer 3 -> dw_min:9.9968e-01  dw_max:1.0007e+00 lr:1.0000e-03
2023-03-30 09:42:44,756 			Learning rate: weights:   1.000e-03    
2023-03-30 09:42:44,756 			Last test performance: 90.49%
2023-03-30 09:42:44,756 ----------------
2023-03-30 09:42:49,327   74  =>  60   		Training 486 pattern with 91.25% 	Forward time: 	 4.44 sec
2023-03-30 09:42:49,327 			Loss:    1.846e-01    			Backward time: 	 0.13 sec 
2023-03-30 09:42:49,328 ADAM: Layer 0 -> dw_min:9.9957e-01  dw_max:1.0003e+00 lr:1.0000e-03
2023-03-30 09:42:49,328 ADAM: Layer 1 -> dw_min:9.9954e-01  dw_max:1.0004e+00 lr:1.0000e-03
2023-03-30 09:42:49,328 ADAM: Layer 2 -> dw_min:9.9937e-01  dw_max:1.0007e+00 lr:1.0000e-03
2023-03-30 09:42:49,328 ADAM: Layer 3 -> dw_min:9.9970e-01  dw_max:1.0006e+00 lr:1.0000e-03
2023-03-30 09:42:49,404 			Learning rate: weights:   1.000e-03    
2023-03-30 09:42:49,405 			Last test performance: 90.49%
2023-03-30 09:42:49,405 ----------------
2023-03-30 09:42:53,976   74  =>  61   		Training 486 pattern with 92.71% 	Forward time: 	 4.44 sec
2023-03-30 09:42:53,976 			Loss:    1.949e-01    			Backward time: 	 0.13 sec 
2023-03-30 09:42:53,976 ADAM: Layer 0 -> dw_min:9.9961e-01  dw_max:1.0003e+00 lr:1.0000e-03
2023-03-30 09:42:53,976 ADAM: Layer 1 -> dw_min:9.9962e-01  dw_max:1.0004e+00 lr:1.0000e-03
2023-03-30 09:42:53,976 ADAM: Layer 2 -> dw_min:9.9916e-01  dw_max:1.0007e+00 lr:1.0000e-03
2023-03-30 09:42:53,976 ADAM: Layer 3 -> dw_min:9.9926e-01  dw_max:1.0005e+00 lr:1.0000e-03
2023-03-30 09:42:53,999 			Learning rate: weights:   1.000e-03    
2023-03-30 09:42:53,999 			Last test performance: 90.49%
2023-03-30 09:42:53,999 ----------------
2023-03-30 09:42:58,570   74  =>  62   		Training 486 pattern with 92.71% 	Forward time: 	 4.44 sec
2023-03-30 09:42:58,570 			Loss:    1.700e-01    			Backward time: 	 0.13 sec 
2023-03-30 09:42:58,570 ADAM: Layer 0 -> dw_min:9.9965e-01  dw_max:1.0003e+00 lr:1.0000e-03
2023-03-30 09:42:58,570 ADAM: Layer 1 -> dw_min:9.9960e-01  dw_max:1.0004e+00 lr:1.0000e-03
2023-03-30 09:42:58,570 ADAM: Layer 2 -> dw_min:9.9893e-01  dw_max:1.0007e+00 lr:1.0000e-03
2023-03-30 09:42:58,570 ADAM: Layer 3 -> dw_min:9.9933e-01  dw_max:1.0005e+00 lr:1.0000e-03
2023-03-30 09:42:58,702 			Learning rate: weights:   1.000e-03    
2023-03-30 09:42:58,702 			Last test performance: 90.49%
2023-03-30 09:42:58,702 ----------------
2023-03-30 09:43:03,278   74  =>  63   		Training 486 pattern with 91.67% 	Forward time: 	 4.44 sec
2023-03-30 09:43:03,278 			Loss:    1.772e-01    			Backward time: 	 0.13 sec 
2023-03-30 09:43:03,279 ADAM: Layer 0 -> dw_min:9.9956e-01  dw_max:1.0003e+00 lr:1.0000e-03
2023-03-30 09:43:03,279 ADAM: Layer 1 -> dw_min:9.9960e-01  dw_max:1.0005e+00 lr:1.0000e-03
2023-03-30 09:43:03,279 ADAM: Layer 2 -> dw_min:9.9903e-01  dw_max:1.0008e+00 lr:1.0000e-03
2023-03-30 09:43:03,279 ADAM: Layer 3 -> dw_min:9.9938e-01  dw_max:1.0005e+00 lr:1.0000e-03
2023-03-30 09:43:03,358 			Learning rate: weights:   1.000e-03    
2023-03-30 09:43:03,358 			Last test performance: 90.49%
2023-03-30 09:43:03,358 ----------------
2023-03-30 09:43:07,929   74  =>  64   		Training 486 pattern with 93.12% 	Forward time: 	 4.44 sec
2023-03-30 09:43:07,929 			Loss:    1.878e-01    			Backward time: 	 0.13 sec 
2023-03-30 09:43:07,929 ADAM: Layer 0 -> dw_min:9.9948e-01  dw_max:1.0003e+00 lr:1.0000e-03
2023-03-30 09:43:07,929 ADAM: Layer 1 -> dw_min:9.9951e-01  dw_max:1.0005e+00 lr:1.0000e-03
2023-03-30 09:43:07,929 ADAM: Layer 2 -> dw_min:9.9912e-01  dw_max:1.0008e+00 lr:1.0000e-03
2023-03-30 09:43:07,929 ADAM: Layer 3 -> dw_min:9.9945e-01  dw_max:1.0004e+00 lr:1.0000e-03
2023-03-30 09:43:08,121 			Learning rate: weights:   1.000e-03    
2023-03-30 09:43:08,121 			Last test performance: 90.49%
2023-03-30 09:43:08,121 ----------------
2023-03-30 09:43:12,694   74  =>  65   		Training 486 pattern with 92.50% 	Forward time: 	 4.44 sec
2023-03-30 09:43:12,694 			Loss:    1.689e-01    			Backward time: 	 0.13 sec 
2023-03-30 09:43:12,695 ADAM: Layer 0 -> dw_min:9.9959e-01  dw_max:1.0003e+00 lr:1.0000e-03
2023-03-30 09:43:12,695 ADAM: Layer 1 -> dw_min:9.9956e-01  dw_max:1.0004e+00 lr:1.0000e-03
2023-03-30 09:43:12,695 ADAM: Layer 2 -> dw_min:9.9915e-01  dw_max:1.0007e+00 lr:1.0000e-03
2023-03-30 09:43:12,695 ADAM: Layer 3 -> dw_min:9.9949e-01  dw_max:1.0004e+00 lr:1.0000e-03
2023-03-30 09:43:12,776 			Learning rate: weights:   1.000e-03    
2023-03-30 09:43:12,776 			Last test performance: 90.49%
2023-03-30 09:43:12,776 ----------------
2023-03-30 09:43:17,347   74  =>  66   		Training 486 pattern with 92.50% 	Forward time: 	 4.44 sec
2023-03-30 09:43:17,347 			Loss:    1.695e-01    			Backward time: 	 0.13 sec 
2023-03-30 09:43:17,347 ADAM: Layer 0 -> dw_min:9.9966e-01  dw_max:1.0003e+00 lr:1.0000e-03
2023-03-30 09:43:17,347 ADAM: Layer 1 -> dw_min:9.9952e-01  dw_max:1.0005e+00 lr:1.0000e-03
2023-03-30 09:43:17,347 ADAM: Layer 2 -> dw_min:9.9919e-01  dw_max:1.0007e+00 lr:1.0000e-03
2023-03-30 09:43:17,347 ADAM: Layer 3 -> dw_min:9.9954e-01  dw_max:1.0004e+00 lr:1.0000e-03
2023-03-30 09:43:17,436 			Learning rate: weights:   1.000e-03    
2023-03-30 09:43:17,437 			Last test performance: 90.49%
2023-03-30 09:43:17,437 ----------------
2023-03-30 09:43:22,008   74  =>  67   		Training 486 pattern with 91.46% 	Forward time: 	 4.44 sec
2023-03-30 09:43:22,008 			Loss:    1.916e-01    			Backward time: 	 0.13 sec 
2023-03-30 09:43:22,009 ADAM: Layer 0 -> dw_min:9.9968e-01  dw_max:1.0004e+00 lr:1.0000e-03
2023-03-30 09:43:22,009 ADAM: Layer 1 -> dw_min:9.9957e-01  dw_max:1.0005e+00 lr:1.0000e-03
2023-03-30 09:43:22,009 ADAM: Layer 2 -> dw_min:9.9915e-01  dw_max:1.0009e+00 lr:1.0000e-03
2023-03-30 09:43:22,009 ADAM: Layer 3 -> dw_min:9.9946e-01  dw_max:1.0005e+00 lr:1.0000e-03
2023-03-30 09:43:22,086 			Learning rate: weights:   1.000e-03    
2023-03-30 09:43:22,086 			Last test performance: 90.49%
2023-03-30 09:43:22,086 ----------------
2023-03-30 09:43:26,656   74  =>  68   		Training 486 pattern with 94.79% 	Forward time: 	 4.44 sec
2023-03-30 09:43:26,656 			Loss:    1.220e-01    			Backward time: 	 0.13 sec 
2023-03-30 09:43:26,657 ADAM: Layer 0 -> dw_min:9.9970e-01  dw_max:1.0003e+00 lr:1.0000e-03
2023-03-30 09:43:26,657 ADAM: Layer 1 -> dw_min:9.9954e-01  dw_max:1.0004e+00 lr:1.0000e-03
2023-03-30 09:43:26,657 ADAM: Layer 2 -> dw_min:9.9918e-01  dw_max:1.0009e+00 lr:1.0000e-03
2023-03-30 09:43:26,657 ADAM: Layer 3 -> dw_min:9.9952e-01  dw_max:1.0005e+00 lr:1.0000e-03
2023-03-30 09:43:26,687 			Learning rate: weights:   1.000e-03    
2023-03-30 09:43:26,687 			Last test performance: 90.49%
2023-03-30 09:43:26,687 ----------------
2023-03-30 09:43:31,258   74  =>  69   		Training 486 pattern with 92.08% 	Forward time: 	 4.44 sec
2023-03-30 09:43:31,259 			Loss:    1.923e-01    			Backward time: 	 0.13 sec 
2023-03-30 09:43:31,259 ADAM: Layer 0 -> dw_min:9.9974e-01  dw_max:1.0003e+00 lr:1.0000e-03
2023-03-30 09:43:31,259 ADAM: Layer 1 -> dw_min:9.9952e-01  dw_max:1.0005e+00 lr:1.0000e-03
2023-03-30 09:43:31,259 ADAM: Layer 2 -> dw_min:9.9907e-01  dw_max:1.0010e+00 lr:1.0000e-03
2023-03-30 09:43:31,259 ADAM: Layer 3 -> dw_min:9.9943e-01  dw_max:1.0007e+00 lr:1.0000e-03
2023-03-30 09:43:31,356 			Learning rate: weights:   1.000e-03    
2023-03-30 09:43:31,356 			Last test performance: 90.49%
2023-03-30 09:43:31,356 ----------------
2023-03-30 09:43:35,928   74  =>  70   		Training 486 pattern with 92.29% 	Forward time: 	 4.44 sec
2023-03-30 09:43:35,928 			Loss:    1.742e-01    			Backward time: 	 0.13 sec 
2023-03-30 09:43:35,928 ADAM: Layer 0 -> dw_min:9.9967e-01  dw_max:1.0003e+00 lr:1.0000e-03
2023-03-30 09:43:35,929 ADAM: Layer 1 -> dw_min:9.9949e-01  dw_max:1.0005e+00 lr:1.0000e-03
2023-03-30 09:43:35,929 ADAM: Layer 2 -> dw_min:9.9900e-01  dw_max:1.0010e+00 lr:1.0000e-03
2023-03-30 09:43:35,929 ADAM: Layer 3 -> dw_min:9.9934e-01  dw_max:1.0007e+00 lr:1.0000e-03
2023-03-30 09:43:36,030 			Learning rate: weights:   1.000e-03    
2023-03-30 09:43:36,030 			Last test performance: 90.49%
2023-03-30 09:43:36,030 ----------------
2023-03-30 09:43:40,601   74  =>  71   		Training 486 pattern with 91.46% 	Forward time: 	 4.44 sec
2023-03-30 09:43:40,601 			Loss:    2.197e-01    			Backward time: 	 0.13 sec 
2023-03-30 09:43:40,601 ADAM: Layer 0 -> dw_min:9.9965e-01  dw_max:1.0003e+00 lr:1.0000e-03
2023-03-30 09:43:40,602 ADAM: Layer 1 -> dw_min:9.9954e-01  dw_max:1.0004e+00 lr:1.0000e-03
2023-03-30 09:43:40,602 ADAM: Layer 2 -> dw_min:9.9902e-01  dw_max:1.0009e+00 lr:1.0000e-03
2023-03-30 09:43:40,602 ADAM: Layer 3 -> dw_min:9.9938e-01  dw_max:1.0006e+00 lr:1.0000e-03
2023-03-30 09:43:40,679 			Learning rate: weights:   1.000e-03    
2023-03-30 09:43:40,679 			Last test performance: 90.49%
2023-03-30 09:43:40,679 ----------------
2023-03-30 09:43:45,252   74  =>  72   		Training 486 pattern with 92.08% 	Forward time: 	 4.44 sec
2023-03-30 09:43:45,252 			Loss:    1.790e-01    			Backward time: 	 0.13 sec 
2023-03-30 09:43:45,253 ADAM: Layer 0 -> dw_min:9.9971e-01  dw_max:1.0003e+00 lr:1.0000e-03
2023-03-30 09:43:45,253 ADAM: Layer 1 -> dw_min:9.9953e-01  dw_max:1.0005e+00 lr:1.0000e-03
2023-03-30 09:43:45,253 ADAM: Layer 2 -> dw_min:9.9909e-01  dw_max:1.0009e+00 lr:1.0000e-03
2023-03-30 09:43:45,253 ADAM: Layer 3 -> dw_min:9.9943e-01  dw_max:1.0008e+00 lr:1.0000e-03
2023-03-30 09:43:45,334 			Learning rate: weights:   1.000e-03    
2023-03-30 09:43:45,334 			Last test performance: 90.49%
2023-03-30 09:43:45,334 ----------------
2023-03-30 09:43:49,905   74  =>  73   		Training 486 pattern with 93.33% 	Forward time: 	 4.44 sec
2023-03-30 09:43:49,905 			Loss:    1.493e-01    			Backward time: 	 0.13 sec 
2023-03-30 09:43:49,905 ADAM: Layer 0 -> dw_min:9.9968e-01  dw_max:1.0002e+00 lr:1.0000e-03
2023-03-30 09:43:49,905 ADAM: Layer 1 -> dw_min:9.9944e-01  dw_max:1.0005e+00 lr:1.0000e-03
2023-03-30 09:43:49,905 ADAM: Layer 2 -> dw_min:9.9919e-01  dw_max:1.0008e+00 lr:1.0000e-03
2023-03-30 09:43:49,906 ADAM: Layer 3 -> dw_min:9.9947e-01  dw_max:1.0007e+00 lr:1.0000e-03
2023-03-30 09:43:49,960 			Learning rate: weights:   1.000e-03    
2023-03-30 09:43:49,960 			Last test performance: 90.49%
2023-03-30 09:43:49,960 ----------------
2023-03-30 09:43:54,531   74  =>  74   		Training 486 pattern with 92.92% 	Forward time: 	 4.44 sec
2023-03-30 09:43:54,531 			Loss:    1.638e-01    			Backward time: 	 0.13 sec 
2023-03-30 09:43:54,531 ADAM: Layer 0 -> dw_min:9.9975e-01  dw_max:1.0002e+00 lr:1.0000e-03
2023-03-30 09:43:54,531 ADAM: Layer 1 -> dw_min:9.9952e-01  dw_max:1.0004e+00 lr:1.0000e-03
2023-03-30 09:43:54,531 ADAM: Layer 2 -> dw_min:9.9926e-01  dw_max:1.0010e+00 lr:1.0000e-03
2023-03-30 09:43:54,531 ADAM: Layer 3 -> dw_min:9.9952e-01  dw_max:1.0006e+00 lr:1.0000e-03
2023-03-30 09:43:54,609 			Learning rate: weights:   1.000e-03    
2023-03-30 09:43:54,609 			Last test performance: 90.49%
2023-03-30 09:43:54,609 ----------------
2023-03-30 09:43:59,181   74  =>  75   		Training 486 pattern with 94.58% 	Forward time: 	 4.44 sec
2023-03-30 09:43:59,181 			Loss:    1.327e-01    			Backward time: 	 0.13 sec 
2023-03-30 09:43:59,181 ADAM: Layer 0 -> dw_min:9.9976e-01  dw_max:1.0002e+00 lr:1.0000e-03
2023-03-30 09:43:59,181 ADAM: Layer 1 -> dw_min:9.9958e-01  dw_max:1.0004e+00 lr:1.0000e-03
2023-03-30 09:43:59,182 ADAM: Layer 2 -> dw_min:9.9880e-01  dw_max:1.0009e+00 lr:1.0000e-03
2023-03-30 09:43:59,182 ADAM: Layer 3 -> dw_min:9.9950e-01  dw_max:1.0005e+00 lr:1.0000e-03
2023-03-30 09:43:59,198 			Learning rate: weights:   1.000e-03    
2023-03-30 09:43:59,198 			Last test performance: 90.49%
2023-03-30 09:43:59,198 ----------------
2023-03-30 09:44:03,774   74  =>  76   		Training 486 pattern with 92.50% 	Forward time: 	 4.44 sec
2023-03-30 09:44:03,775 			Loss:    1.657e-01    			Backward time: 	 0.13 sec 
2023-03-30 09:44:03,775 ADAM: Layer 0 -> dw_min:9.9971e-01  dw_max:1.0002e+00 lr:1.0000e-03
2023-03-30 09:44:03,775 ADAM: Layer 1 -> dw_min:9.9958e-01  dw_max:1.0004e+00 lr:1.0000e-03
2023-03-30 09:44:03,775 ADAM: Layer 2 -> dw_min:9.9892e-01  dw_max:1.0009e+00 lr:1.0000e-03
2023-03-30 09:44:03,775 ADAM: Layer 3 -> dw_min:9.9953e-01  dw_max:1.0006e+00 lr:1.0000e-03
2023-03-30 09:44:03,873 			Learning rate: weights:   1.000e-03    
2023-03-30 09:44:03,874 			Last test performance: 90.49%
2023-03-30 09:44:03,874 ----------------
2023-03-30 09:44:08,446   74  =>  77   		Training 486 pattern with 90.42% 	Forward time: 	 4.44 sec
2023-03-30 09:44:08,446 			Loss:    1.949e-01    			Backward time: 	 0.13 sec 
2023-03-30 09:44:08,446 ADAM: Layer 0 -> dw_min:9.9969e-01  dw_max:1.0003e+00 lr:1.0000e-03
2023-03-30 09:44:08,446 ADAM: Layer 1 -> dw_min:9.9959e-01  dw_max:1.0004e+00 lr:1.0000e-03
2023-03-30 09:44:08,447 ADAM: Layer 2 -> dw_min:9.9900e-01  dw_max:1.0009e+00 lr:1.0000e-03
2023-03-30 09:44:08,447 ADAM: Layer 3 -> dw_min:9.9937e-01  dw_max:1.0006e+00 lr:1.0000e-03
2023-03-30 09:44:08,523 			Learning rate: weights:   1.000e-03    
2023-03-30 09:44:08,523 			Last test performance: 90.49%
2023-03-30 09:44:08,523 ----------------
2023-03-30 09:44:13,094   74  =>  78   		Training 486 pattern with 94.17% 	Forward time: 	 4.44 sec
2023-03-30 09:44:13,094 			Loss:    1.335e-01    			Backward time: 	 0.13 sec 
2023-03-30 09:44:13,094 ADAM: Layer 0 -> dw_min:9.9969e-01  dw_max:1.0003e+00 lr:1.0000e-03
2023-03-30 09:44:13,095 ADAM: Layer 1 -> dw_min:9.9958e-01  dw_max:1.0004e+00 lr:1.0000e-03
2023-03-30 09:44:13,095 ADAM: Layer 2 -> dw_min:9.9909e-01  dw_max:1.0008e+00 lr:1.0000e-03
2023-03-30 09:44:13,095 ADAM: Layer 3 -> dw_min:9.9943e-01  dw_max:1.0006e+00 lr:1.0000e-03
2023-03-30 09:44:13,115 			Learning rate: weights:   1.000e-03    
2023-03-30 09:44:13,115 			Last test performance: 90.49%
2023-03-30 09:44:13,115 ----------------
2023-03-30 09:44:17,686   74  =>  79   		Training 486 pattern with 91.46% 	Forward time: 	 4.44 sec
2023-03-30 09:44:17,687 			Loss:    1.968e-01    			Backward time: 	 0.13 sec 
2023-03-30 09:44:17,687 ADAM: Layer 0 -> dw_min:9.9963e-01  dw_max:1.0004e+00 lr:1.0000e-03
2023-03-30 09:44:17,687 ADAM: Layer 1 -> dw_min:9.9956e-01  dw_max:1.0005e+00 lr:1.0000e-03
2023-03-30 09:44:17,687 ADAM: Layer 2 -> dw_min:9.9922e-01  dw_max:1.0009e+00 lr:1.0000e-03
2023-03-30 09:44:17,687 ADAM: Layer 3 -> dw_min:9.9945e-01  dw_max:1.0005e+00 lr:1.0000e-03
2023-03-30 09:44:17,767 			Learning rate: weights:   1.000e-03    
2023-03-30 09:44:17,767 			Last test performance: 90.49%
2023-03-30 09:44:17,767 ----------------
2023-03-30 09:44:22,340   74  =>  80   		Training 486 pattern with 90.62% 	Forward time: 	 4.44 sec
2023-03-30 09:44:22,340 			Loss:    2.094e-01    			Backward time: 	 0.13 sec 
2023-03-30 09:44:22,340 ADAM: Layer 0 -> dw_min:9.9970e-01  dw_max:1.0003e+00 lr:1.0000e-03
2023-03-30 09:44:22,340 ADAM: Layer 1 -> dw_min:9.9957e-01  dw_max:1.0004e+00 lr:1.0000e-03
2023-03-30 09:44:22,340 ADAM: Layer 2 -> dw_min:9.9911e-01  dw_max:1.0008e+00 lr:1.0000e-03
2023-03-30 09:44:22,340 ADAM: Layer 3 -> dw_min:9.9955e-01  dw_max:1.0004e+00 lr:1.0000e-03
2023-03-30 09:44:22,421 			Learning rate: weights:   1.000e-03    
2023-03-30 09:44:22,422 			Last test performance: 90.49%
2023-03-30 09:44:22,422 ----------------
2023-03-30 09:44:26,993   74  =>  81   		Training 486 pattern with 91.46% 	Forward time: 	 4.44 sec
2023-03-30 09:44:26,994 			Loss:    1.875e-01    			Backward time: 	 0.13 sec 
2023-03-30 09:44:26,994 ADAM: Layer 0 -> dw_min:9.9971e-01  dw_max:1.0002e+00 lr:1.0000e-03
2023-03-30 09:44:26,994 ADAM: Layer 1 -> dw_min:9.9955e-01  dw_max:1.0004e+00 lr:1.0000e-03
2023-03-30 09:44:26,994 ADAM: Layer 2 -> dw_min:9.9920e-01  dw_max:1.0007e+00 lr:1.0000e-03
2023-03-30 09:44:26,994 ADAM: Layer 3 -> dw_min:9.9958e-01  dw_max:1.0004e+00 lr:1.0000e-03
2023-03-30 09:44:27,079 			Learning rate: weights:   1.000e-03    
2023-03-30 09:44:27,079 			Last test performance: 90.49%
2023-03-30 09:44:27,079 ----------------
2023-03-30 09:44:31,651   74  =>  82   		Training 486 pattern with 92.08% 	Forward time: 	 4.44 sec
2023-03-30 09:44:31,651 			Loss:    1.864e-01    			Backward time: 	 0.13 sec 
2023-03-30 09:44:31,651 ADAM: Layer 0 -> dw_min:9.9972e-01  dw_max:1.0002e+00 lr:1.0000e-03
2023-03-30 09:44:31,651 ADAM: Layer 1 -> dw_min:9.9962e-01  dw_max:1.0004e+00 lr:1.0000e-03
2023-03-30 09:44:31,651 ADAM: Layer 2 -> dw_min:9.9925e-01  dw_max:1.0010e+00 lr:1.0000e-03
2023-03-30 09:44:31,652 ADAM: Layer 3 -> dw_min:9.9960e-01  dw_max:1.0006e+00 lr:1.0000e-03
2023-03-30 09:44:31,850 			Learning rate: weights:   1.000e-03    
2023-03-30 09:44:31,850 			Last test performance: 90.49%
2023-03-30 09:44:31,850 ----------------
2023-03-30 09:44:36,422   74  =>  83   		Training 486 pattern with 91.46% 	Forward time: 	 4.44 sec
2023-03-30 09:44:36,422 			Loss:    2.042e-01    			Backward time: 	 0.13 sec 
2023-03-30 09:44:36,422 ADAM: Layer 0 -> dw_min:9.9973e-01  dw_max:1.0003e+00 lr:1.0000e-03
2023-03-30 09:44:36,422 ADAM: Layer 1 -> dw_min:9.9958e-01  dw_max:1.0004e+00 lr:1.0000e-03
2023-03-30 09:44:36,422 ADAM: Layer 2 -> dw_min:9.9930e-01  dw_max:1.0009e+00 lr:1.0000e-03
2023-03-30 09:44:36,422 ADAM: Layer 3 -> dw_min:9.9964e-01  dw_max:1.0005e+00 lr:1.0000e-03
2023-03-30 09:44:36,700 			Learning rate: weights:   1.000e-03    
2023-03-30 09:44:36,700 			Last test performance: 90.49%
2023-03-30 09:44:36,700 ----------------
2023-03-30 09:44:41,272   74  =>  84   		Training 486 pattern with 91.04% 	Forward time: 	 4.44 sec
2023-03-30 09:44:41,272 			Loss:    2.130e-01    			Backward time: 	 0.13 sec 
2023-03-30 09:44:41,272 ADAM: Layer 0 -> dw_min:9.9971e-01  dw_max:1.0003e+00 lr:1.0000e-03
2023-03-30 09:44:41,273 ADAM: Layer 1 -> dw_min:9.9957e-01  dw_max:1.0004e+00 lr:1.0000e-03
2023-03-30 09:44:41,273 ADAM: Layer 2 -> dw_min:9.9933e-01  dw_max:1.0008e+00 lr:1.0000e-03
2023-03-30 09:44:41,273 ADAM: Layer 3 -> dw_min:9.9964e-01  dw_max:1.0007e+00 lr:1.0000e-03
2023-03-30 09:44:41,292 			Learning rate: weights:   1.000e-03    
2023-03-30 09:44:41,292 			Last test performance: 90.49%
2023-03-30 09:44:41,292 ----------------
2023-03-30 09:44:45,865   74  =>  85   		Training 486 pattern with 91.25% 	Forward time: 	 4.44 sec
2023-03-30 09:44:45,866 			Loss:    1.783e-01    			Backward time: 	 0.13 sec 
2023-03-30 09:44:45,866 ADAM: Layer 0 -> dw_min:9.9970e-01  dw_max:1.0003e+00 lr:1.0000e-03
2023-03-30 09:44:45,866 ADAM: Layer 1 -> dw_min:9.9941e-01  dw_max:1.0005e+00 lr:1.0000e-03
2023-03-30 09:44:45,866 ADAM: Layer 2 -> dw_min:9.9905e-01  dw_max:1.0012e+00 lr:1.0000e-03
2023-03-30 09:44:45,866 ADAM: Layer 3 -> dw_min:9.9948e-01  dw_max:1.0007e+00 lr:1.0000e-03
2023-03-30 09:44:45,944 			Learning rate: weights:   1.000e-03    
2023-03-30 09:44:45,944 			Last test performance: 90.49%
2023-03-30 09:44:45,944 ----------------
2023-03-30 09:44:50,514   74  =>  86   		Training 486 pattern with 93.75% 	Forward time: 	 4.44 sec
2023-03-30 09:44:50,514 			Loss:    1.344e-01    			Backward time: 	 0.13 sec 
2023-03-30 09:44:50,514 ADAM: Layer 0 -> dw_min:9.9968e-01  dw_max:1.0003e+00 lr:1.0000e-03
2023-03-30 09:44:50,514 ADAM: Layer 1 -> dw_min:9.9952e-01  dw_max:1.0005e+00 lr:1.0000e-03
2023-03-30 09:44:50,514 ADAM: Layer 2 -> dw_min:9.9915e-01  dw_max:1.0011e+00 lr:1.0000e-03
2023-03-30 09:44:50,515 ADAM: Layer 3 -> dw_min:9.9953e-01  dw_max:1.0006e+00 lr:1.0000e-03
2023-03-30 09:44:50,591 			Learning rate: weights:   1.000e-03    
2023-03-30 09:44:50,591 			Last test performance: 90.49%
2023-03-30 09:44:50,591 ----------------
2023-03-30 09:44:55,162   74  =>  87   		Training 486 pattern with 93.75% 	Forward time: 	 4.44 sec
2023-03-30 09:44:55,162 			Loss:    1.576e-01    			Backward time: 	 0.13 sec 
2023-03-30 09:44:55,162 ADAM: Layer 0 -> dw_min:9.9965e-01  dw_max:1.0003e+00 lr:1.0000e-03
2023-03-30 09:44:55,162 ADAM: Layer 1 -> dw_min:9.9960e-01  dw_max:1.0005e+00 lr:1.0000e-03
2023-03-30 09:44:55,163 ADAM: Layer 2 -> dw_min:9.9923e-01  dw_max:1.0010e+00 lr:1.0000e-03
2023-03-30 09:44:55,163 ADAM: Layer 3 -> dw_min:9.9957e-01  dw_max:1.0006e+00 lr:1.0000e-03
2023-03-30 09:44:55,180 			Learning rate: weights:   1.000e-03    
2023-03-30 09:44:55,180 			Last test performance: 90.49%
2023-03-30 09:44:55,180 ----------------
2023-03-30 09:44:59,752   74  =>  88   		Training 486 pattern with 92.71% 	Forward time: 	 4.44 sec
2023-03-30 09:44:59,753 			Loss:    1.795e-01    			Backward time: 	 0.13 sec 
2023-03-30 09:44:59,753 ADAM: Layer 0 -> dw_min:9.9961e-01  dw_max:1.0003e+00 lr:1.0000e-03
2023-03-30 09:44:59,753 ADAM: Layer 1 -> dw_min:9.9947e-01  dw_max:1.0005e+00 lr:1.0000e-03
2023-03-30 09:44:59,753 ADAM: Layer 2 -> dw_min:9.9926e-01  dw_max:1.0010e+00 lr:1.0000e-03
2023-03-30 09:44:59,753 ADAM: Layer 3 -> dw_min:9.9957e-01  dw_max:1.0005e+00 lr:1.0000e-03
2023-03-30 09:44:59,811 			Learning rate: weights:   1.000e-03    
2023-03-30 09:44:59,811 			Last test performance: 90.49%
2023-03-30 09:44:59,811 ----------------
2023-03-30 09:45:04,387   74  =>  89   		Training 486 pattern with 91.04% 	Forward time: 	 4.44 sec
2023-03-30 09:45:04,387 			Loss:    1.815e-01    			Backward time: 	 0.13 sec 
2023-03-30 09:45:04,388 ADAM: Layer 0 -> dw_min:9.9962e-01  dw_max:1.0002e+00 lr:1.0000e-03
2023-03-30 09:45:04,388 ADAM: Layer 1 -> dw_min:9.9949e-01  dw_max:1.0005e+00 lr:1.0000e-03
2023-03-30 09:45:04,388 ADAM: Layer 2 -> dw_min:9.9919e-01  dw_max:1.0009e+00 lr:1.0000e-03
2023-03-30 09:45:04,388 ADAM: Layer 3 -> dw_min:9.9958e-01  dw_max:1.0004e+00 lr:1.0000e-03
2023-03-30 09:45:04,410 			Learning rate: weights:   1.000e-03    
2023-03-30 09:45:04,410 			Last test performance: 90.49%
2023-03-30 09:45:04,410 ----------------
2023-03-30 09:45:08,982   74  =>  90   		Training 486 pattern with 93.33% 	Forward time: 	 4.44 sec
2023-03-30 09:45:08,982 			Loss:    1.609e-01    			Backward time: 	 0.13 sec 
2023-03-30 09:45:08,983 ADAM: Layer 0 -> dw_min:9.9967e-01  dw_max:1.0003e+00 lr:1.0000e-03
2023-03-30 09:45:08,983 ADAM: Layer 1 -> dw_min:9.9951e-01  dw_max:1.0005e+00 lr:1.0000e-03
2023-03-30 09:45:08,983 ADAM: Layer 2 -> dw_min:9.9924e-01  dw_max:1.0008e+00 lr:1.0000e-03
2023-03-30 09:45:08,983 ADAM: Layer 3 -> dw_min:9.9959e-01  dw_max:1.0005e+00 lr:1.0000e-03
2023-03-30 09:45:09,061 			Learning rate: weights:   1.000e-03    
2023-03-30 09:45:09,061 			Last test performance: 90.49%
2023-03-30 09:45:09,061 ----------------
2023-03-30 09:45:13,632   74  =>  91   		Training 486 pattern with 91.88% 	Forward time: 	 4.44 sec
2023-03-30 09:45:13,632 			Loss:    1.757e-01    			Backward time: 	 0.13 sec 
2023-03-30 09:45:13,633 ADAM: Layer 0 -> dw_min:9.9964e-01  dw_max:1.0003e+00 lr:1.0000e-03
2023-03-30 09:45:13,633 ADAM: Layer 1 -> dw_min:9.9956e-01  dw_max:1.0005e+00 lr:1.0000e-03
2023-03-30 09:45:13,633 ADAM: Layer 2 -> dw_min:9.9924e-01  dw_max:1.0008e+00 lr:1.0000e-03
2023-03-30 09:45:13,633 ADAM: Layer 3 -> dw_min:9.9958e-01  dw_max:1.0004e+00 lr:1.0000e-03
2023-03-30 09:45:13,710 			Learning rate: weights:   1.000e-03    
2023-03-30 09:45:13,710 			Last test performance: 90.49%
2023-03-30 09:45:13,710 ----------------
2023-03-30 09:45:18,282   74  =>  92   		Training 486 pattern with 92.71% 	Forward time: 	 4.44 sec
2023-03-30 09:45:18,282 			Loss:    1.804e-01    			Backward time: 	 0.13 sec 
2023-03-30 09:45:18,282 ADAM: Layer 0 -> dw_min:9.9966e-01  dw_max:1.0003e+00 lr:1.0000e-03
2023-03-30 09:45:18,283 ADAM: Layer 1 -> dw_min:9.9958e-01  dw_max:1.0005e+00 lr:1.0000e-03
2023-03-30 09:45:18,283 ADAM: Layer 2 -> dw_min:9.9897e-01  dw_max:1.0010e+00 lr:1.0000e-03
2023-03-30 09:45:18,283 ADAM: Layer 3 -> dw_min:9.9944e-01  dw_max:1.0004e+00 lr:1.0000e-03
2023-03-30 09:45:18,303 			Learning rate: weights:   1.000e-03    
2023-03-30 09:45:18,303 			Last test performance: 90.49%
2023-03-30 09:45:18,303 ----------------
2023-03-30 09:45:22,874   74  =>  93   		Training 486 pattern with 94.79% 	Forward time: 	 4.44 sec
2023-03-30 09:45:22,874 			Loss:    1.425e-01    			Backward time: 	 0.13 sec 
2023-03-30 09:45:22,875 ADAM: Layer 0 -> dw_min:9.9971e-01  dw_max:1.0003e+00 lr:1.0000e-03
2023-03-30 09:45:22,875 ADAM: Layer 1 -> dw_min:9.9956e-01  dw_max:1.0005e+00 lr:1.0000e-03
2023-03-30 09:45:22,875 ADAM: Layer 2 -> dw_min:9.9908e-01  dw_max:1.0009e+00 lr:1.0000e-03
2023-03-30 09:45:22,875 ADAM: Layer 3 -> dw_min:9.9950e-01  dw_max:1.0003e+00 lr:1.0000e-03
2023-03-30 09:45:22,923 			Learning rate: weights:   1.000e-03    
2023-03-30 09:45:22,923 			Last test performance: 90.49%
2023-03-30 09:45:22,923 ----------------
2023-03-30 09:45:27,494   74  =>  94   		Training 486 pattern with 91.67% 	Forward time: 	 4.44 sec
2023-03-30 09:45:27,494 			Loss:    1.804e-01    			Backward time: 	 0.13 sec 
2023-03-30 09:45:27,494 ADAM: Layer 0 -> dw_min:9.9975e-01  dw_max:1.0003e+00 lr:1.0000e-03
2023-03-30 09:45:27,494 ADAM: Layer 1 -> dw_min:9.9954e-01  dw_max:1.0005e+00 lr:1.0000e-03
2023-03-30 09:45:27,494 ADAM: Layer 2 -> dw_min:9.9917e-01  dw_max:1.0009e+00 lr:1.0000e-03
2023-03-30 09:45:27,494 ADAM: Layer 3 -> dw_min:9.9953e-01  dw_max:1.0003e+00 lr:1.0000e-03
2023-03-30 09:45:27,550 			Learning rate: weights:   1.000e-03    
2023-03-30 09:45:27,550 			Last test performance: 90.49%
2023-03-30 09:45:27,550 ----------------
2023-03-30 09:45:32,121   74  =>  95   		Training 486 pattern with 91.46% 	Forward time: 	 4.44 sec
2023-03-30 09:45:32,121 			Loss:    2.012e-01    			Backward time: 	 0.13 sec 
2023-03-30 09:45:32,121 ADAM: Layer 0 -> dw_min:9.9972e-01  dw_max:1.0003e+00 lr:1.0000e-03
2023-03-30 09:45:32,121 ADAM: Layer 1 -> dw_min:9.9962e-01  dw_max:1.0005e+00 lr:1.0000e-03
2023-03-30 09:45:32,121 ADAM: Layer 2 -> dw_min:9.9925e-01  dw_max:1.0011e+00 lr:1.0000e-03
2023-03-30 09:45:32,122 ADAM: Layer 3 -> dw_min:9.9957e-01  dw_max:1.0007e+00 lr:1.0000e-03
2023-03-30 09:45:32,199 			Learning rate: weights:   1.000e-03    
2023-03-30 09:45:32,199 			Last test performance: 90.49%
2023-03-30 09:45:32,199 ----------------
2023-03-30 09:45:36,770   74  =>  96   		Training 486 pattern with 94.17% 	Forward time: 	 4.44 sec
2023-03-30 09:45:36,770 			Loss:    1.399e-01    			Backward time: 	 0.13 sec 
2023-03-30 09:45:36,770 ADAM: Layer 0 -> dw_min:9.9962e-01  dw_max:1.0003e+00 lr:1.0000e-03
2023-03-30 09:45:36,770 ADAM: Layer 1 -> dw_min:9.9951e-01  dw_max:1.0004e+00 lr:1.0000e-03
2023-03-30 09:45:36,771 ADAM: Layer 2 -> dw_min:9.9932e-01  dw_max:1.0010e+00 lr:1.0000e-03
2023-03-30 09:45:36,771 ADAM: Layer 3 -> dw_min:9.9949e-01  dw_max:1.0006e+00 lr:1.0000e-03
2023-03-30 09:45:36,849 			Learning rate: weights:   1.000e-03    
2023-03-30 09:45:36,849 			Last test performance: 90.49%
2023-03-30 09:45:36,849 ----------------
2023-03-30 09:45:41,422   74  =>  97   		Training 486 pattern with 91.04% 	Forward time: 	 4.44 sec
2023-03-30 09:45:41,422 			Loss:    1.972e-01    			Backward time: 	 0.13 sec 
2023-03-30 09:45:41,422 ADAM: Layer 0 -> dw_min:9.9963e-01  dw_max:1.0003e+00 lr:1.0000e-03
2023-03-30 09:45:41,422 ADAM: Layer 1 -> dw_min:9.9956e-01  dw_max:1.0004e+00 lr:1.0000e-03
2023-03-30 09:45:41,422 ADAM: Layer 2 -> dw_min:9.9905e-01  dw_max:1.0009e+00 lr:1.0000e-03
2023-03-30 09:45:41,422 ADAM: Layer 3 -> dw_min:9.9954e-01  dw_max:1.0008e+00 lr:1.0000e-03
2023-03-30 09:45:41,499 			Learning rate: weights:   1.000e-03    
2023-03-30 09:45:41,499 			Last test performance: 90.49%
2023-03-30 09:45:41,499 ----------------
2023-03-30 09:45:46,073   74  =>  98   		Training 486 pattern with 88.75% 	Forward time: 	 4.44 sec
2023-03-30 09:45:46,073 			Loss:    2.359e-01    			Backward time: 	 0.13 sec 
2023-03-30 09:45:46,073 ADAM: Layer 0 -> dw_min:9.9969e-01  dw_max:1.0003e+00 lr:1.0000e-03
2023-03-30 09:45:46,074 ADAM: Layer 1 -> dw_min:9.9954e-01  dw_max:1.0004e+00 lr:1.0000e-03
2023-03-30 09:45:46,074 ADAM: Layer 2 -> dw_min:9.9915e-01  dw_max:1.0008e+00 lr:1.0000e-03
2023-03-30 09:45:46,074 ADAM: Layer 3 -> dw_min:9.9953e-01  dw_max:1.0007e+00 lr:1.0000e-03
2023-03-30 09:45:46,175 			Learning rate: weights:   1.000e-03    
2023-03-30 09:45:46,175 			Last test performance: 90.49%
2023-03-30 09:45:46,175 ----------------
2023-03-30 09:45:50,747   74  =>  99   		Training 486 pattern with 91.46% 	Forward time: 	 4.44 sec
2023-03-30 09:45:50,747 			Loss:    1.838e-01    			Backward time: 	 0.13 sec 
2023-03-30 09:45:50,747 ADAM: Layer 0 -> dw_min:9.9974e-01  dw_max:1.0003e+00 lr:1.0000e-03
2023-03-30 09:45:50,748 ADAM: Layer 1 -> dw_min:9.9957e-01  dw_max:1.0005e+00 lr:1.0000e-03
2023-03-30 09:45:50,748 ADAM: Layer 2 -> dw_min:9.9883e-01  dw_max:1.0012e+00 lr:1.0000e-03
2023-03-30 09:45:50,748 ADAM: Layer 3 -> dw_min:9.9953e-01  dw_max:1.0006e+00 lr:1.0000e-03
2023-03-30 09:45:50,826 			Learning rate: weights:   1.000e-03    
2023-03-30 09:45:50,826 			Last test performance: 90.49%
2023-03-30 09:45:50,826 ----------------
2023-03-30 09:45:55,398   74  => 100   		Training 486 pattern with 90.62% 	Forward time: 	 4.44 sec
2023-03-30 09:45:55,398 			Loss:    2.161e-01    			Backward time: 	 0.13 sec 
2023-03-30 09:45:55,398 ADAM: Layer 0 -> dw_min:9.9970e-01  dw_max:1.0002e+00 lr:1.0000e-03
2023-03-30 09:45:55,398 ADAM: Layer 1 -> dw_min:9.9957e-01  dw_max:1.0005e+00 lr:1.0000e-03
2023-03-30 09:45:55,398 ADAM: Layer 2 -> dw_min:9.9892e-01  dw_max:1.0011e+00 lr:1.0000e-03
2023-03-30 09:45:55,398 ADAM: Layer 3 -> dw_min:9.9961e-01  dw_max:1.0006e+00 lr:1.0000e-03
2023-03-30 09:45:55,424 			Learning rate: weights:   1.000e-03    
2023-03-30 09:45:55,424 			Last test performance: 90.49%
2023-03-30 09:45:55,424 ----------------
2023-03-30 09:45:59,996   74  => 101   		Training 486 pattern with 91.46% 	Forward time: 	 4.44 sec
2023-03-30 09:45:59,996 			Loss:    1.988e-01    			Backward time: 	 0.13 sec 
2023-03-30 09:45:59,996 ADAM: Layer 0 -> dw_min:9.9967e-01  dw_max:1.0002e+00 lr:1.0000e-03
2023-03-30 09:45:59,996 ADAM: Layer 1 -> dw_min:9.9956e-01  dw_max:1.0004e+00 lr:1.0000e-03
2023-03-30 09:45:59,996 ADAM: Layer 2 -> dw_min:9.9903e-01  dw_max:1.0010e+00 lr:1.0000e-03
2023-03-30 09:45:59,997 ADAM: Layer 3 -> dw_min:9.9959e-01  dw_max:1.0005e+00 lr:1.0000e-03
2023-03-30 09:46:00,015 			Learning rate: weights:   1.000e-03    
2023-03-30 09:46:00,015 			Last test performance: 90.49%
2023-03-30 09:46:00,015 ----------------
2023-03-30 09:46:04,590   74  => 102   		Training 486 pattern with 91.04% 	Forward time: 	 4.44 sec
2023-03-30 09:46:04,590 			Loss:    1.789e-01    			Backward time: 	 0.13 sec 
2023-03-30 09:46:04,590 ADAM: Layer 0 -> dw_min:9.9968e-01  dw_max:1.0002e+00 lr:1.0000e-03
2023-03-30 09:46:04,590 ADAM: Layer 1 -> dw_min:9.9956e-01  dw_max:1.0004e+00 lr:1.0000e-03
2023-03-30 09:46:04,590 ADAM: Layer 2 -> dw_min:9.9916e-01  dw_max:1.0009e+00 lr:1.0000e-03
2023-03-30 09:46:04,590 ADAM: Layer 3 -> dw_min:9.9959e-01  dw_max:1.0005e+00 lr:1.0000e-03
2023-03-30 09:46:04,674 			Learning rate: weights:   1.000e-03    
2023-03-30 09:46:04,674 			Last test performance: 90.49%
2023-03-30 09:46:04,675 ----------------
2023-03-30 09:46:09,246   74  => 103   		Training 486 pattern with 92.08% 	Forward time: 	 4.44 sec
2023-03-30 09:46:09,246 			Loss:    1.873e-01    			Backward time: 	 0.13 sec 
2023-03-30 09:46:09,247 ADAM: Layer 0 -> dw_min:9.9967e-01  dw_max:1.0002e+00 lr:1.0000e-03
2023-03-30 09:46:09,247 ADAM: Layer 1 -> dw_min:9.9956e-01  dw_max:1.0004e+00 lr:1.0000e-03
2023-03-30 09:46:09,247 ADAM: Layer 2 -> dw_min:9.9917e-01  dw_max:1.0008e+00 lr:1.0000e-03
2023-03-30 09:46:09,247 ADAM: Layer 3 -> dw_min:9.9962e-01  dw_max:1.0005e+00 lr:1.0000e-03
2023-03-30 09:46:09,297 			Learning rate: weights:   1.000e-03    
2023-03-30 09:46:09,297 			Last test performance: 90.49%
2023-03-30 09:46:09,297 ----------------
2023-03-30 09:46:13,871   74  => 104   		Training 486 pattern with 91.88% 	Forward time: 	 4.44 sec
2023-03-30 09:46:13,871 			Loss:    1.910e-01    			Backward time: 	 0.13 sec 
2023-03-30 09:46:13,871 ADAM: Layer 0 -> dw_min:9.9969e-01  dw_max:1.0002e+00 lr:1.0000e-03
2023-03-30 09:46:13,871 ADAM: Layer 1 -> dw_min:9.9962e-01  dw_max:1.0004e+00 lr:1.0000e-03
2023-03-30 09:46:13,871 ADAM: Layer 2 -> dw_min:9.9925e-01  dw_max:1.0008e+00 lr:1.0000e-03
2023-03-30 09:46:13,871 ADAM: Layer 3 -> dw_min:9.9928e-01  dw_max:1.0005e+00 lr:1.0000e-03
2023-03-30 09:46:13,912 			Learning rate: weights:   1.000e-03    
2023-03-30 09:46:13,912 			Last test performance: 90.49%
2023-03-30 09:46:13,912 ----------------
2023-03-30 09:46:18,482   74  => 105   		Training 486 pattern with 95.00% 	Forward time: 	 4.44 sec
2023-03-30 09:46:18,482 			Loss:    1.469e-01    			Backward time: 	 0.13 sec 
2023-03-30 09:46:18,482 ADAM: Layer 0 -> dw_min:9.9964e-01  dw_max:1.0002e+00 lr:1.0000e-03
2023-03-30 09:46:18,482 ADAM: Layer 1 -> dw_min:9.9961e-01  dw_max:1.0003e+00 lr:1.0000e-03
2023-03-30 09:46:18,482 ADAM: Layer 2 -> dw_min:9.9929e-01  dw_max:1.0007e+00 lr:1.0000e-03
2023-03-30 09:46:18,483 ADAM: Layer 3 -> dw_min:9.9935e-01  dw_max:1.0005e+00 lr:1.0000e-03
2023-03-30 09:46:18,560 			Learning rate: weights:   1.000e-03    
2023-03-30 09:46:18,560 			Last test performance: 90.49%
2023-03-30 09:46:18,560 ----------------
2023-03-30 09:46:23,131   74  => 106   		Training 486 pattern with 90.62% 	Forward time: 	 4.44 sec
2023-03-30 09:46:23,131 			Loss:    2.102e-01    			Backward time: 	 0.13 sec 
2023-03-30 09:46:23,132 ADAM: Layer 0 -> dw_min:9.9964e-01  dw_max:1.0003e+00 lr:1.0000e-03
2023-03-30 09:46:23,132 ADAM: Layer 1 -> dw_min:9.9959e-01  dw_max:1.0004e+00 lr:1.0000e-03
2023-03-30 09:46:23,132 ADAM: Layer 2 -> dw_min:9.9935e-01  dw_max:1.0006e+00 lr:1.0000e-03
2023-03-30 09:46:23,132 ADAM: Layer 3 -> dw_min:9.9945e-01  dw_max:1.0004e+00 lr:1.0000e-03
2023-03-30 09:46:23,204 			Learning rate: weights:   1.000e-03    
2023-03-30 09:46:23,204 			Last test performance: 90.49%
2023-03-30 09:46:23,204 ----------------
2023-03-30 09:46:27,775   74  => 107   		Training 486 pattern with 91.04% 	Forward time: 	 4.44 sec
2023-03-30 09:46:27,776 			Loss:    2.050e-01    			Backward time: 	 0.13 sec 
2023-03-30 09:46:27,776 ADAM: Layer 0 -> dw_min:9.9957e-01  dw_max:1.0003e+00 lr:1.0000e-03
2023-03-30 09:46:27,776 ADAM: Layer 1 -> dw_min:9.9959e-01  dw_max:1.0004e+00 lr:1.0000e-03
2023-03-30 09:46:27,776 ADAM: Layer 2 -> dw_min:9.9935e-01  dw_max:1.0009e+00 lr:1.0000e-03
2023-03-30 09:46:27,776 ADAM: Layer 3 -> dw_min:9.9954e-01  dw_max:1.0004e+00 lr:1.0000e-03
2023-03-30 09:46:27,846 			Learning rate: weights:   1.000e-03    
2023-03-30 09:46:27,846 			Last test performance: 90.49%
2023-03-30 09:46:27,847 ----------------
2023-03-30 09:46:32,417   74  => 108   		Training 486 pattern with 92.29% 	Forward time: 	 4.44 sec
2023-03-30 09:46:32,417 			Loss:    1.692e-01    			Backward time: 	 0.13 sec 
2023-03-30 09:46:32,417 ADAM: Layer 0 -> dw_min:9.9970e-01  dw_max:1.0003e+00 lr:1.0000e-03
2023-03-30 09:46:32,417 ADAM: Layer 1 -> dw_min:9.9956e-01  dw_max:1.0004e+00 lr:1.0000e-03
2023-03-30 09:46:32,417 ADAM: Layer 2 -> dw_min:9.9934e-01  dw_max:1.0008e+00 lr:1.0000e-03
2023-03-30 09:46:32,417 ADAM: Layer 3 -> dw_min:9.9957e-01  dw_max:1.0004e+00 lr:1.0000e-03
2023-03-30 09:46:32,439 			Learning rate: weights:   1.000e-03    
2023-03-30 09:46:32,439 			Last test performance: 90.49%
2023-03-30 09:46:32,439 ----------------
2023-03-30 09:46:37,010   74  => 109   		Training 486 pattern with 90.21% 	Forward time: 	 4.44 sec
2023-03-30 09:46:37,010 			Loss:    2.334e-01    			Backward time: 	 0.13 sec 
2023-03-30 09:46:37,010 ADAM: Layer 0 -> dw_min:9.9965e-01  dw_max:1.0003e+00 lr:1.0000e-03
2023-03-30 09:46:37,010 ADAM: Layer 1 -> dw_min:9.9955e-01  dw_max:1.0004e+00 lr:1.0000e-03
2023-03-30 09:46:37,011 ADAM: Layer 2 -> dw_min:9.9943e-01  dw_max:1.0007e+00 lr:1.0000e-03
2023-03-30 09:46:37,011 ADAM: Layer 3 -> dw_min:9.9962e-01  dw_max:1.0004e+00 lr:1.0000e-03
2023-03-30 09:46:37,092 			Learning rate: weights:   1.000e-03    
2023-03-30 09:46:37,092 			Last test performance: 90.49%
2023-03-30 09:46:37,092 ----------------
2023-03-30 09:46:41,663   74  => 110   		Training 486 pattern with 92.29% 	Forward time: 	 4.44 sec
2023-03-30 09:46:41,663 			Loss:    1.661e-01    			Backward time: 	 0.13 sec 
2023-03-30 09:46:41,663 ADAM: Layer 0 -> dw_min:9.9966e-01  dw_max:1.0003e+00 lr:1.0000e-03
2023-03-30 09:46:41,663 ADAM: Layer 1 -> dw_min:9.9954e-01  dw_max:1.0004e+00 lr:1.0000e-03
2023-03-30 09:46:41,663 ADAM: Layer 2 -> dw_min:9.9919e-01  dw_max:1.0008e+00 lr:1.0000e-03
2023-03-30 09:46:41,664 ADAM: Layer 3 -> dw_min:9.9965e-01  dw_max:1.0005e+00 lr:1.0000e-03
2023-03-30 09:46:41,741 			Learning rate: weights:   1.000e-03    
2023-03-30 09:46:41,741 			Last test performance: 90.49%
2023-03-30 09:46:41,741 ----------------
2023-03-30 09:46:46,314   74  => 111   		Training 486 pattern with 93.96% 	Forward time: 	 4.44 sec
2023-03-30 09:46:46,314 			Loss:    1.433e-01    			Backward time: 	 0.13 sec 
2023-03-30 09:46:46,314 ADAM: Layer 0 -> dw_min:9.9968e-01  dw_max:1.0003e+00 lr:1.0000e-03
2023-03-30 09:46:46,314 ADAM: Layer 1 -> dw_min:9.9962e-01  dw_max:1.0004e+00 lr:1.0000e-03
2023-03-30 09:46:46,314 ADAM: Layer 2 -> dw_min:9.9915e-01  dw_max:1.0008e+00 lr:1.0000e-03
2023-03-30 09:46:46,315 ADAM: Layer 3 -> dw_min:9.9959e-01  dw_max:1.0004e+00 lr:1.0000e-03
2023-03-30 09:46:46,335 			Learning rate: weights:   1.000e-03    
2023-03-30 09:46:46,335 			Last test performance: 90.49%
2023-03-30 09:46:46,335 ----------------
2023-03-30 09:46:50,906   74  => 112   		Training 486 pattern with 92.50% 	Forward time: 	 4.44 sec
2023-03-30 09:46:50,906 			Loss:    1.619e-01    			Backward time: 	 0.13 sec 
2023-03-30 09:46:50,906 ADAM: Layer 0 -> dw_min:9.9966e-01  dw_max:1.0003e+00 lr:1.0000e-03
2023-03-30 09:46:50,906 ADAM: Layer 1 -> dw_min:9.9962e-01  dw_max:1.0004e+00 lr:1.0000e-03
2023-03-30 09:46:50,906 ADAM: Layer 2 -> dw_min:9.9910e-01  dw_max:1.0012e+00 lr:1.0000e-03
2023-03-30 09:46:50,906 ADAM: Layer 3 -> dw_min:9.9964e-01  dw_max:1.0005e+00 lr:1.0000e-03
2023-03-30 09:46:50,929 			Learning rate: weights:   1.000e-03    
2023-03-30 09:46:50,929 			Last test performance: 90.49%
2023-03-30 09:46:50,929 ----------------
2023-03-30 09:46:55,500   74  => 113   		Training 486 pattern with 91.25% 	Forward time: 	 4.44 sec
2023-03-30 09:46:55,500 			Loss:    1.734e-01    			Backward time: 	 0.13 sec 
2023-03-30 09:46:55,501 ADAM: Layer 0 -> dw_min:9.9972e-01  dw_max:1.0004e+00 lr:1.0000e-03
2023-03-30 09:46:55,501 ADAM: Layer 1 -> dw_min:9.9959e-01  dw_max:1.0005e+00 lr:1.0000e-03
2023-03-30 09:46:55,501 ADAM: Layer 2 -> dw_min:9.9918e-01  dw_max:1.0011e+00 lr:1.0000e-03
2023-03-30 09:46:55,501 ADAM: Layer 3 -> dw_min:9.9963e-01  dw_max:1.0005e+00 lr:1.0000e-03
2023-03-30 09:46:55,527 			Learning rate: weights:   1.000e-03    
2023-03-30 09:46:55,527 			Last test performance: 90.49%
2023-03-30 09:46:55,527 ----------------
2023-03-30 09:47:00,100   74  => 114   		Training 486 pattern with 92.29% 	Forward time: 	 4.44 sec
2023-03-30 09:47:00,100 			Loss:    1.785e-01    			Backward time: 	 0.13 sec 
2023-03-30 09:47:00,100 ADAM: Layer 0 -> dw_min:9.9968e-01  dw_max:1.0004e+00 lr:1.0000e-03
2023-03-30 09:47:00,100 ADAM: Layer 1 -> dw_min:9.9960e-01  dw_max:1.0005e+00 lr:1.0000e-03
2023-03-30 09:47:00,101 ADAM: Layer 2 -> dw_min:9.9927e-01  dw_max:1.0010e+00 lr:1.0000e-03
2023-03-30 09:47:00,101 ADAM: Layer 3 -> dw_min:9.9951e-01  dw_max:1.0004e+00 lr:1.0000e-03
2023-03-30 09:47:00,245 			Learning rate: weights:   1.000e-03    
2023-03-30 09:47:00,245 			Last test performance: 90.49%
2023-03-30 09:47:00,245 ----------------
2023-03-30 09:47:04,822   74  => 115   		Training 486 pattern with 90.00% 	Forward time: 	 4.44 sec
2023-03-30 09:47:04,823 			Loss:    2.107e-01    			Backward time: 	 0.13 sec 
2023-03-30 09:47:04,823 ADAM: Layer 0 -> dw_min:9.9971e-01  dw_max:1.0003e+00 lr:1.0000e-03
2023-03-30 09:47:04,823 ADAM: Layer 1 -> dw_min:9.9957e-01  dw_max:1.0005e+00 lr:1.0000e-03
2023-03-30 09:47:04,823 ADAM: Layer 2 -> dw_min:9.9904e-01  dw_max:1.0009e+00 lr:1.0000e-03
2023-03-30 09:47:04,823 ADAM: Layer 3 -> dw_min:9.9955e-01  dw_max:1.0004e+00 lr:1.0000e-03
2023-03-30 09:47:04,895 			Learning rate: weights:   1.000e-03    
2023-03-30 09:47:04,895 			Last test performance: 90.49%
2023-03-30 09:47:04,895 ----------------
2023-03-30 09:47:09,468   74  => 116   		Training 486 pattern with 93.33% 	Forward time: 	 4.44 sec
2023-03-30 09:47:09,468 			Loss:    1.873e-01    			Backward time: 	 0.13 sec 
2023-03-30 09:47:09,468 ADAM: Layer 0 -> dw_min:9.9969e-01  dw_max:1.0003e+00 lr:1.0000e-03
2023-03-30 09:47:09,468 ADAM: Layer 1 -> dw_min:9.9957e-01  dw_max:1.0005e+00 lr:1.0000e-03
2023-03-30 09:47:09,468 ADAM: Layer 2 -> dw_min:9.9914e-01  dw_max:1.0010e+00 lr:1.0000e-03
2023-03-30 09:47:09,468 ADAM: Layer 3 -> dw_min:9.9948e-01  dw_max:1.0003e+00 lr:1.0000e-03
2023-03-30 09:47:09,492 			Learning rate: weights:   1.000e-03    
2023-03-30 09:47:09,492 			Last test performance: 90.49%
2023-03-30 09:47:09,492 ----------------
2023-03-30 09:47:14,064   74  => 117   		Training 486 pattern with 91.04% 	Forward time: 	 4.44 sec
2023-03-30 09:47:14,065 			Loss:    1.971e-01    			Backward time: 	 0.13 sec 
2023-03-30 09:47:14,065 ADAM: Layer 0 -> dw_min:9.9967e-01  dw_max:1.0003e+00 lr:1.0000e-03
2023-03-30 09:47:14,065 ADAM: Layer 1 -> dw_min:9.9951e-01  dw_max:1.0004e+00 lr:1.0000e-03
2023-03-30 09:47:14,065 ADAM: Layer 2 -> dw_min:9.9903e-01  dw_max:1.0009e+00 lr:1.0000e-03
2023-03-30 09:47:14,065 ADAM: Layer 3 -> dw_min:9.9954e-01  dw_max:1.0004e+00 lr:1.0000e-03
2023-03-30 09:47:14,119 			Learning rate: weights:   1.000e-03    
2023-03-30 09:47:14,119 			Last test performance: 90.49%
2023-03-30 09:47:14,119 ----------------
2023-03-30 09:47:18,691   74  => 118   		Training 486 pattern with 93.54% 	Forward time: 	 4.44 sec
2023-03-30 09:47:18,691 			Loss:    1.632e-01    			Backward time: 	 0.13 sec 
2023-03-30 09:47:18,691 ADAM: Layer 0 -> dw_min:9.9963e-01  dw_max:1.0004e+00 lr:1.0000e-03
2023-03-30 09:47:18,691 ADAM: Layer 1 -> dw_min:9.9956e-01  dw_max:1.0004e+00 lr:1.0000e-03
2023-03-30 09:47:18,691 ADAM: Layer 2 -> dw_min:9.9908e-01  dw_max:1.0007e+00 lr:1.0000e-03
2023-03-30 09:47:18,691 ADAM: Layer 3 -> dw_min:9.9958e-01  dw_max:1.0004e+00 lr:1.0000e-03
2023-03-30 09:47:18,786 			Learning rate: weights:   1.000e-03    
2023-03-30 09:47:18,786 			Last test performance: 90.49%
2023-03-30 09:47:18,787 ----------------
2023-03-30 09:47:23,358   74  => 119   		Training 486 pattern with 91.04% 	Forward time: 	 4.44 sec
2023-03-30 09:47:23,358 			Loss:    1.951e-01    			Backward time: 	 0.13 sec 
2023-03-30 09:47:23,359 ADAM: Layer 0 -> dw_min:9.9966e-01  dw_max:1.0003e+00 lr:1.0000e-03
2023-03-30 09:47:23,359 ADAM: Layer 1 -> dw_min:9.9962e-01  dw_max:1.0004e+00 lr:1.0000e-03
2023-03-30 09:47:23,359 ADAM: Layer 2 -> dw_min:9.9921e-01  dw_max:1.0009e+00 lr:1.0000e-03
2023-03-30 09:47:23,359 ADAM: Layer 3 -> dw_min:9.9951e-01  dw_max:1.0003e+00 lr:1.0000e-03
2023-03-30 09:47:23,379 			Learning rate: weights:   1.000e-03    
2023-03-30 09:47:23,379 			Last test performance: 90.49%
2023-03-30 09:47:23,379 ----------------
2023-03-30 09:47:27,951   74  => 120   		Training 486 pattern with 91.88% 	Forward time: 	 4.44 sec
2023-03-30 09:47:27,951 			Loss:    1.715e-01    			Backward time: 	 0.13 sec 
2023-03-30 09:47:27,952 ADAM: Layer 0 -> dw_min:9.9970e-01  dw_max:1.0003e+00 lr:1.0000e-03
2023-03-30 09:47:27,952 ADAM: Layer 1 -> dw_min:9.9963e-01  dw_max:1.0004e+00 lr:1.0000e-03
2023-03-30 09:47:27,952 ADAM: Layer 2 -> dw_min:9.9932e-01  dw_max:1.0008e+00 lr:1.0000e-03
2023-03-30 09:47:27,952 ADAM: Layer 3 -> dw_min:9.9966e-01  dw_max:1.0005e+00 lr:1.0000e-03
2023-03-30 09:47:28,023 			Learning rate: weights:   1.000e-03    
2023-03-30 09:47:28,023 			Last test performance: 90.49%
2023-03-30 09:47:28,023 ----------------
2023-03-30 09:47:32,595   74  => 121   		Training 486 pattern with 91.25% 	Forward time: 	 4.44 sec
2023-03-30 09:47:32,595 			Loss:    2.079e-01    			Backward time: 	 0.13 sec 
2023-03-30 09:47:32,596 ADAM: Layer 0 -> dw_min:9.9963e-01  dw_max:1.0003e+00 lr:1.0000e-03
2023-03-30 09:47:32,596 ADAM: Layer 1 -> dw_min:9.9950e-01  dw_max:1.0005e+00 lr:1.0000e-03
2023-03-30 09:47:32,596 ADAM: Layer 2 -> dw_min:9.9901e-01  dw_max:1.0011e+00 lr:1.0000e-03
2023-03-30 09:47:32,596 ADAM: Layer 3 -> dw_min:9.9950e-01  dw_max:1.0004e+00 lr:1.0000e-03
2023-03-30 09:47:32,720 			Learning rate: weights:   1.000e-03    
2023-03-30 09:47:32,720 			Last test performance: 90.49%
2023-03-30 09:47:32,720 ----------------
2023-03-30 09:47:37,292   74  => 122   		Training 486 pattern with 90.62% 	Forward time: 	 4.44 sec
2023-03-30 09:47:37,293 			Loss:    2.065e-01    			Backward time: 	 0.13 sec 
2023-03-30 09:47:37,293 ADAM: Layer 0 -> dw_min:9.9965e-01  dw_max:1.0004e+00 lr:1.0000e-03
2023-03-30 09:47:37,293 ADAM: Layer 1 -> dw_min:9.9951e-01  dw_max:1.0005e+00 lr:1.0000e-03
2023-03-30 09:47:37,293 ADAM: Layer 2 -> dw_min:9.9912e-01  dw_max:1.0011e+00 lr:1.0000e-03
2023-03-30 09:47:37,293 ADAM: Layer 3 -> dw_min:9.9956e-01  dw_max:1.0004e+00 lr:1.0000e-03
2023-03-30 09:47:37,371 			Learning rate: weights:   1.000e-03    
2023-03-30 09:47:37,371 			Last test performance: 90.49%
2023-03-30 09:47:37,371 ----------------
2023-03-30 09:47:41,942   74  => 123   		Training 486 pattern with 90.21% 	Forward time: 	 4.44 sec
2023-03-30 09:47:41,942 			Loss:    2.003e-01    			Backward time: 	 0.13 sec 
2023-03-30 09:47:41,942 ADAM: Layer 0 -> dw_min:9.9973e-01  dw_max:1.0003e+00 lr:1.0000e-03
2023-03-30 09:47:41,943 ADAM: Layer 1 -> dw_min:9.9955e-01  dw_max:1.0004e+00 lr:1.0000e-03
2023-03-30 09:47:41,943 ADAM: Layer 2 -> dw_min:9.9910e-01  dw_max:1.0011e+00 lr:1.0000e-03
2023-03-30 09:47:41,943 ADAM: Layer 3 -> dw_min:9.9957e-01  dw_max:1.0005e+00 lr:1.0000e-03
2023-03-30 09:47:41,984 			Learning rate: weights:   1.000e-03    
2023-03-30 09:47:41,984 			Last test performance: 90.49%
2023-03-30 09:47:41,984 ----------------
2023-03-30 09:47:46,557   74  => 124   		Training 486 pattern with 94.79% 	Forward time: 	 4.44 sec
2023-03-30 09:47:46,557 			Loss:    1.485e-01    			Backward time: 	 0.13 sec 
2023-03-30 09:47:46,557 ADAM: Layer 0 -> dw_min:9.9970e-01  dw_max:1.0003e+00 lr:1.0000e-03
2023-03-30 09:47:46,557 ADAM: Layer 1 -> dw_min:9.9953e-01  dw_max:1.0007e+00 lr:1.0000e-03
2023-03-30 09:47:46,557 ADAM: Layer 2 -> dw_min:9.9917e-01  dw_max:1.0010e+00 lr:1.0000e-03
2023-03-30 09:47:46,558 ADAM: Layer 3 -> dw_min:9.9961e-01  dw_max:1.0004e+00 lr:1.0000e-03
2023-03-30 09:47:46,581 
2023-03-30 09:47:46,582 Testing:
2023-03-30 09:47:46,802 		24 of 10000 with 95.83% 	 Time used:  0.22 sec
2023-03-30 09:47:47,022 		48 of 10000 with 87.50% 	 Time used:  0.22 sec
2023-03-30 09:47:47,241 		72 of 10000 with 86.11% 	 Time used:  0.22 sec
2023-03-30 09:47:47,461 		96 of 10000 with 88.54% 	 Time used:  0.22 sec
2023-03-30 09:47:47,681 		120 of 10000 with 90.00% 	 Time used:  0.22 sec
2023-03-30 09:47:47,900 		144 of 10000 with 91.67% 	 Time used:  0.22 sec
2023-03-30 09:47:48,120 		168 of 10000 with 91.07% 	 Time used:  0.22 sec
2023-03-30 09:47:48,339 		192 of 10000 with 92.19% 	 Time used:  0.22 sec
2023-03-30 09:47:48,559 		216 of 10000 with 93.06% 	 Time used:  0.22 sec
2023-03-30 09:47:48,779 		240 of 10000 with 93.33% 	 Time used:  0.22 sec
2023-03-30 09:47:48,998 		264 of 10000 with 92.80% 	 Time used:  0.22 sec
2023-03-30 09:47:49,218 		288 of 10000 with 92.71% 	 Time used:  0.22 sec
2023-03-30 09:47:49,438 		312 of 10000 with 93.27% 	 Time used:  0.22 sec
2023-03-30 09:47:49,657 		336 of 10000 with 92.86% 	 Time used:  0.22 sec
2023-03-30 09:47:49,877 		360 of 10000 with 93.33% 	 Time used:  0.22 sec
2023-03-30 09:47:50,096 		384 of 10000 with 92.71% 	 Time used:  0.22 sec
2023-03-30 09:47:50,316 		408 of 10000 with 92.40% 	 Time used:  0.22 sec
2023-03-30 09:47:50,536 		432 of 10000 with 92.59% 	 Time used:  0.22 sec
2023-03-30 09:47:50,755 		456 of 10000 with 91.89% 	 Time used:  0.22 sec
2023-03-30 09:47:50,975 		480 of 10000 with 91.46% 	 Time used:  0.22 sec
2023-03-30 09:47:51,195 		504 of 10000 with 91.47% 	 Time used:  0.22 sec
2023-03-30 09:47:51,414 		528 of 10000 with 91.86% 	 Time used:  0.22 sec
2023-03-30 09:47:51,634 		552 of 10000 with 92.03% 	 Time used:  0.22 sec
2023-03-30 09:47:51,854 		576 of 10000 with 91.67% 	 Time used:  0.22 sec
2023-03-30 09:47:52,073 		600 of 10000 with 91.50% 	 Time used:  0.22 sec
2023-03-30 09:47:52,293 		624 of 10000 with 91.51% 	 Time used:  0.22 sec
2023-03-30 09:47:52,512 		648 of 10000 with 91.51% 	 Time used:  0.22 sec
2023-03-30 09:47:52,732 		672 of 10000 with 91.37% 	 Time used:  0.22 sec
2023-03-30 09:47:52,951 		696 of 10000 with 91.38% 	 Time used:  0.22 sec
2023-03-30 09:47:53,171 		720 of 10000 with 91.53% 	 Time used:  0.22 sec
2023-03-30 09:47:53,391 		744 of 10000 with 91.67% 	 Time used:  0.22 sec
2023-03-30 09:47:53,610 		768 of 10000 with 91.41% 	 Time used:  0.22 sec
2023-03-30 09:47:53,830 		792 of 10000 with 91.54% 	 Time used:  0.22 sec
2023-03-30 09:47:54,049 		816 of 10000 with 91.67% 	 Time used:  0.22 sec
2023-03-30 09:47:54,269 		840 of 10000 with 91.79% 	 Time used:  0.22 sec
2023-03-30 09:47:54,488 		864 of 10000 with 92.01% 	 Time used:  0.22 sec
2023-03-30 09:47:54,708 		888 of 10000 with 92.00% 	 Time used:  0.22 sec
2023-03-30 09:47:54,928 		912 of 10000 with 91.89% 	 Time used:  0.22 sec
2023-03-30 09:47:55,147 		936 of 10000 with 91.99% 	 Time used:  0.22 sec
2023-03-30 09:47:55,367 		960 of 10000 with 91.88% 	 Time used:  0.22 sec
2023-03-30 09:47:55,586 		984 of 10000 with 91.57% 	 Time used:  0.22 sec
2023-03-30 09:47:55,806 		1008 of 10000 with 91.47% 	 Time used:  0.22 sec
2023-03-30 09:47:56,025 		1032 of 10000 with 91.57% 	 Time used:  0.22 sec
2023-03-30 09:47:56,245 		1056 of 10000 with 91.48% 	 Time used:  0.22 sec
2023-03-30 09:47:56,465 		1080 of 10000 with 91.39% 	 Time used:  0.22 sec
2023-03-30 09:47:56,684 		1104 of 10000 with 91.49% 	 Time used:  0.22 sec
2023-03-30 09:47:56,904 		1128 of 10000 with 91.49% 	 Time used:  0.22 sec
2023-03-30 09:47:57,123 		1152 of 10000 with 91.49% 	 Time used:  0.22 sec
2023-03-30 09:47:57,343 		1176 of 10000 with 91.33% 	 Time used:  0.22 sec
2023-03-30 09:47:57,562 		1200 of 10000 with 91.17% 	 Time used:  0.22 sec
2023-03-30 09:47:57,782 		1224 of 10000 with 91.18% 	 Time used:  0.22 sec
2023-03-30 09:47:58,002 		1248 of 10000 with 91.03% 	 Time used:  0.22 sec
2023-03-30 09:47:58,221 		1272 of 10000 with 90.96% 	 Time used:  0.22 sec
2023-03-30 09:47:58,441 		1296 of 10000 with 90.90% 	 Time used:  0.22 sec
2023-03-30 09:47:58,660 		1320 of 10000 with 90.76% 	 Time used:  0.22 sec
2023-03-30 09:47:58,880 		1344 of 10000 with 90.70% 	 Time used:  0.22 sec
2023-03-30 09:47:59,100 		1368 of 10000 with 90.72% 	 Time used:  0.22 sec
2023-03-30 09:47:59,320 		1392 of 10000 with 90.80% 	 Time used:  0.22 sec
2023-03-30 09:47:59,540 		1416 of 10000 with 90.82% 	 Time used:  0.22 sec
2023-03-30 09:47:59,759 		1440 of 10000 with 90.83% 	 Time used:  0.22 sec
2023-03-30 09:47:59,979 		1464 of 10000 with 90.92% 	 Time used:  0.22 sec
2023-03-30 09:48:00,198 		1488 of 10000 with 90.99% 	 Time used:  0.22 sec
2023-03-30 09:48:00,418 		1512 of 10000 with 90.87% 	 Time used:  0.22 sec
2023-03-30 09:48:00,638 		1536 of 10000 with 90.82% 	 Time used:  0.22 sec
2023-03-30 09:48:00,857 		1560 of 10000 with 90.90% 	 Time used:  0.22 sec
2023-03-30 09:48:01,077 		1584 of 10000 with 90.97% 	 Time used:  0.22 sec
2023-03-30 09:48:01,298 		1608 of 10000 with 90.98% 	 Time used:  0.22 sec
2023-03-30 09:48:01,518 		1632 of 10000 with 90.93% 	 Time used:  0.22 sec
2023-03-30 09:48:01,740 		1656 of 10000 with 90.76% 	 Time used:  0.22 sec
2023-03-30 09:48:01,960 		1680 of 10000 with 90.83% 	 Time used:  0.22 sec
2023-03-30 09:48:02,180 		1704 of 10000 with 90.79% 	 Time used:  0.22 sec
```
