## Supplementary material for "Competitive performance and superior noise robustness of a non-negative deep convolutional spiking network": Source Code: log_2023_03_29_19_50_28_100.0.txt (part 10 of 13)

```
2023-03-30 09:48:02,399 		1728 of 10000 with 90.80% 	 Time used:  0.22 sec
2023-03-30 09:48:02,619 		1752 of 10000 with 90.64% 	 Time used:  0.22 sec
2023-03-30 09:48:02,839 		1776 of 10000 with 90.77% 	 Time used:  0.22 sec
2023-03-30 09:48:03,058 		1800 of 10000 with 90.83% 	 Time used:  0.22 sec
2023-03-30 09:48:03,278 		1824 of 10000 with 90.84% 	 Time used:  0.22 sec
2023-03-30 09:48:03,498 		1848 of 10000 with 90.85% 	 Time used:  0.22 sec
2023-03-30 09:48:03,717 		1872 of 10000 with 90.87% 	 Time used:  0.22 sec
2023-03-30 09:48:03,937 		1896 of 10000 with 90.93% 	 Time used:  0.22 sec
2023-03-30 09:48:04,157 		1920 of 10000 with 90.99% 	 Time used:  0.22 sec
2023-03-30 09:48:04,376 		1944 of 10000 with 90.90% 	 Time used:  0.22 sec
2023-03-30 09:48:04,596 		1968 of 10000 with 90.96% 	 Time used:  0.22 sec
2023-03-30 09:48:04,816 		1992 of 10000 with 90.86% 	 Time used:  0.22 sec
2023-03-30 09:48:05,035 		2016 of 10000 with 90.92% 	 Time used:  0.22 sec
2023-03-30 09:48:05,255 		2040 of 10000 with 90.88% 	 Time used:  0.22 sec
2023-03-30 09:48:05,474 		2064 of 10000 with 90.89% 	 Time used:  0.22 sec
2023-03-30 09:48:05,694 		2088 of 10000 with 90.90% 	 Time used:  0.22 sec
2023-03-30 09:48:05,914 		2112 of 10000 with 90.86% 	 Time used:  0.22 sec
2023-03-30 09:48:06,133 		2136 of 10000 with 90.96% 	 Time used:  0.22 sec
2023-03-30 09:48:06,353 		2160 of 10000 with 90.97% 	 Time used:  0.22 sec
2023-03-30 09:48:06,573 		2184 of 10000 with 90.98% 	 Time used:  0.22 sec
2023-03-30 09:48:06,792 		2208 of 10000 with 90.90% 	 Time used:  0.22 sec
2023-03-30 09:48:07,012 		2232 of 10000 with 90.95% 	 Time used:  0.22 sec
2023-03-30 09:48:07,232 		2256 of 10000 with 90.91% 	 Time used:  0.22 sec
2023-03-30 09:48:07,451 		2280 of 10000 with 90.92% 	 Time used:  0.22 sec
2023-03-30 09:48:07,671 		2304 of 10000 with 90.84% 	 Time used:  0.22 sec
2023-03-30 09:48:07,890 		2328 of 10000 with 90.72% 	 Time used:  0.22 sec
2023-03-30 09:48:08,110 		2352 of 10000 with 90.77% 	 Time used:  0.22 sec
2023-03-30 09:48:08,330 		2376 of 10000 with 90.78% 	 Time used:  0.22 sec
2023-03-30 09:48:08,549 		2400 of 10000 with 90.83% 	 Time used:  0.22 sec
2023-03-30 09:48:08,769 		2424 of 10000 with 90.84% 	 Time used:  0.22 sec
2023-03-30 09:48:08,988 		2448 of 10000 with 90.85% 	 Time used:  0.22 sec
2023-03-30 09:48:09,208 		2472 of 10000 with 90.94% 	 Time used:  0.22 sec
2023-03-30 09:48:09,428 		2496 of 10000 with 90.87% 	 Time used:  0.22 sec
2023-03-30 09:48:09,648 		2520 of 10000 with 90.79% 	 Time used:  0.22 sec
2023-03-30 09:48:09,867 		2544 of 10000 with 90.84% 	 Time used:  0.22 sec
2023-03-30 09:48:10,087 		2568 of 10000 with 90.81% 	 Time used:  0.22 sec
2023-03-30 09:48:10,307 		2592 of 10000 with 90.74% 	 Time used:  0.22 sec
2023-03-30 09:48:10,527 		2616 of 10000 with 90.71% 	 Time used:  0.22 sec
2023-03-30 09:48:10,746 		2640 of 10000 with 90.64% 	 Time used:  0.22 sec
2023-03-30 09:48:10,966 		2664 of 10000 with 90.65% 	 Time used:  0.22 sec
2023-03-30 09:48:11,185 		2688 of 10000 with 90.66% 	 Time used:  0.22 sec
2023-03-30 09:48:11,405 		2712 of 10000 with 90.74% 	 Time used:  0.22 sec
2023-03-30 09:48:11,625 		2736 of 10000 with 90.68% 	 Time used:  0.22 sec
2023-03-30 09:48:11,845 		2760 of 10000 with 90.69% 	 Time used:  0.22 sec
2023-03-30 09:48:12,064 		2784 of 10000 with 90.62% 	 Time used:  0.22 sec
2023-03-30 09:48:12,284 		2808 of 10000 with 90.67% 	 Time used:  0.22 sec
2023-03-30 09:48:12,503 		2832 of 10000 with 90.64% 	 Time used:  0.22 sec
2023-03-30 09:48:12,723 		2856 of 10000 with 90.62% 	 Time used:  0.22 sec
2023-03-30 09:48:12,943 		2880 of 10000 with 90.52% 	 Time used:  0.22 sec
2023-03-30 09:48:13,162 		2904 of 10000 with 90.46% 	 Time used:  0.22 sec
2023-03-30 09:48:13,382 		2928 of 10000 with 90.37% 	 Time used:  0.22 sec
2023-03-30 09:48:13,601 		2952 of 10000 with 90.35% 	 Time used:  0.22 sec
2023-03-30 09:48:13,821 		2976 of 10000 with 90.26% 	 Time used:  0.22 sec
2023-03-30 09:48:14,041 		3000 of 10000 with 90.20% 	 Time used:  0.22 sec
2023-03-30 09:48:14,260 		3024 of 10000 with 90.15% 	 Time used:  0.22 sec
2023-03-30 09:48:14,480 		3048 of 10000 with 90.16% 	 Time used:  0.22 sec
2023-03-30 09:48:14,699 		3072 of 10000 with 90.23% 	 Time used:  0.22 sec
2023-03-30 09:48:14,919 		3096 of 10000 with 90.25% 	 Time used:  0.22 sec
2023-03-30 09:48:15,139 		3120 of 10000 with 90.22% 	 Time used:  0.22 sec
2023-03-30 09:48:15,358 		3144 of 10000 with 90.27% 	 Time used:  0.22 sec
2023-03-30 09:48:15,578 		3168 of 10000 with 90.34% 	 Time used:  0.22 sec
2023-03-30 09:48:15,797 		3192 of 10000 with 90.32% 	 Time used:  0.22 sec
2023-03-30 09:48:16,017 		3216 of 10000 with 90.33% 	 Time used:  0.22 sec
2023-03-30 09:48:16,237 		3240 of 10000 with 90.34% 	 Time used:  0.22 sec
2023-03-30 09:48:16,456 		3264 of 10000 with 90.29% 	 Time used:  0.22 sec
2023-03-30 09:48:16,676 		3288 of 10000 with 90.33% 	 Time used:  0.22 sec
2023-03-30 09:48:16,895 		3312 of 10000 with 90.37% 	 Time used:  0.22 sec
2023-03-30 09:48:17,115 		3336 of 10000 with 90.35% 	 Time used:  0.22 sec
2023-03-30 09:48:17,335 		3360 of 10000 with 90.33% 	 Time used:  0.22 sec
2023-03-30 09:48:17,554 		3384 of 10000 with 90.34% 	 Time used:  0.22 sec
2023-03-30 09:48:17,774 		3408 of 10000 with 90.38% 	 Time used:  0.22 sec
2023-03-30 09:48:17,994 		3432 of 10000 with 90.38% 	 Time used:  0.22 sec
2023-03-30 09:48:18,213 		3456 of 10000 with 90.42% 	 Time used:  0.22 sec
2023-03-30 09:48:18,433 		3480 of 10000 with 90.40% 	 Time used:  0.22 sec
2023-03-30 09:48:18,653 		3504 of 10000 with 90.38% 	 Time used:  0.22 sec
2023-03-30 09:48:18,872 		3528 of 10000 with 90.39% 	 Time used:  0.22 sec
2023-03-30 09:48:19,092 		3552 of 10000 with 90.40% 	 Time used:  0.22 sec
2023-03-30 09:48:19,312 		3576 of 10000 with 90.38% 	 Time used:  0.22 sec
2023-03-30 09:48:19,531 		3600 of 10000 with 90.39% 	 Time used:  0.22 sec
2023-03-30 09:48:19,751 		3624 of 10000 with 90.42% 	 Time used:  0.22 sec
2023-03-30 09:48:19,971 		3648 of 10000 with 90.41% 	 Time used:  0.22 sec
2023-03-30 09:48:20,190 		3672 of 10000 with 90.39% 	 Time used:  0.22 sec
2023-03-30 09:48:20,410 		3696 of 10000 with 90.42% 	 Time used:  0.22 sec
2023-03-30 09:48:20,630 		3720 of 10000 with 90.46% 	 Time used:  0.22 sec
2023-03-30 09:48:20,849 		3744 of 10000 with 90.41% 	 Time used:  0.22 sec
2023-03-30 09:48:21,069 		3768 of 10000 with 90.42% 	 Time used:  0.22 sec
2023-03-30 09:48:21,289 		3792 of 10000 with 90.45% 	 Time used:  0.22 sec
2023-03-30 09:48:21,508 		3816 of 10000 with 90.41% 	 Time used:  0.22 sec
2023-03-30 09:48:21,728 		3840 of 10000 with 90.36% 	 Time used:  0.22 sec
2023-03-30 09:48:21,947 		3864 of 10000 with 90.40% 	 Time used:  0.22 sec
2023-03-30 09:48:22,167 		3888 of 10000 with 90.38% 	 Time used:  0.22 sec
2023-03-30 09:48:22,387 		3912 of 10000 with 90.36% 	 Time used:  0.22 sec
2023-03-30 09:48:22,606 		3936 of 10000 with 90.37% 	 Time used:  0.22 sec
2023-03-30 09:48:22,826 		3960 of 10000 with 90.33% 	 Time used:  0.22 sec
2023-03-30 09:48:23,046 		3984 of 10000 with 90.34% 	 Time used:  0.22 sec
2023-03-30 09:48:23,265 		4008 of 10000 with 90.24% 	 Time used:  0.22 sec
2023-03-30 09:48:23,485 		4032 of 10000 with 90.25% 	 Time used:  0.22 sec
2023-03-30 09:48:23,705 		4056 of 10000 with 90.29% 	 Time used:  0.22 sec
2023-03-30 09:48:23,924 		4080 of 10000 with 90.29% 	 Time used:  0.22 sec
2023-03-30 09:48:24,144 		4104 of 10000 with 90.30% 	 Time used:  0.22 sec
2023-03-30 09:48:24,364 		4128 of 10000 with 90.29% 	 Time used:  0.22 sec
2023-03-30 09:48:24,583 		4152 of 10000 with 90.29% 	 Time used:  0.22 sec
2023-03-30 09:48:24,803 		4176 of 10000 with 90.25% 	 Time used:  0.22 sec
2023-03-30 09:48:25,023 		4200 of 10000 with 90.21% 	 Time used:  0.22 sec
2023-03-30 09:48:25,242 		4224 of 10000 with 90.25% 	 Time used:  0.22 sec
2023-03-30 09:48:25,462 		4248 of 10000 with 90.21% 	 Time used:  0.22 sec
2023-03-30 09:48:25,682 		4272 of 10000 with 90.22% 	 Time used:  0.22 sec
2023-03-30 09:48:25,901 		4296 of 10000 with 90.22% 	 Time used:  0.22 sec
2023-03-30 09:48:26,121 		4320 of 10000 with 90.28% 	 Time used:  0.22 sec
2023-03-30 09:48:26,340 		4344 of 10000 with 90.33% 	 Time used:  0.22 sec
2023-03-30 09:48:26,560 		4368 of 10000 with 90.38% 	 Time used:  0.22 sec
2023-03-30 09:48:26,780 		4392 of 10000 with 90.39% 	 Time used:  0.22 sec
2023-03-30 09:48:26,999 		4416 of 10000 with 90.40% 	 Time used:  0.22 sec
2023-03-30 09:48:27,219 		4440 of 10000 with 90.43% 	 Time used:  0.22 sec
2023-03-30 09:48:27,438 		4464 of 10000 with 90.46% 	 Time used:  0.22 sec
2023-03-30 09:48:27,658 		4488 of 10000 with 90.49% 	 Time used:  0.22 sec
2023-03-30 09:48:27,877 		4512 of 10000 with 90.51% 	 Time used:  0.22 sec
2023-03-30 09:48:28,097 		4536 of 10000 with 90.52% 	 Time used:  0.22 sec
2023-03-30 09:48:28,317 		4560 of 10000 with 90.53% 	 Time used:  0.22 sec
2023-03-30 09:48:28,536 		4584 of 10000 with 90.53% 	 Time used:  0.22 sec
2023-03-30 09:48:28,756 		4608 of 10000 with 90.56% 	 Time used:  0.22 sec
2023-03-30 09:48:28,975 		4632 of 10000 with 90.57% 	 Time used:  0.22 sec
2023-03-30 09:48:29,195 		4656 of 10000 with 90.57% 	 Time used:  0.22 sec
2023-03-30 09:48:29,415 		4680 of 10000 with 90.58% 	 Time used:  0.22 sec
2023-03-30 09:48:29,634 		4704 of 10000 with 90.60% 	 Time used:  0.22 sec
2023-03-30 09:48:29,854 		4728 of 10000 with 90.63% 	 Time used:  0.22 sec
2023-03-30 09:48:30,073 		4752 of 10000 with 90.61% 	 Time used:  0.22 sec
2023-03-30 09:48:30,293 		4776 of 10000 with 90.62% 	 Time used:  0.22 sec
2023-03-30 09:48:30,513 		4800 of 10000 with 90.62% 	 Time used:  0.22 sec
2023-03-30 09:48:30,732 		4824 of 10000 with 90.63% 	 Time used:  0.22 sec
2023-03-30 09:48:30,952 		4848 of 10000 with 90.61% 	 Time used:  0.22 sec
2023-03-30 09:48:31,171 		4872 of 10000 with 90.62% 	 Time used:  0.22 sec
2023-03-30 09:48:31,391 		4896 of 10000 with 90.62% 	 Time used:  0.22 sec
2023-03-30 09:48:31,611 		4920 of 10000 with 90.59% 	 Time used:  0.22 sec
2023-03-30 09:48:31,830 		4944 of 10000 with 90.57% 	 Time used:  0.22 sec
2023-03-30 09:48:32,050 		4968 of 10000 with 90.58% 	 Time used:  0.22 sec
2023-03-30 09:48:32,269 		4992 of 10000 with 90.60% 	 Time used:  0.22 sec
2023-03-30 09:48:32,489 		5016 of 10000 with 90.61% 	 Time used:  0.22 sec
2023-03-30 09:48:32,709 		5040 of 10000 with 90.58% 	 Time used:  0.22 sec
2023-03-30 09:48:32,928 		5064 of 10000 with 90.58% 	 Time used:  0.22 sec
2023-03-30 09:48:33,148 		5088 of 10000 with 90.59% 	 Time used:  0.22 sec
2023-03-30 09:48:33,368 		5112 of 10000 with 90.61% 	 Time used:  0.22 sec
2023-03-30 09:48:33,587 		5136 of 10000 with 90.63% 	 Time used:  0.22 sec
2023-03-30 09:48:33,807 		5160 of 10000 with 90.66% 	 Time used:  0.22 sec
2023-03-30 09:48:34,027 		5184 of 10000 with 90.62% 	 Time used:  0.22 sec
2023-03-30 09:48:34,246 		5208 of 10000 with 90.63% 	 Time used:  0.22 sec
2023-03-30 09:48:34,466 		5232 of 10000 with 90.65% 	 Time used:  0.22 sec
2023-03-30 09:48:34,686 		5256 of 10000 with 90.60% 	 Time used:  0.22 sec
2023-03-30 09:48:34,905 		5280 of 10000 with 90.57% 	 Time used:  0.22 sec
2023-03-30 09:48:35,125 		5304 of 10000 with 90.57% 	 Time used:  0.22 sec
2023-03-30 09:48:35,344 		5328 of 10000 with 90.58% 	 Time used:  0.22 sec
2023-03-30 09:48:35,564 		5352 of 10000 with 90.53% 	 Time used:  0.22 sec
2023-03-30 09:48:35,784 		5376 of 10000 with 90.55% 	 Time used:  0.22 sec
2023-03-30 09:48:36,003 		5400 of 10000 with 90.57% 	 Time used:  0.22 sec
2023-03-30 09:48:36,223 		5424 of 10000 with 90.58% 	 Time used:  0.22 sec
2023-03-30 09:48:36,443 		5448 of 10000 with 90.57% 	 Time used:  0.22 sec
2023-03-30 09:48:36,662 		5472 of 10000 with 90.53% 	 Time used:  0.22 sec
2023-03-30 09:48:36,882 		5496 of 10000 with 90.54% 	 Time used:  0.22 sec
2023-03-30 09:48:37,101 		5520 of 10000 with 90.47% 	 Time used:  0.22 sec
2023-03-30 09:48:37,321 		5544 of 10000 with 90.44% 	 Time used:  0.22 sec
2023-03-30 09:48:37,541 		5568 of 10000 with 90.45% 	 Time used:  0.22 sec
2023-03-30 09:48:37,760 		5592 of 10000 with 90.43% 	 Time used:  0.22 sec
2023-03-30 09:48:37,980 		5616 of 10000 with 90.42% 	 Time used:  0.22 sec
2023-03-30 09:48:38,200 		5640 of 10000 with 90.44% 	 Time used:  0.22 sec
2023-03-30 09:48:38,419 		5664 of 10000 with 90.45% 	 Time used:  0.22 sec
2023-03-30 09:48:38,639 		5688 of 10000 with 90.44% 	 Time used:  0.22 sec
2023-03-30 09:48:38,858 		5712 of 10000 with 90.44% 	 Time used:  0.22 sec
2023-03-30 09:48:39,078 		5736 of 10000 with 90.45% 	 Time used:  0.22 sec
2023-03-30 09:48:39,298 		5760 of 10000 with 90.49% 	 Time used:  0.22 sec
2023-03-30 09:48:39,517 		5784 of 10000 with 90.51% 	 Time used:  0.22 sec
2023-03-30 09:48:39,737 		5808 of 10000 with 90.48% 	 Time used:  0.22 sec
2023-03-30 09:48:39,957 		5832 of 10000 with 90.47% 	 Time used:  0.22 sec
2023-03-30 09:48:40,176 		5856 of 10000 with 90.49% 	 Time used:  0.22 sec
2023-03-30 09:48:40,396 		5880 of 10000 with 90.51% 	 Time used:  0.22 sec
2023-03-30 09:48:40,615 		5904 of 10000 with 90.51% 	 Time used:  0.22 sec
2023-03-30 09:48:40,835 		5928 of 10000 with 90.52% 	 Time used:  0.22 sec
2023-03-30 09:48:41,054 		5952 of 10000 with 90.49% 	 Time used:  0.22 sec
2023-03-30 09:48:41,274 		5976 of 10000 with 90.45% 	 Time used:  0.22 sec
2023-03-30 09:48:41,494 		6000 of 10000 with 90.45% 	 Time used:  0.22 sec
2023-03-30 09:48:41,713 		6024 of 10000 with 90.45% 	 Time used:  0.22 sec
2023-03-30 09:48:41,933 		6048 of 10000 with 90.43% 	 Time used:  0.22 sec
2023-03-30 09:48:42,152 		6072 of 10000 with 90.45% 	 Time used:  0.22 sec
2023-03-30 09:48:42,372 		6096 of 10000 with 90.47% 	 Time used:  0.22 sec
2023-03-30 09:48:42,591 		6120 of 10000 with 90.46% 	 Time used:  0.22 sec
2023-03-30 09:48:42,811 		6144 of 10000 with 90.45% 	 Time used:  0.22 sec
2023-03-30 09:48:43,031 		6168 of 10000 with 90.45% 	 Time used:  0.22 sec
2023-03-30 09:48:43,250 		6192 of 10000 with 90.46% 	 Time used:  0.22 sec
2023-03-30 09:48:43,470 		6216 of 10000 with 90.46% 	 Time used:  0.22 sec
2023-03-30 09:48:43,691 		6240 of 10000 with 90.48% 	 Time used:  0.22 sec
2023-03-30 09:48:43,910 		6264 of 10000 with 90.44% 	 Time used:  0.22 sec
2023-03-30 09:48:44,130 		6288 of 10000 with 90.41% 	 Time used:  0.22 sec
2023-03-30 09:48:44,350 		6312 of 10000 with 90.45% 	 Time used:  0.22 sec
2023-03-30 09:48:44,569 		6336 of 10000 with 90.45% 	 Time used:  0.22 sec
2023-03-30 09:48:44,789 		6360 of 10000 with 90.46% 	 Time used:  0.22 sec
2023-03-30 09:48:45,008 		6384 of 10000 with 90.46% 	 Time used:  0.22 sec
2023-03-30 09:48:45,228 		6408 of 10000 with 90.45% 	 Time used:  0.22 sec
2023-03-30 09:48:45,448 		6432 of 10000 with 90.49% 	 Time used:  0.22 sec
2023-03-30 09:48:45,667 		6456 of 10000 with 90.47% 	 Time used:  0.22 sec
2023-03-30 09:48:45,887 		6480 of 10000 with 90.46% 	 Time used:  0.22 sec
2023-03-30 09:48:46,106 		6504 of 10000 with 90.48% 	 Time used:  0.22 sec
2023-03-30 09:48:46,326 		6528 of 10000 with 90.50% 	 Time used:  0.22 sec
2023-03-30 09:48:46,546 		6552 of 10000 with 90.48% 	 Time used:  0.22 sec
2023-03-30 09:48:46,765 		6576 of 10000 with 90.47% 	 Time used:  0.22 sec
2023-03-30 09:48:46,985 		6600 of 10000 with 90.47% 	 Time used:  0.22 sec
2023-03-30 09:48:47,205 		6624 of 10000 with 90.50% 	 Time used:  0.22 sec
2023-03-30 09:48:47,424 		6648 of 10000 with 90.51% 	 Time used:  0.22 sec
2023-03-30 09:48:47,644 		6672 of 10000 with 90.42% 	 Time used:  0.22 sec
2023-03-30 09:48:47,863 		6696 of 10000 with 90.41% 	 Time used:  0.22 sec
2023-03-30 09:48:48,083 		6720 of 10000 with 90.43% 	 Time used:  0.22 sec
2023-03-30 09:48:48,303 		6744 of 10000 with 90.42% 	 Time used:  0.22 sec
2023-03-30 09:48:48,522 		6768 of 10000 with 90.46% 	 Time used:  0.22 sec
2023-03-30 09:48:48,742 		6792 of 10000 with 90.47% 	 Time used:  0.22 sec
2023-03-30 09:48:48,962 		6816 of 10000 with 90.51% 	 Time used:  0.22 sec
2023-03-30 09:48:49,181 		6840 of 10000 with 90.53% 	 Time used:  0.22 sec
2023-03-30 09:48:49,401 		6864 of 10000 with 90.50% 	 Time used:  0.22 sec
2023-03-30 09:48:49,621 		6888 of 10000 with 90.48% 	 Time used:  0.22 sec
2023-03-30 09:48:49,841 		6912 of 10000 with 90.47% 	 Time used:  0.22 sec
2023-03-30 09:48:50,060 		6936 of 10000 with 90.47% 	 Time used:  0.22 sec
2023-03-30 09:48:50,280 		6960 of 10000 with 90.49% 	 Time used:  0.22 sec
2023-03-30 09:48:50,500 		6984 of 10000 with 90.52% 	 Time used:  0.22 sec
2023-03-30 09:48:50,719 		7008 of 10000 with 90.50% 	 Time used:  0.22 sec
2023-03-30 09:48:50,939 		7032 of 10000 with 90.47% 	 Time used:  0.22 sec
2023-03-30 09:48:51,158 		7056 of 10000 with 90.46% 	 Time used:  0.22 sec
2023-03-30 09:48:51,378 		7080 of 10000 with 90.41% 	 Time used:  0.22 sec
2023-03-30 09:48:51,598 		7104 of 10000 with 90.41% 	 Time used:  0.22 sec
2023-03-30 09:48:51,817 		7128 of 10000 with 90.40% 	 Time used:  0.22 sec
2023-03-30 09:48:52,037 		7152 of 10000 with 90.39% 	 Time used:  0.22 sec
2023-03-30 09:48:52,257 		7176 of 10000 with 90.41% 	 Time used:  0.22 sec
2023-03-30 09:48:52,476 		7200 of 10000 with 90.39% 	 Time used:  0.22 sec
2023-03-30 09:48:52,696 		7224 of 10000 with 90.38% 	 Time used:  0.22 sec
2023-03-30 09:48:52,916 		7248 of 10000 with 90.38% 	 Time used:  0.22 sec
2023-03-30 09:48:53,135 		7272 of 10000 with 90.39% 	 Time used:  0.22 sec
2023-03-30 09:48:53,355 		7296 of 10000 with 90.42% 	 Time used:  0.22 sec
2023-03-30 09:48:53,574 		7320 of 10000 with 90.40% 	 Time used:  0.22 sec
2023-03-30 09:48:53,794 		7344 of 10000 with 90.41% 	 Time used:  0.22 sec
2023-03-30 09:48:54,014 		7368 of 10000 with 90.40% 	 Time used:  0.22 sec
2023-03-30 09:48:54,233 		7392 of 10000 with 90.41% 	 Time used:  0.22 sec
2023-03-30 09:48:54,453 		7416 of 10000 with 90.40% 	 Time used:  0.22 sec
2023-03-30 09:48:54,673 		7440 of 10000 with 90.42% 	 Time used:  0.22 sec
2023-03-30 09:48:54,892 		7464 of 10000 with 90.43% 	 Time used:  0.22 sec
2023-03-30 09:48:55,112 		7488 of 10000 with 90.46% 	 Time used:  0.22 sec
2023-03-30 09:48:55,331 		7512 of 10000 with 90.48% 	 Time used:  0.22 sec
2023-03-30 09:48:55,551 		7536 of 10000 with 90.46% 	 Time used:  0.22 sec
2023-03-30 09:48:55,771 		7560 of 10000 with 90.46% 	 Time used:  0.22 sec
2023-03-30 09:48:55,990 		7584 of 10000 with 90.47% 	 Time used:  0.22 sec
2023-03-30 09:48:56,210 		7608 of 10000 with 90.48% 	 Time used:  0.22 sec
2023-03-30 09:48:56,429 		7632 of 10000 with 90.50% 	 Time used:  0.22 sec
2023-03-30 09:48:56,649 		7656 of 10000 with 90.49% 	 Time used:  0.22 sec
2023-03-30 09:48:56,868 		7680 of 10000 with 90.51% 	 Time used:  0.22 sec
2023-03-30 09:48:57,088 		7704 of 10000 with 90.54% 	 Time used:  0.22 sec
2023-03-30 09:48:57,308 		7728 of 10000 with 90.53% 	 Time used:  0.22 sec
2023-03-30 09:48:57,527 		7752 of 10000 with 90.56% 	 Time used:  0.22 sec
2023-03-30 09:48:57,747 		7776 of 10000 with 90.56% 	 Time used:  0.22 sec
2023-03-30 09:48:57,966 		7800 of 10000 with 90.55% 	 Time used:  0.22 sec
2023-03-30 09:48:58,186 		7824 of 10000 with 90.50% 	 Time used:  0.22 sec
2023-03-30 09:48:58,406 		7848 of 10000 with 90.51% 	 Time used:  0.22 sec
2023-03-30 09:48:58,625 		7872 of 10000 with 90.51% 	 Time used:  0.22 sec
2023-03-30 09:48:58,845 		7896 of 10000 with 90.51% 	 Time used:  0.22 sec
2023-03-30 09:48:59,064 		7920 of 10000 with 90.49% 	 Time used:  0.22 sec
2023-03-30 09:48:59,284 		7944 of 10000 with 90.50% 	 Time used:  0.22 sec
2023-03-30 09:48:59,504 		7968 of 10000 with 90.49% 	 Time used:  0.22 sec
2023-03-30 09:48:59,724 		7992 of 10000 with 90.44% 	 Time used:  0.22 sec
2023-03-30 09:48:59,943 		8016 of 10000 with 90.42% 	 Time used:  0.22 sec
2023-03-30 09:49:00,163 		8040 of 10000 with 90.42% 	 Time used:  0.22 sec
2023-03-30 09:49:00,383 		8064 of 10000 with 90.41% 	 Time used:  0.22 sec
2023-03-30 09:49:00,602 		8088 of 10000 with 90.38% 	 Time used:  0.22 sec
2023-03-30 09:49:00,822 		8112 of 10000 with 90.41% 	 Time used:  0.22 sec
2023-03-30 09:49:01,042 		8136 of 10000 with 90.40% 	 Time used:  0.22 sec
2023-03-30 09:49:01,261 		8160 of 10000 with 90.39% 	 Time used:  0.22 sec
2023-03-30 09:49:01,482 		8184 of 10000 with 90.42% 	 Time used:  0.22 sec
2023-03-30 09:49:01,702 		8208 of 10000 with 90.44% 	 Time used:  0.22 sec
2023-03-30 09:49:01,924 		8232 of 10000 with 90.44% 	 Time used:  0.22 sec
2023-03-30 09:49:02,143 		8256 of 10000 with 90.44% 	 Time used:  0.22 sec
2023-03-30 09:49:02,363 		8280 of 10000 with 90.43% 	 Time used:  0.22 sec
2023-03-30 09:49:02,583 		8304 of 10000 with 90.43% 	 Time used:  0.22 sec
2023-03-30 09:49:02,802 		8328 of 10000 with 90.45% 	 Time used:  0.22 sec
2023-03-30 09:49:03,022 		8352 of 10000 with 90.47% 	 Time used:  0.22 sec
2023-03-30 09:49:03,241 		8376 of 10000 with 90.47% 	 Time used:  0.22 sec
2023-03-30 09:49:03,461 		8400 of 10000 with 90.49% 	 Time used:  0.22 sec
2023-03-30 09:49:03,681 		8424 of 10000 with 90.52% 	 Time used:  0.22 sec
2023-03-30 09:49:03,900 		8448 of 10000 with 90.53% 	 Time used:  0.22 sec
2023-03-30 09:49:04,120 		8472 of 10000 with 90.52% 	 Time used:  0.22 sec
2023-03-30 09:49:04,339 		8496 of 10000 with 90.54% 	 Time used:  0.22 sec
2023-03-30 09:49:04,559 		8520 of 10000 with 90.55% 	 Time used:  0.22 sec
2023-03-30 09:49:04,779 		8544 of 10000 with 90.53% 	 Time used:  0.22 sec
2023-03-30 09:49:04,998 		8568 of 10000 with 90.56% 	 Time used:  0.22 sec
2023-03-30 09:49:05,218 		8592 of 10000 with 90.57% 	 Time used:  0.22 sec
2023-03-30 09:49:05,438 		8616 of 10000 with 90.58% 	 Time used:  0.22 sec
2023-03-30 09:49:05,657 		8640 of 10000 with 90.57% 	 Time used:  0.22 sec
2023-03-30 09:49:05,877 		8664 of 10000 with 90.55% 	 Time used:  0.22 sec
2023-03-30 09:49:06,097 		8688 of 10000 with 90.55% 	 Time used:  0.22 sec
2023-03-30 09:49:06,317 		8712 of 10000 with 90.52% 	 Time used:  0.22 sec
2023-03-30 09:49:06,536 		8736 of 10000 with 90.48% 	 Time used:  0.22 sec
2023-03-30 09:49:06,756 		8760 of 10000 with 90.46% 	 Time used:  0.22 sec
2023-03-30 09:49:06,976 		8784 of 10000 with 90.44% 	 Time used:  0.22 sec
2023-03-30 09:49:07,195 		8808 of 10000 with 90.42% 	 Time used:  0.22 sec
2023-03-30 09:49:07,415 		8832 of 10000 with 90.43% 	 Time used:  0.22 sec
2023-03-30 09:49:07,635 		8856 of 10000 with 90.44% 	 Time used:  0.22 sec
2023-03-30 09:49:07,854 		8880 of 10000 with 90.44% 	 Time used:  0.22 sec
2023-03-30 09:49:08,074 		8904 of 10000 with 90.45% 	 Time used:  0.22 sec
2023-03-30 09:49:08,294 		8928 of 10000 with 90.45% 	 Time used:  0.22 sec
2023-03-30 09:49:08,513 		8952 of 10000 with 90.44% 	 Time used:  0.22 sec
2023-03-30 09:49:08,733 		8976 of 10000 with 90.44% 	 Time used:  0.22 sec
2023-03-30 09:49:08,952 		9000 of 10000 with 90.47% 	 Time used:  0.22 sec
2023-03-30 09:49:09,172 		9024 of 10000 with 90.47% 	 Time used:  0.22 sec
2023-03-30 09:49:09,392 		9048 of 10000 with 90.48% 	 Time used:  0.22 sec
2023-03-30 09:49:09,612 		9072 of 10000 with 90.48% 	 Time used:  0.22 sec
2023-03-30 09:49:09,832 		9096 of 10000 with 90.47% 	 Time used:  0.22 sec
2023-03-30 09:49:10,051 		9120 of 10000 with 90.48% 	 Time used:  0.22 sec
2023-03-30 09:49:10,271 		9144 of 10000 with 90.46% 	 Time used:  0.22 sec
2023-03-30 09:49:10,491 		9168 of 10000 with 90.47% 	 Time used:  0.22 sec
2023-03-30 09:49:10,711 		9192 of 10000 with 90.47% 	 Time used:  0.22 sec
2023-03-30 09:49:10,930 		9216 of 10000 with 90.45% 	 Time used:  0.22 sec
2023-03-30 09:49:11,150 		9240 of 10000 with 90.44% 	 Time used:  0.22 sec
2023-03-30 09:49:11,370 		9264 of 10000 with 90.45% 	 Time used:  0.22 sec
2023-03-30 09:49:11,590 		9288 of 10000 with 90.43% 	 Time used:  0.22 sec
2023-03-30 09:49:11,810 		9312 of 10000 with 90.40% 	 Time used:  0.22 sec
2023-03-30 09:49:12,029 		9336 of 10000 with 90.39% 	 Time used:  0.22 sec
2023-03-30 09:49:12,249 		9360 of 10000 with 90.40% 	 Time used:  0.22 sec
2023-03-30 09:49:12,468 		9384 of 10000 with 90.41% 	 Time used:  0.22 sec
2023-03-30 09:49:12,688 		9408 of 10000 with 90.41% 	 Time used:  0.22 sec
2023-03-30 09:49:12,908 		9432 of 10000 with 90.44% 	 Time used:  0.22 sec
2023-03-30 09:49:13,127 		9456 of 10000 with 90.41% 	 Time used:  0.22 sec
2023-03-30 09:49:13,347 		9480 of 10000 with 90.43% 	 Time used:  0.22 sec
2023-03-30 09:49:13,567 		9504 of 10000 with 90.41% 	 Time used:  0.22 sec
2023-03-30 09:49:13,786 		9528 of 10000 with 90.43% 	 Time used:  0.22 sec
2023-03-30 09:49:14,006 		9552 of 10000 with 90.43% 	 Time used:  0.22 sec
2023-03-30 09:49:14,226 		9576 of 10000 with 90.43% 	 Time used:  0.22 sec
2023-03-30 09:49:14,445 		9600 of 10000 with 90.41% 	 Time used:  0.22 sec
2023-03-30 09:49:14,665 		9624 of 10000 with 90.40% 	 Time used:  0.22 sec
2023-03-30 09:49:14,884 		9648 of 10000 with 90.40% 	 Time used:  0.22 sec
2023-03-30 09:49:15,104 		9672 of 10000 with 90.38% 	 Time used:  0.22 sec
2023-03-30 09:49:15,324 		9696 of 10000 with 90.38% 	 Time used:  0.22 sec
2023-03-30 09:49:15,543 		9720 of 10000 with 90.40% 	 Time used:  0.22 sec
2023-03-30 09:49:15,763 		9744 of 10000 with 90.40% 	 Time used:  0.22 sec
2023-03-30 09:49:15,983 		9768 of 10000 with 90.41% 	 Time used:  0.22 sec
2023-03-30 09:49:16,202 		9792 of 10000 with 90.43% 	 Time used:  0.22 sec
2023-03-30 09:49:16,422 		9816 of 10000 with 90.44% 	 Time used:  0.22 sec
2023-03-30 09:49:16,641 		9840 of 10000 with 90.46% 	 Time used:  0.22 sec
2023-03-30 09:49:16,861 		9864 of 10000 with 90.48% 	 Time used:  0.22 sec
2023-03-30 09:49:17,081 		9888 of 10000 with 90.48% 	 Time used:  0.22 sec
2023-03-30 09:49:17,300 		9912 of 10000 with 90.50% 	 Time used:  0.22 sec
2023-03-30 09:49:17,520 		9936 of 10000 with 90.50% 	 Time used:  0.22 sec
2023-03-30 09:49:17,739 		9960 of 10000 with 90.49% 	 Time used:  0.22 sec
2023-03-30 09:49:17,959 		9984 of 10000 with 90.47% 	 Time used:  0.22 sec
2023-03-30 09:49:18,110 		10000 of 10000 with 90.48% 	 Time used:  0.15 sec
2023-03-30 09:49:18,110 
2023-03-30 09:49:18,111 			Learning rate: weights:   1.000e-03    
2023-03-30 09:49:18,111 			Last test performance: 90.48%
2023-03-30 09:49:18,111 ----------------
2023-03-30 09:49:22,681   75  =>  0    		Training 486 pattern with 92.08% 	Forward time: 	 4.44 sec
2023-03-30 09:49:22,682 			Loss:    1.698e-01    			Backward time: 	 0.13 sec 
2023-03-30 09:49:22,682 ADAM: Layer 0 -> dw_min:9.9973e-01  dw_max:1.0003e+00 lr:1.0000e-03
2023-03-30 09:49:22,682 ADAM: Layer 1 -> dw_min:9.9958e-01  dw_max:1.0006e+00 lr:1.0000e-03
2023-03-30 09:49:22,682 ADAM: Layer 2 -> dw_min:9.9925e-01  dw_max:1.0009e+00 lr:1.0000e-03
2023-03-30 09:49:22,682 ADAM: Layer 3 -> dw_min:9.9965e-01  dw_max:1.0004e+00 lr:1.0000e-03
2023-03-30 09:49:22,730 			Learning rate: weights:   1.000e-03    
2023-03-30 09:49:22,730 			Last test performance: 90.48%
2023-03-30 09:49:22,730 ----------------
2023-03-30 09:49:27,302   75  =>  1    		Training 486 pattern with 92.50% 	Forward time: 	 4.44 sec
2023-03-30 09:49:27,302 			Loss:    1.836e-01    			Backward time: 	 0.13 sec 
2023-03-30 09:49:27,303 ADAM: Layer 0 -> dw_min:9.9978e-01  dw_max:1.0002e+00 lr:1.0000e-03
2023-03-30 09:49:27,303 ADAM: Layer 1 -> dw_min:9.9958e-01  dw_max:1.0005e+00 lr:1.0000e-03
2023-03-30 09:49:27,303 ADAM: Layer 2 -> dw_min:9.9931e-01  dw_max:1.0008e+00 lr:1.0000e-03
2023-03-30 09:49:27,303 ADAM: Layer 3 -> dw_min:9.9959e-01  dw_max:1.0003e+00 lr:1.0000e-03
2023-03-30 09:49:27,380 			Learning rate: weights:   1.000e-03    
2023-03-30 09:49:27,380 			Last test performance: 90.48%
2023-03-30 09:49:27,380 ----------------
2023-03-30 09:49:31,951   75  =>  2    		Training 486 pattern with 93.75% 	Forward time: 	 4.44 sec
2023-03-30 09:49:31,951 			Loss:    1.440e-01    			Backward time: 	 0.13 sec 
2023-03-30 09:49:31,951 ADAM: Layer 0 -> dw_min:9.9978e-01  dw_max:1.0002e+00 lr:1.0000e-03
2023-03-30 09:49:31,951 ADAM: Layer 1 -> dw_min:9.9962e-01  dw_max:1.0005e+00 lr:1.0000e-03
2023-03-30 09:49:31,951 ADAM: Layer 2 -> dw_min:9.9903e-01  dw_max:1.0008e+00 lr:1.0000e-03
2023-03-30 09:49:31,952 ADAM: Layer 3 -> dw_min:9.9962e-01  dw_max:1.0003e+00 lr:1.0000e-03
2023-03-30 09:49:31,969 			Learning rate: weights:   1.000e-03    
2023-03-30 09:49:31,969 			Last test performance: 90.48%
2023-03-30 09:49:31,969 ----------------
2023-03-30 09:49:36,541   75  =>  3    		Training 486 pattern with 91.67% 	Forward time: 	 4.44 sec
2023-03-30 09:49:36,541 			Loss:    1.982e-01    			Backward time: 	 0.13 sec 
2023-03-30 09:49:36,541 ADAM: Layer 0 -> dw_min:9.9972e-01  dw_max:1.0003e+00 lr:1.0000e-03
2023-03-30 09:49:36,541 ADAM: Layer 1 -> dw_min:9.9949e-01  dw_max:1.0005e+00 lr:1.0000e-03
2023-03-30 09:49:36,542 ADAM: Layer 2 -> dw_min:9.9899e-01  dw_max:1.0008e+00 lr:1.0000e-03
2023-03-30 09:49:36,542 ADAM: Layer 3 -> dw_min:9.9962e-01  dw_max:1.0008e+00 lr:1.0000e-03
2023-03-30 09:49:36,620 			Learning rate: weights:   1.000e-03    
2023-03-30 09:49:36,620 			Last test performance: 90.48%
2023-03-30 09:49:36,620 ----------------
2023-03-30 09:49:41,192   75  =>  4    		Training 486 pattern with 92.71% 	Forward time: 	 4.44 sec
2023-03-30 09:49:41,192 			Loss:    1.796e-01    			Backward time: 	 0.13 sec 
2023-03-30 09:49:41,192 ADAM: Layer 0 -> dw_min:9.9958e-01  dw_max:1.0004e+00 lr:1.0000e-03
2023-03-30 09:49:41,192 ADAM: Layer 1 -> dw_min:9.9940e-01  dw_max:1.0006e+00 lr:1.0000e-03
2023-03-30 09:49:41,192 ADAM: Layer 2 -> dw_min:9.9908e-01  dw_max:1.0011e+00 lr:1.0000e-03
2023-03-30 09:49:41,193 ADAM: Layer 3 -> dw_min:9.9958e-01  dw_max:1.0009e+00 lr:1.0000e-03
2023-03-30 09:49:41,270 			Learning rate: weights:   1.000e-03    
2023-03-30 09:49:41,270 			Last test performance: 90.48%
2023-03-30 09:49:41,270 ----------------
2023-03-30 09:49:45,843   75  =>  5    		Training 486 pattern with 92.92% 	Forward time: 	 4.44 sec
2023-03-30 09:49:45,843 			Loss:    1.729e-01    			Backward time: 	 0.13 sec 
2023-03-30 09:49:45,843 ADAM: Layer 0 -> dw_min:9.9960e-01  dw_max:1.0004e+00 lr:1.0000e-03
2023-03-30 09:49:45,843 ADAM: Layer 1 -> dw_min:9.9943e-01  dw_max:1.0005e+00 lr:1.0000e-03
2023-03-30 09:49:45,843 ADAM: Layer 2 -> dw_min:9.9918e-01  dw_max:1.0010e+00 lr:1.0000e-03
2023-03-30 09:49:45,843 ADAM: Layer 3 -> dw_min:9.9958e-01  dw_max:1.0007e+00 lr:1.0000e-03
2023-03-30 09:49:45,920 			Learning rate: weights:   1.000e-03    
2023-03-30 09:49:45,920 			Last test performance: 90.48%
2023-03-30 09:49:45,920 ----------------
2023-03-30 09:49:50,493   75  =>  6    		Training 486 pattern with 92.08% 	Forward time: 	 4.44 sec
2023-03-30 09:49:50,493 			Loss:    1.926e-01    			Backward time: 	 0.13 sec 
2023-03-30 09:49:50,493 ADAM: Layer 0 -> dw_min:9.9955e-01  dw_max:1.0004e+00 lr:1.0000e-03
2023-03-30 09:49:50,493 ADAM: Layer 1 -> dw_min:9.9946e-01  dw_max:1.0006e+00 lr:1.0000e-03
2023-03-30 09:49:50,493 ADAM: Layer 2 -> dw_min:9.9918e-01  dw_max:1.0010e+00 lr:1.0000e-03
2023-03-30 09:49:50,493 ADAM: Layer 3 -> dw_min:9.9963e-01  dw_max:1.0007e+00 lr:1.0000e-03
2023-03-30 09:49:50,592 			Learning rate: weights:   1.000e-03    
2023-03-30 09:49:50,593 			Last test performance: 90.48%
2023-03-30 09:49:50,593 ----------------
2023-03-30 09:49:55,165   75  =>  7    		Training 486 pattern with 93.12% 	Forward time: 	 4.44 sec
2023-03-30 09:49:55,165 			Loss:    1.636e-01    			Backward time: 	 0.13 sec 
2023-03-30 09:49:55,165 ADAM: Layer 0 -> dw_min:9.9952e-01  dw_max:1.0004e+00 lr:1.0000e-03
2023-03-30 09:49:55,165 ADAM: Layer 1 -> dw_min:9.9945e-01  dw_max:1.0006e+00 lr:1.0000e-03
2023-03-30 09:49:55,165 ADAM: Layer 2 -> dw_min:9.9924e-01  dw_max:1.0009e+00 lr:1.0000e-03
2023-03-30 09:49:55,166 ADAM: Layer 3 -> dw_min:9.9966e-01  dw_max:1.0006e+00 lr:1.0000e-03
2023-03-30 09:49:55,244 			Learning rate: weights:   1.000e-03    
2023-03-30 09:49:55,244 			Last test performance: 90.48%
2023-03-30 09:49:55,244 ----------------
2023-03-30 09:49:59,815   75  =>  8    		Training 486 pattern with 91.67% 	Forward time: 	 4.44 sec
2023-03-30 09:49:59,816 			Loss:    2.016e-01    			Backward time: 	 0.13 sec 
2023-03-30 09:49:59,816 ADAM: Layer 0 -> dw_min:9.9958e-01  dw_max:1.0004e+00 lr:1.0000e-03
2023-03-30 09:49:59,816 ADAM: Layer 1 -> dw_min:9.9942e-01  dw_max:1.0005e+00 lr:1.0000e-03
2023-03-30 09:49:59,816 ADAM: Layer 2 -> dw_min:9.9890e-01  dw_max:1.0010e+00 lr:1.0000e-03
2023-03-30 09:49:59,816 ADAM: Layer 3 -> dw_min:9.9967e-01  dw_max:1.0006e+00 lr:1.0000e-03
2023-03-30 09:49:59,873 			Learning rate: weights:   1.000e-03    
2023-03-30 09:49:59,873 			Last test performance: 90.48%
2023-03-30 09:49:59,873 ----------------
2023-03-30 09:50:04,450   75  =>  9    		Training 486 pattern with 93.96% 	Forward time: 	 4.44 sec
2023-03-30 09:50:04,450 			Loss:    1.398e-01    			Backward time: 	 0.13 sec 
2023-03-30 09:50:04,450 ADAM: Layer 0 -> dw_min:9.9959e-01  dw_max:1.0004e+00 lr:1.0000e-03
2023-03-30 09:50:04,450 ADAM: Layer 1 -> dw_min:9.9947e-01  dw_max:1.0005e+00 lr:1.0000e-03
2023-03-30 09:50:04,450 ADAM: Layer 2 -> dw_min:9.9899e-01  dw_max:1.0010e+00 lr:1.0000e-03
2023-03-30 09:50:04,450 ADAM: Layer 3 -> dw_min:9.9968e-01  dw_max:1.0005e+00 lr:1.0000e-03
2023-03-30 09:50:04,508 			Learning rate: weights:   1.000e-03    
2023-03-30 09:50:04,508 			Last test performance: 90.48%
2023-03-30 09:50:04,508 ----------------
2023-03-30 09:50:09,080   75  =>  10   		Training 486 pattern with 90.62% 	Forward time: 	 4.44 sec
2023-03-30 09:50:09,081 			Loss:    1.919e-01    			Backward time: 	 0.13 sec 
2023-03-30 09:50:09,081 ADAM: Layer 0 -> dw_min:9.9970e-01  dw_max:1.0004e+00 lr:1.0000e-03
2023-03-30 09:50:09,081 ADAM: Layer 1 -> dw_min:9.9955e-01  dw_max:1.0005e+00 lr:1.0000e-03
2023-03-30 09:50:09,081 ADAM: Layer 2 -> dw_min:9.9909e-01  dw_max:1.0009e+00 lr:1.0000e-03
2023-03-30 09:50:09,081 ADAM: Layer 3 -> dw_min:9.9970e-01  dw_max:1.0005e+00 lr:1.0000e-03
2023-03-30 09:50:09,099 			Learning rate: weights:   1.000e-03    
2023-03-30 09:50:09,099 			Last test performance: 90.48%
2023-03-30 09:50:09,099 ----------------
2023-03-30 09:50:13,672   75  =>  11   		Training 486 pattern with 89.17% 	Forward time: 	 4.44 sec
2023-03-30 09:50:13,672 			Loss:    2.004e-01    			Backward time: 	 0.13 sec 
2023-03-30 09:50:13,672 ADAM: Layer 0 -> dw_min:9.9968e-01  dw_max:1.0003e+00 lr:1.0000e-03
2023-03-30 09:50:13,672 ADAM: Layer 1 -> dw_min:9.9946e-01  dw_max:1.0004e+00 lr:1.0000e-03
2023-03-30 09:50:13,672 ADAM: Layer 2 -> dw_min:9.9919e-01  dw_max:1.0008e+00 lr:1.0000e-03
2023-03-30 09:50:13,672 ADAM: Layer 3 -> dw_min:9.9967e-01  dw_max:1.0004e+00 lr:1.0000e-03
2023-03-30 09:50:13,768 			Learning rate: weights:   1.000e-03    
2023-03-30 09:50:13,768 			Last test performance: 90.48%
2023-03-30 09:50:13,768 ----------------
2023-03-30 09:50:18,340   75  =>  12   		Training 486 pattern with 94.38% 	Forward time: 	 4.44 sec
2023-03-30 09:50:18,341 			Loss:    1.782e-01    			Backward time: 	 0.13 sec 
2023-03-30 09:50:18,341 ADAM: Layer 0 -> dw_min:9.9971e-01  dw_max:1.0003e+00 lr:1.0000e-03
2023-03-30 09:50:18,341 ADAM: Layer 1 -> dw_min:9.9951e-01  dw_max:1.0004e+00 lr:1.0000e-03
2023-03-30 09:50:18,341 ADAM: Layer 2 -> dw_min:9.9922e-01  dw_max:1.0009e+00 lr:1.0000e-03
2023-03-30 09:50:18,341 ADAM: Layer 3 -> dw_min:9.9969e-01  dw_max:1.0004e+00 lr:1.0000e-03
2023-03-30 09:50:18,419 			Learning rate: weights:   1.000e-03    
2023-03-30 09:50:18,419 			Last test performance: 90.48%
2023-03-30 09:50:18,419 ----------------
2023-03-30 09:50:22,990   75  =>  13   		Training 486 pattern with 92.50% 	Forward time: 	 4.44 sec
2023-03-30 09:50:22,990 			Loss:    1.398e-01    			Backward time: 	 0.13 sec 
2023-03-30 09:50:22,991 ADAM: Layer 0 -> dw_min:9.9973e-01  dw_max:1.0003e+00 lr:1.0000e-03
2023-03-30 09:50:22,991 ADAM: Layer 1 -> dw_min:9.9948e-01  dw_max:1.0004e+00 lr:1.0000e-03
2023-03-30 09:50:22,991 ADAM: Layer 2 -> dw_min:9.9912e-01  dw_max:1.0008e+00 lr:1.0000e-03
2023-03-30 09:50:22,991 ADAM: Layer 3 -> dw_min:9.9962e-01  dw_max:1.0006e+00 lr:1.0000e-03
2023-03-30 09:50:23,069 			Learning rate: weights:   1.000e-03    
2023-03-30 09:50:23,069 			Last test performance: 90.48%
2023-03-30 09:50:23,069 ----------------
2023-03-30 09:50:27,640   75  =>  14   		Training 486 pattern with 91.04% 	Forward time: 	 4.44 sec
2023-03-30 09:50:27,640 			Loss:    2.075e-01    			Backward time: 	 0.13 sec 
2023-03-30 09:50:27,641 ADAM: Layer 0 -> dw_min:9.9972e-01  dw_max:1.0003e+00 lr:1.0000e-03
2023-03-30 09:50:27,641 ADAM: Layer 1 -> dw_min:9.9952e-01  dw_max:1.0005e+00 lr:1.0000e-03
2023-03-30 09:50:27,641 ADAM: Layer 2 -> dw_min:9.9878e-01  dw_max:1.0007e+00 lr:1.0000e-03
2023-03-30 09:50:27,641 ADAM: Layer 3 -> dw_min:9.9965e-01  dw_max:1.0005e+00 lr:1.0000e-03
2023-03-30 09:50:27,659 			Learning rate: weights:   1.000e-03    
2023-03-30 09:50:27,659 			Last test performance: 90.48%
2023-03-30 09:50:27,659 ----------------
2023-03-30 09:50:32,230   75  =>  15   		Training 486 pattern with 91.67% 	Forward time: 	 4.44 sec
2023-03-30 09:50:32,231 			Loss:    2.076e-01    			Backward time: 	 0.13 sec 
2023-03-30 09:50:32,231 ADAM: Layer 0 -> dw_min:9.9967e-01  dw_max:1.0003e+00 lr:1.0000e-03
2023-03-30 09:50:32,231 ADAM: Layer 1 -> dw_min:9.9955e-01  dw_max:1.0005e+00 lr:1.0000e-03
2023-03-30 09:50:32,231 ADAM: Layer 2 -> dw_min:9.9891e-01  dw_max:1.0007e+00 lr:1.0000e-03
2023-03-30 09:50:32,231 ADAM: Layer 3 -> dw_min:9.9967e-01  dw_max:1.0004e+00 lr:1.0000e-03
2023-03-30 09:50:32,307 			Learning rate: weights:   1.000e-03    
2023-03-30 09:50:32,307 			Last test performance: 90.48%
2023-03-30 09:50:32,307 ----------------
2023-03-30 09:50:36,879   75  =>  16   		Training 486 pattern with 91.25% 	Forward time: 	 4.44 sec
2023-03-30 09:50:36,879 			Loss:    2.071e-01    			Backward time: 	 0.13 sec 
2023-03-30 09:50:36,880 ADAM: Layer 0 -> dw_min:9.9971e-01  dw_max:1.0003e+00 lr:1.0000e-03
2023-03-30 09:50:36,880 ADAM: Layer 1 -> dw_min:9.9956e-01  dw_max:1.0005e+00 lr:1.0000e-03
2023-03-30 09:50:36,880 ADAM: Layer 2 -> dw_min:9.9877e-01  dw_max:1.0010e+00 lr:1.0000e-03
2023-03-30 09:50:36,880 ADAM: Layer 3 -> dw_min:9.9966e-01  dw_max:1.0005e+00 lr:1.0000e-03
2023-03-30 09:50:36,900 			Learning rate: weights:   1.000e-03    
2023-03-30 09:50:36,900 			Last test performance: 90.48%
2023-03-30 09:50:36,900 ----------------
2023-03-30 09:50:41,472   75  =>  17   		Training 486 pattern with 90.21% 	Forward time: 	 4.44 sec
2023-03-30 09:50:41,472 			Loss:    2.114e-01    			Backward time: 	 0.13 sec 
2023-03-30 09:50:41,472 ADAM: Layer 0 -> dw_min:9.9968e-01  dw_max:1.0003e+00 lr:1.0000e-03
2023-03-30 09:50:41,472 ADAM: Layer 1 -> dw_min:9.9959e-01  dw_max:1.0005e+00 lr:1.0000e-03
2023-03-30 09:50:41,472 ADAM: Layer 2 -> dw_min:9.9887e-01  dw_max:1.0009e+00 lr:1.0000e-03
2023-03-30 09:50:41,472 ADAM: Layer 3 -> dw_min:9.9967e-01  dw_max:1.0005e+00 lr:1.0000e-03
2023-03-30 09:50:41,493 			Learning rate: weights:   1.000e-03    
2023-03-30 09:50:41,493 			Last test performance: 90.48%
2023-03-30 09:50:41,493 ----------------
2023-03-30 09:50:46,066   75  =>  18   		Training 486 pattern with 94.17% 	Forward time: 	 4.44 sec
2023-03-30 09:50:46,066 			Loss:    1.433e-01    			Backward time: 	 0.13 sec 
2023-03-30 09:50:46,067 ADAM: Layer 0 -> dw_min:9.9966e-01  dw_max:1.0003e+00 lr:1.0000e-03
2023-03-30 09:50:46,067 ADAM: Layer 1 -> dw_min:9.9955e-01  dw_max:1.0005e+00 lr:1.0000e-03
2023-03-30 09:50:46,067 ADAM: Layer 2 -> dw_min:9.9896e-01  dw_max:1.0012e+00 lr:1.0000e-03
2023-03-30 09:50:46,067 ADAM: Layer 3 -> dw_min:9.9962e-01  dw_max:1.0005e+00 lr:1.0000e-03
2023-03-30 09:50:46,143 			Learning rate: weights:   1.000e-03    
2023-03-30 09:50:46,143 			Last test performance: 90.48%
2023-03-30 09:50:46,143 ----------------
2023-03-30 09:50:50,714   75  =>  19   		Training 486 pattern with 91.25% 	Forward time: 	 4.44 sec
2023-03-30 09:50:50,714 			Loss:    1.955e-01    			Backward time: 	 0.13 sec 
2023-03-30 09:50:50,714 ADAM: Layer 0 -> dw_min:9.9962e-01  dw_max:1.0003e+00 lr:1.0000e-03
2023-03-30 09:50:50,715 ADAM: Layer 1 -> dw_min:9.9955e-01  dw_max:1.0005e+00 lr:1.0000e-03
2023-03-30 09:50:50,715 ADAM: Layer 2 -> dw_min:9.9907e-01  dw_max:1.0011e+00 lr:1.0000e-03
2023-03-30 09:50:50,715 ADAM: Layer 3 -> dw_min:9.9958e-01  dw_max:1.0005e+00 lr:1.0000e-03
2023-03-30 09:50:50,821 			Learning rate: weights:   1.000e-03    
2023-03-30 09:50:50,821 			Last test performance: 90.48%
2023-03-30 09:50:50,821 ----------------
2023-03-30 09:50:55,393   75  =>  20   		Training 486 pattern with 89.79% 	Forward time: 	 4.44 sec
2023-03-30 09:50:55,393 			Loss:    2.237e-01    			Backward time: 	 0.13 sec 
2023-03-30 09:50:55,393 ADAM: Layer 0 -> dw_min:9.9958e-01  dw_max:1.0004e+00 lr:1.0000e-03
2023-03-30 09:50:55,393 ADAM: Layer 1 -> dw_min:9.9953e-01  dw_max:1.0005e+00 lr:1.0000e-03
2023-03-30 09:50:55,394 ADAM: Layer 2 -> dw_min:9.9916e-01  dw_max:1.0010e+00 lr:1.0000e-03
2023-03-30 09:50:55,394 ADAM: Layer 3 -> dw_min:9.9956e-01  dw_max:1.0005e+00 lr:1.0000e-03
2023-03-30 09:50:55,412 			Learning rate: weights:   1.000e-03    
2023-03-30 09:50:55,412 			Last test performance: 90.48%
2023-03-30 09:50:55,412 ----------------
2023-03-30 09:50:59,984   75  =>  21   		Training 486 pattern with 91.88% 	Forward time: 	 4.44 sec
2023-03-30 09:50:59,984 			Loss:    1.622e-01    			Backward time: 	 0.13 sec 
2023-03-30 09:50:59,984 ADAM: Layer 0 -> dw_min:9.9962e-01  dw_max:1.0003e+00 lr:1.0000e-03
2023-03-30 09:50:59,985 ADAM: Layer 1 -> dw_min:9.9948e-01  dw_max:1.0005e+00 lr:1.0000e-03
2023-03-30 09:50:59,985 ADAM: Layer 2 -> dw_min:9.9924e-01  dw_max:1.0008e+00 lr:1.0000e-03
2023-03-30 09:50:59,985 ADAM: Layer 3 -> dw_min:9.9959e-01  dw_max:1.0004e+00 lr:1.0000e-03
2023-03-30 09:51:00,062 			Learning rate: weights:   1.000e-03    
2023-03-30 09:51:00,063 			Last test performance: 90.48%
2023-03-30 09:51:00,063 ----------------
2023-03-30 09:51:04,640   75  =>  22   		Training 486 pattern with 92.50% 	Forward time: 	 4.44 sec
2023-03-30 09:51:04,640 			Loss:    1.865e-01    			Backward time: 	 0.13 sec 
2023-03-30 09:51:04,640 ADAM: Layer 0 -> dw_min:9.9965e-01  dw_max:1.0003e+00 lr:1.0000e-03
2023-03-30 09:51:04,640 ADAM: Layer 1 -> dw_min:9.9956e-01  dw_max:1.0005e+00 lr:1.0000e-03
2023-03-30 09:51:04,640 ADAM: Layer 2 -> dw_min:9.9932e-01  dw_max:1.0008e+00 lr:1.0000e-03
2023-03-30 09:51:04,640 ADAM: Layer 3 -> dw_min:9.9962e-01  dw_max:1.0005e+00 lr:1.0000e-03
2023-03-30 09:51:04,660 			Learning rate: weights:   1.000e-03    
2023-03-30 09:51:04,660 			Last test performance: 90.48%
2023-03-30 09:51:04,660 ----------------
2023-03-30 09:51:09,232   75  =>  23   		Training 486 pattern with 92.29% 	Forward time: 	 4.44 sec
2023-03-30 09:51:09,233 			Loss:    1.640e-01    			Backward time: 	 0.13 sec 
2023-03-30 09:51:09,233 ADAM: Layer 0 -> dw_min:9.9961e-01  dw_max:1.0003e+00 lr:1.0000e-03
2023-03-30 09:51:09,233 ADAM: Layer 1 -> dw_min:9.9952e-01  dw_max:1.0005e+00 lr:1.0000e-03
2023-03-30 09:51:09,233 ADAM: Layer 2 -> dw_min:9.9870e-01  dw_max:1.0007e+00 lr:1.0000e-03
2023-03-30 09:51:09,233 ADAM: Layer 3 -> dw_min:9.9961e-01  dw_max:1.0005e+00 lr:1.0000e-03
2023-03-30 09:51:09,310 			Learning rate: weights:   1.000e-03    
2023-03-30 09:51:09,311 			Last test performance: 90.48%
2023-03-30 09:51:09,311 ----------------
2023-03-30 09:51:13,885   75  =>  24   		Training 486 pattern with 93.54% 	Forward time: 	 4.44 sec
2023-03-30 09:51:13,885 			Loss:    1.734e-01    			Backward time: 	 0.13 sec 
2023-03-30 09:51:13,885 ADAM: Layer 0 -> dw_min:9.9961e-01  dw_max:1.0004e+00 lr:1.0000e-03
2023-03-30 09:51:13,885 ADAM: Layer 1 -> dw_min:9.9932e-01  dw_max:1.0007e+00 lr:1.0000e-03
2023-03-30 09:51:13,885 ADAM: Layer 2 -> dw_min:9.9883e-01  dw_max:1.0010e+00 lr:1.0000e-03
2023-03-30 09:51:13,885 ADAM: Layer 3 -> dw_min:9.9958e-01  dw_max:1.0005e+00 lr:1.0000e-03
2023-03-30 09:51:13,906 			Learning rate: weights:   1.000e-03    
2023-03-30 09:51:13,906 			Last test performance: 90.48%
2023-03-30 09:51:13,906 ----------------
2023-03-30 09:51:18,478   75  =>  25   		Training 486 pattern with 91.25% 	Forward time: 	 4.44 sec
2023-03-30 09:51:18,478 			Loss:    1.975e-01    			Backward time: 	 0.13 sec 
2023-03-30 09:51:18,478 ADAM: Layer 0 -> dw_min:9.9963e-01  dw_max:1.0003e+00 lr:1.0000e-03
2023-03-30 09:51:18,478 ADAM: Layer 1 -> dw_min:9.9932e-01  dw_max:1.0006e+00 lr:1.0000e-03
2023-03-30 09:51:18,478 ADAM: Layer 2 -> dw_min:9.9893e-01  dw_max:1.0009e+00 lr:1.0000e-03
2023-03-30 09:51:18,478 ADAM: Layer 3 -> dw_min:9.9964e-01  dw_max:1.0005e+00 lr:1.0000e-03
2023-03-30 09:51:18,531 			Learning rate: weights:   1.000e-03    
2023-03-30 09:51:18,532 			Last test performance: 90.48%
2023-03-30 09:51:18,532 ----------------
2023-03-30 09:51:23,103   75  =>  26   		Training 486 pattern with 92.92% 	Forward time: 	 4.44 sec
2023-03-30 09:51:23,103 			Loss:    1.601e-01    			Backward time: 	 0.13 sec 
2023-03-30 09:51:23,104 ADAM: Layer 0 -> dw_min:9.9965e-01  dw_max:1.0003e+00 lr:1.0000e-03
2023-03-30 09:51:23,104 ADAM: Layer 1 -> dw_min:9.9936e-01  dw_max:1.0006e+00 lr:1.0000e-03
2023-03-30 09:51:23,104 ADAM: Layer 2 -> dw_min:9.9903e-01  dw_max:1.0008e+00 lr:1.0000e-03
2023-03-30 09:51:23,104 ADAM: Layer 3 -> dw_min:9.9955e-01  dw_max:1.0004e+00 lr:1.0000e-03
2023-03-30 09:51:23,178 			Learning rate: weights:   1.000e-03    
2023-03-30 09:51:23,178 			Last test performance: 90.48%
2023-03-30 09:51:23,178 ----------------
2023-03-30 09:51:27,749   75  =>  27   		Training 486 pattern with 91.46% 	Forward time: 	 4.44 sec
2023-03-30 09:51:27,749 			Loss:    1.837e-01    			Backward time: 	 0.13 sec 
2023-03-30 09:51:27,749 ADAM: Layer 0 -> dw_min:9.9968e-01  dw_max:1.0003e+00 lr:1.0000e-03
2023-03-30 09:51:27,749 ADAM: Layer 1 -> dw_min:9.9941e-01  dw_max:1.0005e+00 lr:1.0000e-03
2023-03-30 09:51:27,749 ADAM: Layer 2 -> dw_min:9.9905e-01  dw_max:1.0008e+00 lr:1.0000e-03
2023-03-30 09:51:27,750 ADAM: Layer 3 -> dw_min:9.9958e-01  dw_max:1.0004e+00 lr:1.0000e-03
2023-03-30 09:51:27,919 			Learning rate: weights:   1.000e-03    
2023-03-30 09:51:27,919 			Last test performance: 90.48%
2023-03-30 09:51:27,919 ----------------
2023-03-30 09:51:32,491   75  =>  28   		Training 486 pattern with 92.71% 	Forward time: 	 4.44 sec
2023-03-30 09:51:32,491 			Loss:    1.743e-01    			Backward time: 	 0.13 sec 
2023-03-30 09:51:32,492 ADAM: Layer 0 -> dw_min:9.9966e-01  dw_max:1.0003e+00 lr:1.0000e-03
2023-03-30 09:51:32,492 ADAM: Layer 1 -> dw_min:9.9939e-01  dw_max:1.0005e+00 lr:1.0000e-03
2023-03-30 09:51:32,492 ADAM: Layer 2 -> dw_min:9.9918e-01  dw_max:1.0007e+00 lr:1.0000e-03
2023-03-30 09:51:32,492 ADAM: Layer 3 -> dw_min:9.9946e-01  dw_max:1.0006e+00 lr:1.0000e-03
2023-03-30 09:51:32,547 			Learning rate: weights:   1.000e-03    
2023-03-30 09:51:32,547 			Last test performance: 90.48%
2023-03-30 09:51:32,547 ----------------
2023-03-30 09:51:37,119   75  =>  29   		Training 486 pattern with 93.75% 	Forward time: 	 4.44 sec
2023-03-30 09:51:37,119 			Loss:    1.373e-01    			Backward time: 	 0.13 sec 
2023-03-30 09:51:37,119 ADAM: Layer 0 -> dw_min:9.9968e-01  dw_max:1.0003e+00 lr:1.0000e-03
2023-03-30 09:51:37,119 ADAM: Layer 1 -> dw_min:9.9947e-01  dw_max:1.0004e+00 lr:1.0000e-03
2023-03-30 09:51:37,119 ADAM: Layer 2 -> dw_min:9.9921e-01  dw_max:1.0008e+00 lr:1.0000e-03
2023-03-30 09:51:37,120 ADAM: Layer 3 -> dw_min:9.9951e-01  dw_max:1.0006e+00 lr:1.0000e-03
2023-03-30 09:51:37,199 			Learning rate: weights:   1.000e-03    
2023-03-30 09:51:37,200 			Last test performance: 90.48%
2023-03-30 09:51:37,200 ----------------
2023-03-30 09:51:41,772   75  =>  30   		Training 486 pattern with 92.50% 	Forward time: 	 4.44 sec
2023-03-30 09:51:41,772 			Loss:    1.698e-01    			Backward time: 	 0.13 sec 
2023-03-30 09:51:41,773 ADAM: Layer 0 -> dw_min:9.9969e-01  dw_max:1.0003e+00 lr:1.0000e-03
2023-03-30 09:51:41,773 ADAM: Layer 1 -> dw_min:9.9950e-01  dw_max:1.0004e+00 lr:1.0000e-03
2023-03-30 09:51:41,773 ADAM: Layer 2 -> dw_min:9.9923e-01  dw_max:1.0008e+00 lr:1.0000e-03
2023-03-30 09:51:41,773 ADAM: Layer 3 -> dw_min:9.9930e-01  dw_max:1.0007e+00 lr:1.0000e-03
2023-03-30 09:51:41,798 			Learning rate: weights:   1.000e-03    
2023-03-30 09:51:41,798 			Last test performance: 90.48%
2023-03-30 09:51:41,798 ----------------
2023-03-30 09:51:46,371   75  =>  31   		Training 486 pattern with 93.96% 	Forward time: 	 4.44 sec
2023-03-30 09:51:46,371 			Loss:    1.508e-01    			Backward time: 	 0.13 sec 
2023-03-30 09:51:46,371 ADAM: Layer 0 -> dw_min:9.9966e-01  dw_max:1.0003e+00 lr:1.0000e-03
2023-03-30 09:51:46,371 ADAM: Layer 1 -> dw_min:9.9957e-01  dw_max:1.0005e+00 lr:1.0000e-03
2023-03-30 09:51:46,371 ADAM: Layer 2 -> dw_min:9.9868e-01  dw_max:1.0010e+00 lr:1.0000e-03
2023-03-30 09:51:46,372 ADAM: Layer 3 -> dw_min:9.9937e-01  dw_max:1.0006e+00 lr:1.0000e-03
2023-03-30 09:51:46,450 			Learning rate: weights:   1.000e-03    
2023-03-30 09:51:46,450 			Last test performance: 90.48%
2023-03-30 09:51:46,450 ----------------
2023-03-30 09:51:51,021   75  =>  32   		Training 486 pattern with 91.25% 	Forward time: 	 4.44 sec
2023-03-30 09:51:51,022 			Loss:    1.979e-01    			Backward time: 	 0.13 sec 
2023-03-30 09:51:51,022 ADAM: Layer 0 -> dw_min:9.9972e-01  dw_max:1.0003e+00 lr:1.0000e-03
2023-03-30 09:51:51,022 ADAM: Layer 1 -> dw_min:9.9946e-01  dw_max:1.0004e+00 lr:1.0000e-03
2023-03-30 09:51:51,022 ADAM: Layer 2 -> dw_min:9.9882e-01  dw_max:1.0009e+00 lr:1.0000e-03
2023-03-30 09:51:51,022 ADAM: Layer 3 -> dw_min:9.9942e-01  dw_max:1.0006e+00 lr:1.0000e-03
2023-03-30 09:51:51,100 			Learning rate: weights:   1.000e-03    
2023-03-30 09:51:51,100 			Last test performance: 90.48%
2023-03-30 09:51:51,100 ----------------
2023-03-30 09:51:55,672   75  =>  33   		Training 486 pattern with 91.46% 	Forward time: 	 4.44 sec
2023-03-30 09:51:55,672 			Loss:    1.997e-01    			Backward time: 	 0.13 sec 
2023-03-30 09:51:55,672 ADAM: Layer 0 -> dw_min:9.9967e-01  dw_max:1.0003e+00 lr:1.0000e-03
2023-03-30 09:51:55,672 ADAM: Layer 1 -> dw_min:9.9951e-01  dw_max:1.0004e+00 lr:1.0000e-03
2023-03-30 09:51:55,672 ADAM: Layer 2 -> dw_min:9.9891e-01  dw_max:1.0009e+00 lr:1.0000e-03
2023-03-30 09:51:55,672 ADAM: Layer 3 -> dw_min:9.9942e-01  dw_max:1.0005e+00 lr:1.0000e-03
2023-03-30 09:51:55,753 			Learning rate: weights:   1.000e-03    
2023-03-30 09:51:55,753 			Last test performance: 90.48%
2023-03-30 09:51:55,753 ----------------
2023-03-30 09:52:00,326   75  =>  34   		Training 486 pattern with 89.79% 	Forward time: 	 4.44 sec
2023-03-30 09:52:00,326 			Loss:    2.298e-01    			Backward time: 	 0.13 sec 
2023-03-30 09:52:00,326 ADAM: Layer 0 -> dw_min:9.9966e-01  dw_max:1.0003e+00 lr:1.0000e-03
2023-03-30 09:52:00,326 ADAM: Layer 1 -> dw_min:9.9953e-01  dw_max:1.0004e+00 lr:1.0000e-03
2023-03-30 09:52:00,327 ADAM: Layer 2 -> dw_min:9.9901e-01  dw_max:1.0008e+00 lr:1.0000e-03
2023-03-30 09:52:00,327 ADAM: Layer 3 -> dw_min:9.9946e-01  dw_max:1.0006e+00 lr:1.0000e-03
2023-03-30 09:52:00,404 			Learning rate: weights:   1.000e-03    
2023-03-30 09:52:00,404 			Last test performance: 90.48%
2023-03-30 09:52:00,404 ----------------
2023-03-30 09:52:04,979   75  =>  35   		Training 486 pattern with 93.96% 	Forward time: 	 4.44 sec
2023-03-30 09:52:04,979 			Loss:    1.509e-01    			Backward time: 	 0.13 sec 
2023-03-30 09:52:04,979 ADAM: Layer 0 -> dw_min:9.9966e-01  dw_max:1.0004e+00 lr:1.0000e-03
2023-03-30 09:52:04,980 ADAM: Layer 1 -> dw_min:9.9928e-01  dw_max:1.0004e+00 lr:1.0000e-03
2023-03-30 09:52:04,980 ADAM: Layer 2 -> dw_min:9.9868e-01  dw_max:1.0008e+00 lr:1.0000e-03
2023-03-30 09:52:04,980 ADAM: Layer 3 -> dw_min:9.9947e-01  dw_max:1.0005e+00 lr:1.0000e-03
2023-03-30 09:52:05,004 			Learning rate: weights:   1.000e-03    
2023-03-30 09:52:05,004 			Last test performance: 90.48%
2023-03-30 09:52:05,004 ----------------
2023-03-30 09:52:09,575   75  =>  36   		Training 486 pattern with 92.50% 	Forward time: 	 4.44 sec
2023-03-30 09:52:09,575 			Loss:    1.721e-01    			Backward time: 	 0.13 sec 
2023-03-30 09:52:09,576 ADAM: Layer 0 -> dw_min:9.9970e-01  dw_max:1.0003e+00 lr:1.0000e-03
2023-03-30 09:52:09,576 ADAM: Layer 1 -> dw_min:9.9942e-01  dw_max:1.0004e+00 lr:1.0000e-03
2023-03-30 09:52:09,576 ADAM: Layer 2 -> dw_min:9.9881e-01  dw_max:1.0009e+00 lr:1.0000e-03
2023-03-30 09:52:09,576 ADAM: Layer 3 -> dw_min:9.9952e-01  dw_max:1.0004e+00 lr:1.0000e-03
2023-03-30 09:52:09,654 			Learning rate: weights:   1.000e-03    
2023-03-30 09:52:09,655 			Last test performance: 90.48%
2023-03-30 09:52:09,655 ----------------
2023-03-30 09:52:14,228   75  =>  37   		Training 486 pattern with 91.67% 	Forward time: 	 4.44 sec
2023-03-30 09:52:14,228 			Loss:    1.703e-01    			Backward time: 	 0.13 sec 
2023-03-30 09:52:14,228 ADAM: Layer 0 -> dw_min:9.9967e-01  dw_max:1.0003e+00 lr:1.0000e-03
2023-03-30 09:52:14,228 ADAM: Layer 1 -> dw_min:9.9950e-01  dw_max:1.0004e+00 lr:1.0000e-03
2023-03-30 09:52:14,228 ADAM: Layer 2 -> dw_min:9.9893e-01  dw_max:1.0008e+00 lr:1.0000e-03
2023-03-30 09:52:14,228 ADAM: Layer 3 -> dw_min:9.9952e-01  dw_max:1.0005e+00 lr:1.0000e-03
2023-03-30 09:52:14,248 			Learning rate: weights:   1.000e-03    
2023-03-30 09:52:14,248 			Last test performance: 90.48%
2023-03-30 09:52:14,248 ----------------
2023-03-30 09:52:18,820   75  =>  38   		Training 486 pattern with 91.88% 	Forward time: 	 4.44 sec
2023-03-30 09:52:18,820 			Loss:    1.732e-01    			Backward time: 	 0.13 sec 
2023-03-30 09:52:18,820 ADAM: Layer 0 -> dw_min:9.9969e-01  dw_max:1.0003e+00 lr:1.0000e-03
2023-03-30 09:52:18,821 ADAM: Layer 1 -> dw_min:9.9954e-01  dw_max:1.0005e+00 lr:1.0000e-03
2023-03-30 09:52:18,821 ADAM: Layer 2 -> dw_min:9.9903e-01  dw_max:1.0007e+00 lr:1.0000e-03
2023-03-30 09:52:18,821 ADAM: Layer 3 -> dw_min:9.9958e-01  dw_max:1.0004e+00 lr:1.0000e-03
2023-03-30 09:52:18,936 			Learning rate: weights:   1.000e-03    
2023-03-30 09:52:18,937 			Last test performance: 90.48%
2023-03-30 09:52:18,937 ----------------
2023-03-30 09:52:23,509   75  =>  39   		Training 486 pattern with 92.50% 	Forward time: 	 4.44 sec
2023-03-30 09:52:23,509 			Loss:    1.800e-01    			Backward time: 	 0.13 sec 
2023-03-30 09:52:23,510 ADAM: Layer 0 -> dw_min:9.9971e-01  dw_max:1.0003e+00 lr:1.0000e-03
2023-03-30 09:52:23,510 ADAM: Layer 1 -> dw_min:9.9956e-01  dw_max:1.0005e+00 lr:1.0000e-03
2023-03-30 09:52:23,510 ADAM: Layer 2 -> dw_min:9.9909e-01  dw_max:1.0006e+00 lr:1.0000e-03
2023-03-30 09:52:23,510 ADAM: Layer 3 -> dw_min:9.9961e-01  dw_max:1.0005e+00 lr:1.0000e-03
2023-03-30 09:52:23,695 			Learning rate: weights:   1.000e-03    
2023-03-30 09:52:23,695 			Last test performance: 90.48%
2023-03-30 09:52:23,695 ----------------
2023-03-30 09:52:28,267   75  =>  40   		Training 486 pattern with 90.21% 	Forward time: 	 4.44 sec
2023-03-30 09:52:28,267 			Loss:    1.788e-01    			Backward time: 	 0.13 sec 
2023-03-30 09:52:28,268 ADAM: Layer 0 -> dw_min:9.9965e-01  dw_max:1.0002e+00 lr:1.0000e-03
2023-03-30 09:52:28,268 ADAM: Layer 1 -> dw_min:9.9955e-01  dw_max:1.0004e+00 lr:1.0000e-03
2023-03-30 09:52:28,268 ADAM: Layer 2 -> dw_min:9.9918e-01  dw_max:1.0009e+00 lr:1.0000e-03
2023-03-30 09:52:28,268 ADAM: Layer 3 -> dw_min:9.9962e-01  dw_max:1.0005e+00 lr:1.0000e-03
2023-03-30 09:52:28,340 			Learning rate: weights:   1.000e-03    
2023-03-30 09:52:28,341 			Last test performance: 90.48%
2023-03-30 09:52:28,341 ----------------
2023-03-30 09:52:32,913   75  =>  41   		Training 486 pattern with 91.46% 	Forward time: 	 4.44 sec
2023-03-30 09:52:32,913 			Loss:    1.996e-01    			Backward time: 	 0.13 sec 
2023-03-30 09:52:32,913 ADAM: Layer 0 -> dw_min:9.9970e-01  dw_max:1.0003e+00 lr:1.0000e-03
2023-03-30 09:52:32,913 ADAM: Layer 1 -> dw_min:9.9949e-01  dw_max:1.0005e+00 lr:1.0000e-03
2023-03-30 09:52:32,913 ADAM: Layer 2 -> dw_min:9.9924e-01  dw_max:1.0008e+00 lr:1.0000e-03
2023-03-30 09:52:32,914 ADAM: Layer 3 -> dw_min:9.9964e-01  dw_max:1.0004e+00 lr:1.0000e-03
2023-03-30 09:52:32,992 			Learning rate: weights:   1.000e-03    
2023-03-30 09:52:32,992 			Last test performance: 90.48%
2023-03-30 09:52:32,992 ----------------
2023-03-30 09:52:37,565   75  =>  42   		Training 486 pattern with 92.08% 	Forward time: 	 4.44 sec
2023-03-30 09:52:37,565 			Loss:    1.866e-01    			Backward time: 	 0.13 sec 
2023-03-30 09:52:37,565 ADAM: Layer 0 -> dw_min:9.9969e-01  dw_max:1.0003e+00 lr:1.0000e-03
2023-03-30 09:52:37,565 ADAM: Layer 1 -> dw_min:9.9949e-01  dw_max:1.0005e+00 lr:1.0000e-03
2023-03-30 09:52:37,565 ADAM: Layer 2 -> dw_min:9.9922e-01  dw_max:1.0008e+00 lr:1.0000e-03
2023-03-30 09:52:37,566 ADAM: Layer 3 -> dw_min:9.9961e-01  dw_max:1.0006e+00 lr:1.0000e-03
2023-03-30 09:52:37,643 			Learning rate: weights:   1.000e-03    
2023-03-30 09:52:37,643 			Last test performance: 90.48%
2023-03-30 09:52:37,643 ----------------
2023-03-30 09:52:42,216   75  =>  43   		Training 486 pattern with 92.71% 	Forward time: 	 4.44 sec
2023-03-30 09:52:42,216 			Loss:    1.867e-01    			Backward time: 	 0.13 sec 
2023-03-30 09:52:42,217 ADAM: Layer 0 -> dw_min:9.9965e-01  dw_max:1.0003e+00 lr:1.0000e-03
2023-03-30 09:52:42,217 ADAM: Layer 1 -> dw_min:9.9949e-01  dw_max:1.0005e+00 lr:1.0000e-03
2023-03-30 09:52:42,217 ADAM: Layer 2 -> dw_min:9.9922e-01  dw_max:1.0009e+00 lr:1.0000e-03
2023-03-30 09:52:42,217 ADAM: Layer 3 -> dw_min:9.9960e-01  dw_max:1.0005e+00 lr:1.0000e-03
2023-03-30 09:52:42,292 			Learning rate: weights:   1.000e-03    
2023-03-30 09:52:42,292 			Last test performance: 90.48%
2023-03-30 09:52:42,292 ----------------
2023-03-30 09:52:46,866   75  =>  44   		Training 486 pattern with 93.33% 	Forward time: 	 4.44 sec
2023-03-30 09:52:46,866 			Loss:    1.516e-01    			Backward time: 	 0.13 sec 
2023-03-30 09:52:46,866 ADAM: Layer 0 -> dw_min:9.9975e-01  dw_max:1.0003e+00 lr:1.0000e-03
2023-03-30 09:52:46,866 ADAM: Layer 1 -> dw_min:9.9951e-01  dw_max:1.0004e+00 lr:1.0000e-03
2023-03-30 09:52:46,867 ADAM: Layer 2 -> dw_min:9.9927e-01  dw_max:1.0008e+00 lr:1.0000e-03
2023-03-30 09:52:46,867 ADAM: Layer 3 -> dw_min:9.9965e-01  dw_max:1.0005e+00 lr:1.0000e-03
2023-03-30 09:52:46,983 			Learning rate: weights:   1.000e-03    
2023-03-30 09:52:46,983 			Last test performance: 90.48%
2023-03-30 09:52:46,983 ----------------
2023-03-30 09:52:51,555   75  =>  45   		Training 486 pattern with 93.12% 	Forward time: 	 4.44 sec
2023-03-30 09:52:51,555 			Loss:    1.447e-01    			Backward time: 	 0.13 sec 
2023-03-30 09:52:51,555 ADAM: Layer 0 -> dw_min:9.9975e-01  dw_max:1.0003e+00 lr:1.0000e-03
2023-03-30 09:52:51,555 ADAM: Layer 1 -> dw_min:9.9958e-01  dw_max:1.0004e+00 lr:1.0000e-03
2023-03-30 09:52:51,555 ADAM: Layer 2 -> dw_min:9.9918e-01  dw_max:1.0009e+00 lr:1.0000e-03
2023-03-30 09:52:51,555 ADAM: Layer 3 -> dw_min:9.9961e-01  dw_max:1.0004e+00 lr:1.0000e-03
2023-03-30 09:52:51,632 			Learning rate: weights:   1.000e-03    
2023-03-30 09:52:51,632 			Last test performance: 90.48%
2023-03-30 09:52:51,632 ----------------
2023-03-30 09:52:56,204   75  =>  46   		Training 486 pattern with 94.17% 	Forward time: 	 4.44 sec
2023-03-30 09:52:56,204 			Loss:    1.451e-01    			Backward time: 	 0.13 sec 
2023-03-30 09:52:56,204 ADAM: Layer 0 -> dw_min:9.9978e-01  dw_max:1.0003e+00 lr:1.0000e-03
2023-03-30 09:52:56,204 ADAM: Layer 1 -> dw_min:9.9958e-01  dw_max:1.0004e+00 lr:1.0000e-03
2023-03-30 09:52:56,204 ADAM: Layer 2 -> dw_min:9.9926e-01  dw_max:1.0008e+00 lr:1.0000e-03
2023-03-30 09:52:56,204 ADAM: Layer 3 -> dw_min:9.9965e-01  dw_max:1.0004e+00 lr:1.0000e-03
2023-03-30 09:52:56,258 			Learning rate: weights:   1.000e-03    
2023-03-30 09:52:56,258 			Last test performance: 90.48%
2023-03-30 09:52:56,258 ----------------
2023-03-30 09:53:00,830   75  =>  47   		Training 486 pattern with 91.25% 	Forward time: 	 4.44 sec
2023-03-30 09:53:00,830 			Loss:    2.019e-01    			Backward time: 	 0.13 sec 
2023-03-30 09:53:00,830 ADAM: Layer 0 -> dw_min:9.9973e-01  dw_max:1.0003e+00 lr:1.0000e-03
2023-03-30 09:53:00,830 ADAM: Layer 1 -> dw_min:9.9947e-01  dw_max:1.0004e+00 lr:1.0000e-03
2023-03-30 09:53:00,830 ADAM: Layer 2 -> dw_min:9.9932e-01  dw_max:1.0010e+00 lr:1.0000e-03
2023-03-30 09:53:00,831 ADAM: Layer 3 -> dw_min:9.9970e-01  dw_max:1.0003e+00 lr:1.0000e-03
2023-03-30 09:53:00,906 			Learning rate: weights:   1.000e-03    
2023-03-30 09:53:00,906 			Last test performance: 90.48%
2023-03-30 09:53:00,906 ----------------
2023-03-30 09:53:05,481   75  =>  48   		Training 486 pattern with 92.50% 	Forward time: 	 4.44 sec
2023-03-30 09:53:05,481 			Loss:    1.824e-01    			Backward time: 	 0.13 sec 
2023-03-30 09:53:05,481 ADAM: Layer 0 -> dw_min:9.9969e-01  dw_max:1.0004e+00 lr:1.0000e-03
2023-03-30 09:53:05,482 ADAM: Layer 1 -> dw_min:9.9943e-01  dw_max:1.0005e+00 lr:1.0000e-03
2023-03-30 09:53:05,482 ADAM: Layer 2 -> dw_min:9.9896e-01  dw_max:1.0009e+00 lr:1.0000e-03
2023-03-30 09:53:05,482 ADAM: Layer 3 -> dw_min:9.9964e-01  dw_max:1.0006e+00 lr:1.0000e-03
2023-03-30 09:53:05,501 			Learning rate: weights:   1.000e-03    
2023-03-30 09:53:05,501 			Last test performance: 90.48%
2023-03-30 09:53:05,501 ----------------
2023-03-30 09:53:10,073   75  =>  49   		Training 486 pattern with 92.71% 	Forward time: 	 4.44 sec
2023-03-30 09:53:10,073 			Loss:    1.751e-01    			Backward time: 	 0.13 sec 
2023-03-30 09:53:10,073 ADAM: Layer 0 -> dw_min:9.9967e-01  dw_max:1.0003e+00 lr:1.0000e-03
2023-03-30 09:53:10,073 ADAM: Layer 1 -> dw_min:9.9946e-01  dw_max:1.0005e+00 lr:1.0000e-03
2023-03-30 09:53:10,073 ADAM: Layer 2 -> dw_min:9.9893e-01  dw_max:1.0010e+00 lr:1.0000e-03
2023-03-30 09:53:10,073 ADAM: Layer 3 -> dw_min:9.9971e-01  dw_max:1.0005e+00 lr:1.0000e-03
2023-03-30 09:53:10,144 			Learning rate: weights:   1.000e-03    
2023-03-30 09:53:10,144 			Last test performance: 90.48%
2023-03-30 09:53:10,144 ----------------
2023-03-30 09:53:14,716   75  =>  50   		Training 486 pattern with 92.92% 	Forward time: 	 4.44 sec
2023-03-30 09:53:14,716 			Loss:    1.611e-01    			Backward time: 	 0.13 sec 
2023-03-30 09:53:14,717 ADAM: Layer 0 -> dw_min:9.9972e-01  dw_max:1.0003e+00 lr:1.0000e-03
2023-03-30 09:53:14,717 ADAM: Layer 1 -> dw_min:9.9952e-01  dw_max:1.0005e+00 lr:1.0000e-03
2023-03-30 09:53:14,717 ADAM: Layer 2 -> dw_min:9.9900e-01  dw_max:1.0008e+00 lr:1.0000e-03
2023-03-30 09:53:14,717 ADAM: Layer 3 -> dw_min:9.9970e-01  dw_max:1.0004e+00 lr:1.0000e-03
2023-03-30 09:53:14,813 			Learning rate: weights:   1.000e-03    
2023-03-30 09:53:14,813 			Last test performance: 90.48%
2023-03-30 09:53:14,813 ----------------
2023-03-30 09:53:19,385   75  =>  51   		Training 486 pattern with 94.79% 	Forward time: 	 4.44 sec
2023-03-30 09:53:19,385 			Loss:    1.597e-01    			Backward time: 	 0.13 sec 
2023-03-30 09:53:19,386 ADAM: Layer 0 -> dw_min:9.9969e-01  dw_max:1.0003e+00 lr:1.0000e-03
2023-03-30 09:53:19,386 ADAM: Layer 1 -> dw_min:9.9958e-01  dw_max:1.0005e+00 lr:1.0000e-03
2023-03-30 09:53:19,386 ADAM: Layer 2 -> dw_min:9.9910e-01  dw_max:1.0007e+00 lr:1.0000e-03
2023-03-30 09:53:19,386 ADAM: Layer 3 -> dw_min:9.9971e-01  dw_max:1.0004e+00 lr:1.0000e-03
2023-03-30 09:53:19,439 			Learning rate: weights:   1.000e-03    
2023-03-30 09:53:19,439 			Last test performance: 90.48%
2023-03-30 09:53:19,439 ----------------
2023-03-30 09:53:24,009   75  =>  52   		Training 486 pattern with 90.42% 	Forward time: 	 4.44 sec
2023-03-30 09:53:24,010 			Loss:    2.163e-01    			Backward time: 	 0.13 sec 
2023-03-30 09:53:24,010 ADAM: Layer 0 -> dw_min:9.9970e-01  dw_max:1.0004e+00 lr:1.0000e-03
2023-03-30 09:53:24,010 ADAM: Layer 1 -> dw_min:9.9957e-01  dw_max:1.0004e+00 lr:1.0000e-03
2023-03-30 09:53:24,010 ADAM: Layer 2 -> dw_min:9.9898e-01  dw_max:1.0007e+00 lr:1.0000e-03
2023-03-30 09:53:24,010 ADAM: Layer 3 -> dw_min:9.9966e-01  dw_max:1.0004e+00 lr:1.0000e-03
2023-03-30 09:53:24,093 			Learning rate: weights:   1.000e-03    
2023-03-30 09:53:24,093 			Last test performance: 90.48%
2023-03-30 09:53:24,093 ----------------
2023-03-30 09:53:28,665   75  =>  53   		Training 486 pattern with 92.50% 	Forward time: 	 4.44 sec
2023-03-30 09:53:28,665 			Loss:    1.812e-01    			Backward time: 	 0.13 sec 
2023-03-30 09:53:28,666 ADAM: Layer 0 -> dw_min:9.9972e-01  dw_max:1.0004e+00 lr:1.0000e-03
2023-03-30 09:53:28,666 ADAM: Layer 1 -> dw_min:9.9953e-01  dw_max:1.0005e+00 lr:1.0000e-03
2023-03-30 09:53:28,666 ADAM: Layer 2 -> dw_min:9.9907e-01  dw_max:1.0007e+00 lr:1.0000e-03
2023-03-30 09:53:28,666 ADAM: Layer 3 -> dw_min:9.9970e-01  dw_max:1.0004e+00 lr:1.0000e-03
2023-03-30 09:53:28,761 			Learning rate: weights:   1.000e-03    
2023-03-30 09:53:28,761 			Last test performance: 90.48%
2023-03-30 09:53:28,761 ----------------
2023-03-30 09:53:33,333   75  =>  54   		Training 486 pattern with 92.71% 	Forward time: 	 4.44 sec
2023-03-30 09:53:33,333 			Loss:    1.811e-01    			Backward time: 	 0.13 sec 
2023-03-30 09:53:33,333 ADAM: Layer 0 -> dw_min:9.9970e-01  dw_max:1.0003e+00 lr:1.0000e-03
2023-03-30 09:53:33,333 ADAM: Layer 1 -> dw_min:9.9955e-01  dw_max:1.0004e+00 lr:1.0000e-03
2023-03-30 09:53:33,333 ADAM: Layer 2 -> dw_min:9.9916e-01  dw_max:1.0008e+00 lr:1.0000e-03
2023-03-30 09:53:33,334 ADAM: Layer 3 -> dw_min:9.9971e-01  dw_max:1.0004e+00 lr:1.0000e-03
2023-03-30 09:53:33,354 			Learning rate: weights:   1.000e-03    
2023-03-30 09:53:33,354 			Last test performance: 90.48%
2023-03-30 09:53:33,354 ----------------
2023-03-30 09:53:37,925   75  =>  55   		Training 486 pattern with 91.04% 	Forward time: 	 4.44 sec
2023-03-30 09:53:37,925 			Loss:    1.745e-01    			Backward time: 	 0.13 sec 
2023-03-30 09:53:37,925 ADAM: Layer 0 -> dw_min:9.9969e-01  dw_max:1.0003e+00 lr:1.0000e-03
2023-03-30 09:53:37,925 ADAM: Layer 1 -> dw_min:9.9952e-01  dw_max:1.0004e+00 lr:1.0000e-03
2023-03-30 09:53:37,926 ADAM: Layer 2 -> dw_min:9.9919e-01  dw_max:1.0007e+00 lr:1.0000e-03
2023-03-30 09:53:37,926 ADAM: Layer 3 -> dw_min:9.9941e-01  dw_max:1.0008e+00 lr:1.0000e-03
2023-03-30 09:53:38,001 			Learning rate: weights:   1.000e-03    
2023-03-30 09:53:38,002 			Last test performance: 90.48%
2023-03-30 09:53:38,002 ----------------
2023-03-30 09:53:42,573   75  =>  56   		Training 486 pattern with 92.71% 	Forward time: 	 4.44 sec
2023-03-30 09:53:42,573 			Loss:    1.723e-01    			Backward time: 	 0.13 sec 
2023-03-30 09:53:42,573 ADAM: Layer 0 -> dw_min:9.9971e-01  dw_max:1.0003e+00 lr:1.0000e-03
2023-03-30 09:53:42,573 ADAM: Layer 1 -> dw_min:9.9956e-01  dw_max:1.0004e+00 lr:1.0000e-03
2023-03-30 09:53:42,573 ADAM: Layer 2 -> dw_min:9.9929e-01  dw_max:1.0008e+00 lr:1.0000e-03
2023-03-30 09:53:42,573 ADAM: Layer 3 -> dw_min:9.9942e-01  dw_max:1.0007e+00 lr:1.0000e-03
2023-03-30 09:53:42,649 			Learning rate: weights:   1.000e-03    
2023-03-30 09:53:42,649 			Last test performance: 90.48%
2023-03-30 09:53:42,649 ----------------
2023-03-30 09:53:47,222   75  =>  57   		Training 486 pattern with 92.92% 	Forward time: 	 4.44 sec
2023-03-30 09:53:47,222 			Loss:    1.546e-01    			Backward time: 	 0.13 sec 
2023-03-30 09:53:47,222 ADAM: Layer 0 -> dw_min:9.9970e-01  dw_max:1.0003e+00 lr:1.0000e-03
2023-03-30 09:53:47,222 ADAM: Layer 1 -> dw_min:9.9952e-01  dw_max:1.0005e+00 lr:1.0000e-03
2023-03-30 09:53:47,222 ADAM: Layer 2 -> dw_min:9.9934e-01  dw_max:1.0007e+00 lr:1.0000e-03
2023-03-30 09:53:47,222 ADAM: Layer 3 -> dw_min:9.9948e-01  dw_max:1.0007e+00 lr:1.0000e-03
2023-03-30 09:53:47,323 			Learning rate: weights:   1.000e-03    
2023-03-30 09:53:47,323 			Last test performance: 90.48%
2023-03-30 09:53:47,323 ----------------
2023-03-30 09:53:51,895   75  =>  58   		Training 486 pattern with 91.67% 	Forward time: 	 4.44 sec
2023-03-30 09:53:51,895 			Loss:    1.770e-01    			Backward time: 	 0.13 sec 
2023-03-30 09:53:51,895 ADAM: Layer 0 -> dw_min:9.9976e-01  dw_max:1.0003e+00 lr:1.0000e-03
2023-03-30 09:53:51,895 ADAM: Layer 1 -> dw_min:9.9960e-01  dw_max:1.0005e+00 lr:1.0000e-03
2023-03-30 09:53:51,895 ADAM: Layer 2 -> dw_min:9.9898e-01  dw_max:1.0006e+00 lr:1.0000e-03
2023-03-30 09:53:51,896 ADAM: Layer 3 -> dw_min:9.9956e-01  dw_max:1.0006e+00 lr:1.0000e-03
2023-03-30 09:53:51,913 			Learning rate: weights:   1.000e-03    
2023-03-30 09:53:51,913 			Last test performance: 90.48%
2023-03-30 09:53:51,913 ----------------
2023-03-30 09:53:56,485   75  =>  59   		Training 486 pattern with 93.33% 	Forward time: 	 4.44 sec
2023-03-30 09:53:56,485 			Loss:    1.632e-01    			Backward time: 	 0.13 sec 
2023-03-30 09:53:56,485 ADAM: Layer 0 -> dw_min:9.9976e-01  dw_max:1.0003e+00 lr:1.0000e-03
2023-03-30 09:53:56,485 ADAM: Layer 1 -> dw_min:9.9962e-01  dw_max:1.0005e+00 lr:1.0000e-03
2023-03-30 09:53:56,485 ADAM: Layer 2 -> dw_min:9.9908e-01  dw_max:1.0006e+00 lr:1.0000e-03
2023-03-30 09:53:56,485 ADAM: Layer 3 -> dw_min:9.9960e-01  dw_max:1.0005e+00 lr:1.0000e-03
2023-03-30 09:53:56,529 			Learning rate: weights:   1.000e-03    
2023-03-30 09:53:56,529 			Last test performance: 90.48%
2023-03-30 09:53:56,530 ----------------
2023-03-30 09:54:01,101   75  =>  60   		Training 486 pattern with 91.88% 	Forward time: 	 4.44 sec
2023-03-30 09:54:01,101 			Loss:    1.688e-01    			Backward time: 	 0.13 sec 
2023-03-30 09:54:01,102 ADAM: Layer 0 -> dw_min:9.9981e-01  dw_max:1.0002e+00 lr:1.0000e-03
2023-03-30 09:54:01,102 ADAM: Layer 1 -> dw_min:9.9946e-01  dw_max:1.0005e+00 lr:1.0000e-03
2023-03-30 09:54:01,102 ADAM: Layer 2 -> dw_min:9.9914e-01  dw_max:1.0006e+00 lr:1.0000e-03
2023-03-30 09:54:01,102 ADAM: Layer 3 -> dw_min:9.9964e-01  dw_max:1.0005e+00 lr:1.0000e-03
2023-03-30 09:54:01,178 			Learning rate: weights:   1.000e-03    
2023-03-30 09:54:01,178 			Last test performance: 90.48%
2023-03-30 09:54:01,178 ----------------
2023-03-30 09:54:05,754   75  =>  61   		Training 486 pattern with 92.50% 	Forward time: 	 4.44 sec
2023-03-30 09:54:05,754 			Loss:    1.908e-01    			Backward time: 	 0.13 sec 
2023-03-30 09:54:05,755 ADAM: Layer 0 -> dw_min:9.9974e-01  dw_max:1.0002e+00 lr:1.0000e-03
2023-03-30 09:54:05,755 ADAM: Layer 1 -> dw_min:9.9945e-01  dw_max:1.0004e+00 lr:1.0000e-03
2023-03-30 09:54:05,755 ADAM: Layer 2 -> dw_min:9.9917e-01  dw_max:1.0006e+00 lr:1.0000e-03
2023-03-30 09:54:05,755 ADAM: Layer 3 -> dw_min:9.9967e-01  dw_max:1.0004e+00 lr:1.0000e-03
2023-03-30 09:54:05,776 			Learning rate: weights:   1.000e-03    
2023-03-30 09:54:05,776 			Last test performance: 90.48%
2023-03-30 09:54:05,776 ----------------
2023-03-30 09:54:10,347   75  =>  62   		Training 486 pattern with 92.29% 	Forward time: 	 4.44 sec
2023-03-30 09:54:10,347 			Loss:    1.783e-01    			Backward time: 	 0.13 sec 
2023-03-30 09:54:10,347 ADAM: Layer 0 -> dw_min:9.9976e-01  dw_max:1.0002e+00 lr:1.0000e-03
2023-03-30 09:54:10,347 ADAM: Layer 1 -> dw_min:9.9944e-01  dw_max:1.0004e+00 lr:1.0000e-03
2023-03-30 09:54:10,347 ADAM: Layer 2 -> dw_min:9.9926e-01  dw_max:1.0007e+00 lr:1.0000e-03
2023-03-30 09:54:10,348 ADAM: Layer 3 -> dw_min:9.9967e-01  dw_max:1.0004e+00 lr:1.0000e-03
2023-03-30 09:54:10,417 			Learning rate: weights:   1.000e-03    
2023-03-30 09:54:10,417 			Last test performance: 90.48%
2023-03-30 09:54:10,417 ----------------
2023-03-30 09:54:14,990   75  =>  63   		Training 486 pattern with 90.83% 	Forward time: 	 4.44 sec
2023-03-30 09:54:14,990 			Loss:    1.901e-01    			Backward time: 	 0.13 sec 
2023-03-30 09:54:14,991 ADAM: Layer 0 -> dw_min:9.9979e-01  dw_max:1.0003e+00 lr:1.0000e-03
2023-03-30 09:54:14,991 ADAM: Layer 1 -> dw_min:9.9947e-01  dw_max:1.0005e+00 lr:1.0000e-03
2023-03-30 09:54:14,991 ADAM: Layer 2 -> dw_min:9.9923e-01  dw_max:1.0007e+00 lr:1.0000e-03
2023-03-30 09:54:14,991 ADAM: Layer 3 -> dw_min:9.9969e-01  dw_max:1.0004e+00 lr:1.0000e-03
2023-03-30 09:54:15,069 			Learning rate: weights:   1.000e-03    
2023-03-30 09:54:15,069 			Last test performance: 90.48%
2023-03-30 09:54:15,070 ----------------
2023-03-30 09:54:19,641   75  =>  64   		Training 486 pattern with 93.54% 	Forward time: 	 4.44 sec
2023-03-30 09:54:19,641 			Loss:    1.785e-01    			Backward time: 	 0.13 sec 
2023-03-30 09:54:19,641 ADAM: Layer 0 -> dw_min:9.9980e-01  dw_max:1.0003e+00 lr:1.0000e-03
2023-03-30 09:54:19,641 ADAM: Layer 1 -> dw_min:9.9952e-01  dw_max:1.0005e+00 lr:1.0000e-03
2023-03-30 09:54:19,642 ADAM: Layer 2 -> dw_min:9.9927e-01  dw_max:1.0008e+00 lr:1.0000e-03
2023-03-30 09:54:19,642 ADAM: Layer 3 -> dw_min:9.9968e-01  dw_max:1.0004e+00 lr:1.0000e-03
2023-03-30 09:54:19,662 			Learning rate: weights:   1.000e-03    
2023-03-30 09:54:19,662 			Last test performance: 90.48%
2023-03-30 09:54:19,662 ----------------
2023-03-30 09:54:24,233   75  =>  65   		Training 486 pattern with 91.25% 	Forward time: 	 4.44 sec
2023-03-30 09:54:24,233 			Loss:    1.659e-01    			Backward time: 	 0.13 sec 
2023-03-30 09:54:24,233 ADAM: Layer 0 -> dw_min:9.9972e-01  dw_max:1.0003e+00 lr:1.0000e-03
2023-03-30 09:54:24,233 ADAM: Layer 1 -> dw_min:9.9955e-01  dw_max:1.0004e+00 lr:1.0000e-03
2023-03-30 09:54:24,234 ADAM: Layer 2 -> dw_min:9.9932e-01  dw_max:1.0010e+00 lr:1.0000e-03
2023-03-30 09:54:24,234 ADAM: Layer 3 -> dw_min:9.9967e-01  dw_max:1.0004e+00 lr:1.0000e-03
2023-03-30 09:54:24,310 			Learning rate: weights:   1.000e-03    
2023-03-30 09:54:24,310 			Last test performance: 90.48%
2023-03-30 09:54:24,310 ----------------
2023-03-30 09:54:28,881   75  =>  66   		Training 486 pattern with 93.12% 	Forward time: 	 4.44 sec
2023-03-30 09:54:28,881 			Loss:    1.557e-01    			Backward time: 	 0.13 sec 
2023-03-30 09:54:28,882 ADAM: Layer 0 -> dw_min:9.9972e-01  dw_max:1.0002e+00 lr:1.0000e-03
2023-03-30 09:54:28,882 ADAM: Layer 1 -> dw_min:9.9958e-01  dw_max:1.0004e+00 lr:1.0000e-03
2023-03-30 09:54:28,882 ADAM: Layer 2 -> dw_min:9.9901e-01  dw_max:1.0009e+00 lr:1.0000e-03
2023-03-30 09:54:28,882 ADAM: Layer 3 -> dw_min:9.9945e-01  dw_max:1.0004e+00 lr:1.0000e-03
2023-03-30 09:54:28,960 			Learning rate: weights:   1.000e-03    
2023-03-30 09:54:28,960 			Last test performance: 90.48%
2023-03-30 09:54:28,960 ----------------
2023-03-30 09:54:33,532   75  =>  67   		Training 486 pattern with 92.92% 	Forward time: 	 4.44 sec
2023-03-30 09:54:33,532 			Loss:    1.839e-01    			Backward time: 	 0.13 sec 
2023-03-30 09:54:33,532 ADAM: Layer 0 -> dw_min:9.9967e-01  dw_max:1.0003e+00 lr:1.0000e-03
2023-03-30 09:54:33,532 ADAM: Layer 1 -> dw_min:9.9952e-01  dw_max:1.0004e+00 lr:1.0000e-03
2023-03-30 09:54:33,532 ADAM: Layer 2 -> dw_min:9.9910e-01  dw_max:1.0008e+00 lr:1.0000e-03
2023-03-30 09:54:33,532 ADAM: Layer 3 -> dw_min:9.9949e-01  dw_max:1.0004e+00 lr:1.0000e-03
2023-03-30 09:54:33,611 			Learning rate: weights:   1.000e-03    
2023-03-30 09:54:33,611 			Last test performance: 90.48%
2023-03-30 09:54:33,611 ----------------
2023-03-30 09:54:38,182   75  =>  68   		Training 486 pattern with 94.17% 	Forward time: 	 4.44 sec
2023-03-30 09:54:38,182 			Loss:    1.592e-01    			Backward time: 	 0.13 sec 
2023-03-30 09:54:38,183 ADAM: Layer 0 -> dw_min:9.9968e-01  dw_max:1.0003e+00 lr:1.0000e-03
2023-03-30 09:54:38,183 ADAM: Layer 1 -> dw_min:9.9953e-01  dw_max:1.0004e+00 lr:1.0000e-03
2023-03-30 09:54:38,183 ADAM: Layer 2 -> dw_min:9.9893e-01  dw_max:1.0013e+00 lr:1.0000e-03
2023-03-30 09:54:38,183 ADAM: Layer 3 -> dw_min:9.9956e-01  dw_max:1.0010e+00 lr:1.0000e-03
2023-03-30 09:54:38,305 			Learning rate: weights:   1.000e-03    
2023-03-30 09:54:38,305 			Last test performance: 90.48%
2023-03-30 09:54:38,305 ----------------
2023-03-30 09:54:42,877   75  =>  69   		Training 486 pattern with 91.46% 	Forward time: 	 4.44 sec
2023-03-30 09:54:42,877 			Loss:    1.941e-01    			Backward time: 	 0.13 sec 
2023-03-30 09:54:42,877 ADAM: Layer 0 -> dw_min:9.9964e-01  dw_max:1.0004e+00 lr:1.0000e-03
2023-03-30 09:54:42,877 ADAM: Layer 1 -> dw_min:9.9955e-01  dw_max:1.0004e+00 lr:1.0000e-03
2023-03-30 09:54:42,877 ADAM: Layer 2 -> dw_min:9.9904e-01  dw_max:1.0012e+00 lr:1.0000e-03
2023-03-30 09:54:42,877 ADAM: Layer 3 -> dw_min:9.9961e-01  dw_max:1.0009e+00 lr:1.0000e-03
2023-03-30 09:54:42,954 			Learning rate: weights:   1.000e-03    
2023-03-30 09:54:42,954 			Last test performance: 90.48%
2023-03-30 09:54:42,954 ----------------
2023-03-30 09:54:47,527   75  =>  70   		Training 486 pattern with 91.67% 	Forward time: 	 4.44 sec
2023-03-30 09:54:47,527 			Loss:    2.009e-01    			Backward time: 	 0.13 sec 
2023-03-30 09:54:47,527 ADAM: Layer 0 -> dw_min:9.9965e-01  dw_max:1.0003e+00 lr:1.0000e-03
2023-03-30 09:54:47,527 ADAM: Layer 1 -> dw_min:9.9959e-01  dw_max:1.0004e+00 lr:1.0000e-03
2023-03-30 09:54:47,527 ADAM: Layer 2 -> dw_min:9.9893e-01  dw_max:1.0011e+00 lr:1.0000e-03
2023-03-30 09:54:47,527 ADAM: Layer 3 -> dw_min:9.9954e-01  dw_max:1.0008e+00 lr:1.0000e-03
2023-03-30 09:54:47,607 			Learning rate: weights:   1.000e-03    
2023-03-30 09:54:47,607 			Last test performance: 90.48%
2023-03-30 09:54:47,607 ----------------
2023-03-30 09:54:52,178   75  =>  71   		Training 486 pattern with 92.29% 	Forward time: 	 4.44 sec
2023-03-30 09:54:52,178 			Loss:    1.664e-01    			Backward time: 	 0.13 sec 
2023-03-30 09:54:52,178 ADAM: Layer 0 -> dw_min:9.9964e-01  dw_max:1.0003e+00 lr:1.0000e-03
2023-03-30 09:54:52,178 ADAM: Layer 1 -> dw_min:9.9961e-01  dw_max:1.0005e+00 lr:1.0000e-03
2023-03-30 09:54:52,178 ADAM: Layer 2 -> dw_min:9.9902e-01  dw_max:1.0009e+00 lr:1.0000e-03
2023-03-30 09:54:52,179 ADAM: Layer 3 -> dw_min:9.9956e-01  dw_max:1.0007e+00 lr:1.0000e-03
2023-03-30 09:54:52,198 			Learning rate: weights:   1.000e-03    
2023-03-30 09:54:52,198 			Last test performance: 90.48%
2023-03-30 09:54:52,198 ----------------
2023-03-30 09:54:56,767   75  =>  72   		Training 486 pattern with 90.83% 	Forward time: 	 4.44 sec
2023-03-30 09:54:56,767 			Loss:    1.716e-01    			Backward time: 	 0.13 sec 
2023-03-30 09:54:56,767 ADAM: Layer 0 -> dw_min:9.9967e-01  dw_max:1.0003e+00 lr:1.0000e-03
2023-03-30 09:54:56,768 ADAM: Layer 1 -> dw_min:9.9961e-01  dw_max:1.0004e+00 lr:1.0000e-03
2023-03-30 09:54:56,768 ADAM: Layer 2 -> dw_min:9.9909e-01  dw_max:1.0008e+00 lr:1.0000e-03
2023-03-30 09:54:56,768 ADAM: Layer 3 -> dw_min:9.9964e-01  dw_max:1.0007e+00 lr:1.0000e-03
2023-03-30 09:54:56,807 			Learning rate: weights:   1.000e-03    
2023-03-30 09:54:56,807 			Last test performance: 90.48%
2023-03-30 09:54:56,807 ----------------
2023-03-30 09:55:01,378   75  =>  73   		Training 486 pattern with 91.04% 	Forward time: 	 4.44 sec
2023-03-30 09:55:01,378 			Loss:    1.903e-01    			Backward time: 	 0.13 sec 
2023-03-30 09:55:01,378 ADAM: Layer 0 -> dw_min:9.9970e-01  dw_max:1.0003e+00 lr:1.0000e-03
2023-03-30 09:55:01,378 ADAM: Layer 1 -> dw_min:9.9964e-01  dw_max:1.0004e+00 lr:1.0000e-03
2023-03-30 09:55:01,379 ADAM: Layer 2 -> dw_min:9.9918e-01  dw_max:1.0008e+00 lr:1.0000e-03
2023-03-30 09:55:01,379 ADAM: Layer 3 -> dw_min:9.9965e-01  dw_max:1.0006e+00 lr:1.0000e-03
2023-03-30 09:55:01,401 			Learning rate: weights:   1.000e-03    
2023-03-30 09:55:01,401 			Last test performance: 90.48%
2023-03-30 09:55:01,401 ----------------
2023-03-30 09:55:05,978   75  =>  74   		Training 486 pattern with 90.42% 	Forward time: 	 4.44 sec
2023-03-30 09:55:05,978 			Loss:    2.028e-01    			Backward time: 	 0.13 sec 
2023-03-30 09:55:05,979 ADAM: Layer 0 -> dw_min:9.9969e-01  dw_max:1.0003e+00 lr:1.0000e-03
2023-03-30 09:55:05,979 ADAM: Layer 1 -> dw_min:9.9962e-01  dw_max:1.0004e+00 lr:1.0000e-03
2023-03-30 09:55:05,979 ADAM: Layer 2 -> dw_min:9.9864e-01  dw_max:1.0009e+00 lr:1.0000e-03
2023-03-30 09:55:05,979 ADAM: Layer 3 -> dw_min:9.9937e-01  dw_max:1.0005e+00 lr:1.0000e-03
2023-03-30 09:55:06,083 			Learning rate: weights:   1.000e-03    
2023-03-30 09:55:06,083 			Last test performance: 90.48%
2023-03-30 09:55:06,083 ----------------
2023-03-30 09:55:10,654   75  =>  75   		Training 486 pattern with 92.71% 	Forward time: 	 4.44 sec
2023-03-30 09:55:10,654 			Loss:    1.921e-01    			Backward time: 	 0.13 sec 
2023-03-30 09:55:10,654 ADAM: Layer 0 -> dw_min:9.9973e-01  dw_max:1.0003e+00 lr:1.0000e-03
2023-03-30 09:55:10,655 ADAM: Layer 1 -> dw_min:9.9958e-01  dw_max:1.0005e+00 lr:1.0000e-03
2023-03-30 09:55:10,655 ADAM: Layer 2 -> dw_min:9.9875e-01  dw_max:1.0008e+00 lr:1.0000e-03
2023-03-30 09:55:10,655 ADAM: Layer 3 -> dw_min:9.9926e-01  dw_max:1.0004e+00 lr:1.0000e-03
2023-03-30 09:55:10,772 			Learning rate: weights:   1.000e-03    
2023-03-30 09:55:10,772 			Last test performance: 90.48%
2023-03-30 09:55:10,772 ----------------
2023-03-30 09:55:15,344   75  =>  76   		Training 486 pattern with 90.62% 	Forward time: 	 4.44 sec
2023-03-30 09:55:15,344 			Loss:    1.950e-01    			Backward time: 	 0.13 sec 
2023-03-30 09:55:15,344 ADAM: Layer 0 -> dw_min:9.9972e-01  dw_max:1.0004e+00 lr:1.0000e-03
2023-03-30 09:55:15,344 ADAM: Layer 1 -> dw_min:9.9965e-01  dw_max:1.0004e+00 lr:1.0000e-03
2023-03-30 09:55:15,344 ADAM: Layer 2 -> dw_min:9.9886e-01  dw_max:1.0007e+00 lr:1.0000e-03
2023-03-30 09:55:15,344 ADAM: Layer 3 -> dw_min:9.9936e-01  dw_max:1.0004e+00 lr:1.0000e-03
2023-03-30 09:55:15,399 			Learning rate: weights:   1.000e-03    
2023-03-30 09:55:15,400 			Last test performance: 90.48%
2023-03-30 09:55:15,400 ----------------
2023-03-30 09:55:19,971   75  =>  77   		Training 486 pattern with 90.83% 	Forward time: 	 4.44 sec
2023-03-30 09:55:19,971 			Loss:    1.917e-01    			Backward time: 	 0.13 sec 
2023-03-30 09:55:19,972 ADAM: Layer 0 -> dw_min:9.9974e-01  dw_max:1.0003e+00 lr:1.0000e-03
2023-03-30 09:55:19,972 ADAM: Layer 1 -> dw_min:9.9966e-01  dw_max:1.0004e+00 lr:1.0000e-03
2023-03-30 09:55:19,972 ADAM: Layer 2 -> dw_min:9.9896e-01  dw_max:1.0011e+00 lr:1.0000e-03
2023-03-30 09:55:19,972 ADAM: Layer 3 -> dw_min:9.9943e-01  dw_max:1.0003e+00 lr:1.0000e-03
2023-03-30 09:55:20,043 			Learning rate: weights:   1.000e-03    
2023-03-30 09:55:20,043 			Last test performance: 90.48%
2023-03-30 09:55:20,043 ----------------
2023-03-30 09:55:24,614   75  =>  78   		Training 486 pattern with 91.67% 	Forward time: 	 4.44 sec
2023-03-30 09:55:24,614 			Loss:    1.870e-01    			Backward time: 	 0.13 sec 
2023-03-30 09:55:24,614 ADAM: Layer 0 -> dw_min:9.9966e-01  dw_max:1.0003e+00 lr:1.0000e-03
2023-03-30 09:55:24,614 ADAM: Layer 1 -> dw_min:9.9963e-01  dw_max:1.0004e+00 lr:1.0000e-03
2023-03-30 09:55:24,614 ADAM: Layer 2 -> dw_min:9.9878e-01  dw_max:1.0009e+00 lr:1.0000e-03
2023-03-30 09:55:24,614 ADAM: Layer 3 -> dw_min:9.9933e-01  dw_max:1.0009e+00 lr:1.0000e-03
2023-03-30 09:55:24,728 			Learning rate: weights:   1.000e-03    
2023-03-30 09:55:24,728 			Last test performance: 90.48%
2023-03-30 09:55:24,728 ----------------
2023-03-30 09:55:29,300   75  =>  79   		Training 486 pattern with 90.62% 	Forward time: 	 4.44 sec
2023-03-30 09:55:29,300 			Loss:    2.000e-01    			Backward time: 	 0.13 sec 
2023-03-30 09:55:29,300 ADAM: Layer 0 -> dw_min:9.9956e-01  dw_max:1.0003e+00 lr:1.0000e-03
2023-03-30 09:55:29,300 ADAM: Layer 1 -> dw_min:9.9959e-01  dw_max:1.0004e+00 lr:1.0000e-03
2023-03-30 09:55:29,300 ADAM: Layer 2 -> dw_min:9.9890e-01  dw_max:1.0008e+00 lr:1.0000e-03
2023-03-30 09:55:29,300 ADAM: Layer 3 -> dw_min:9.9940e-01  dw_max:1.0008e+00 lr:1.0000e-03
2023-03-30 09:55:29,378 			Learning rate: weights:   1.000e-03    
2023-03-30 09:55:29,378 			Last test performance: 90.48%
2023-03-30 09:55:29,378 ----------------
2023-03-30 09:55:33,947   75  =>  80   		Training 486 pattern with 90.21% 	Forward time: 	 4.44 sec
2023-03-30 09:55:33,947 			Loss:    2.216e-01    			Backward time: 	 0.13 sec 
2023-03-30 09:55:33,947 ADAM: Layer 0 -> dw_min:9.9952e-01  dw_max:1.0003e+00 lr:1.0000e-03
2023-03-30 09:55:33,947 ADAM: Layer 1 -> dw_min:9.9959e-01  dw_max:1.0004e+00 lr:1.0000e-03
2023-03-30 09:55:33,948 ADAM: Layer 2 -> dw_min:9.9901e-01  dw_max:1.0008e+00 lr:1.0000e-03
2023-03-30 09:55:33,948 ADAM: Layer 3 -> dw_min:9.9945e-01  dw_max:1.0008e+00 lr:1.0000e-03
2023-03-30 09:55:34,045 			Learning rate: weights:   1.000e-03    
2023-03-30 09:55:34,045 			Last test performance: 90.48%
2023-03-30 09:55:34,046 ----------------
2023-03-30 09:55:38,616   75  =>  81   		Training 486 pattern with 93.75% 	Forward time: 	 4.44 sec
2023-03-30 09:55:38,616 			Loss:    1.704e-01    			Backward time: 	 0.13 sec 
2023-03-30 09:55:38,617 ADAM: Layer 0 -> dw_min:9.9960e-01  dw_max:1.0002e+00 lr:1.0000e-03
2023-03-30 09:55:38,617 ADAM: Layer 1 -> dw_min:9.9962e-01  dw_max:1.0004e+00 lr:1.0000e-03
2023-03-30 09:55:38,617 ADAM: Layer 2 -> dw_min:9.9911e-01  dw_max:1.0007e+00 lr:1.0000e-03
2023-03-30 09:55:38,617 ADAM: Layer 3 -> dw_min:9.9950e-01  dw_max:1.0007e+00 lr:1.0000e-03
2023-03-30 09:55:38,637 			Learning rate: weights:   1.000e-03    
2023-03-30 09:55:38,637 			Last test performance: 90.48%
2023-03-30 09:55:38,637 ----------------
2023-03-30 09:55:43,208   75  =>  82   		Training 486 pattern with 93.33% 	Forward time: 	 4.44 sec
2023-03-30 09:55:43,208 			Loss:    1.528e-01    			Backward time: 	 0.13 sec 
2023-03-30 09:55:43,208 ADAM: Layer 0 -> dw_min:9.9960e-01  dw_max:1.0002e+00 lr:1.0000e-03
2023-03-30 09:55:43,208 ADAM: Layer 1 -> dw_min:9.9963e-01  dw_max:1.0004e+00 lr:1.0000e-03
2023-03-30 09:55:43,209 ADAM: Layer 2 -> dw_min:9.9920e-01  dw_max:1.0007e+00 lr:1.0000e-03
2023-03-30 09:55:43,209 ADAM: Layer 3 -> dw_min:9.9954e-01  dw_max:1.0006e+00 lr:1.0000e-03
2023-03-30 09:55:43,278 			Learning rate: weights:   1.000e-03    
2023-03-30 09:55:43,278 			Last test performance: 90.48%
2023-03-30 09:55:43,278 ----------------
2023-03-30 09:55:47,850   75  =>  83   		Training 486 pattern with 92.08% 	Forward time: 	 4.44 sec
2023-03-30 09:55:47,850 			Loss:    1.838e-01    			Backward time: 	 0.13 sec 
2023-03-30 09:55:47,850 ADAM: Layer 0 -> dw_min:9.9959e-01  dw_max:1.0002e+00 lr:1.0000e-03
2023-03-30 09:55:47,851 ADAM: Layer 1 -> dw_min:9.9961e-01  dw_max:1.0004e+00 lr:1.0000e-03
2023-03-30 09:55:47,851 ADAM: Layer 2 -> dw_min:9.9920e-01  dw_max:1.0008e+00 lr:1.0000e-03
2023-03-30 09:55:47,851 ADAM: Layer 3 -> dw_min:9.9964e-01  dw_max:1.0006e+00 lr:1.0000e-03
2023-03-30 09:55:47,928 			Learning rate: weights:   1.000e-03    
2023-03-30 09:55:47,929 			Last test performance: 90.48%
2023-03-30 09:55:47,929 ----------------
2023-03-30 09:55:52,501   75  =>  84   		Training 486 pattern with 90.42% 	Forward time: 	 4.44 sec
2023-03-30 09:55:52,501 			Loss:    2.049e-01    			Backward time: 	 0.13 sec 
2023-03-30 09:55:52,501 ADAM: Layer 0 -> dw_min:9.9962e-01  dw_max:1.0003e+00 lr:1.0000e-03
2023-03-30 09:55:52,501 ADAM: Layer 1 -> dw_min:9.9959e-01  dw_max:1.0005e+00 lr:1.0000e-03
2023-03-30 09:55:52,501 ADAM: Layer 2 -> dw_min:9.9924e-01  dw_max:1.0009e+00 lr:1.0000e-03
2023-03-30 09:55:52,501 ADAM: Layer 3 -> dw_min:9.9967e-01  dw_max:1.0005e+00 lr:1.0000e-03
2023-03-30 09:55:52,578 			Learning rate: weights:   1.000e-03    
2023-03-30 09:55:52,578 			Last test performance: 90.48%
2023-03-30 09:55:52,578 ----------------
2023-03-30 09:55:57,149   75  =>  85   		Training 486 pattern with 91.88% 	Forward time: 	 4.44 sec
2023-03-30 09:55:57,149 			Loss:    1.890e-01    			Backward time: 	 0.13 sec 
2023-03-30 09:55:57,149 ADAM: Layer 0 -> dw_min:9.9962e-01  dw_max:1.0003e+00 lr:1.0000e-03
2023-03-30 09:55:57,150 ADAM: Layer 1 -> dw_min:9.9960e-01  dw_max:1.0005e+00 lr:1.0000e-03
2023-03-30 09:55:57,150 ADAM: Layer 2 -> dw_min:9.9906e-01  dw_max:1.0011e+00 lr:1.0000e-03
2023-03-30 09:55:57,150 ADAM: Layer 3 -> dw_min:9.9932e-01  dw_max:1.0006e+00 lr:1.0000e-03
2023-03-30 09:55:57,233 			Learning rate: weights:   1.000e-03    
2023-03-30 09:55:57,234 			Last test performance: 90.48%
2023-03-30 09:55:57,234 ----------------
2023-03-30 09:56:01,807   75  =>  86   		Training 486 pattern with 91.67% 	Forward time: 	 4.44 sec
2023-03-30 09:56:01,808 			Loss:    1.872e-01    			Backward time: 	 0.13 sec 
2023-03-30 09:56:01,808 ADAM: Layer 0 -> dw_min:9.9962e-01  dw_max:1.0002e+00 lr:1.0000e-03
2023-03-30 09:56:01,808 ADAM: Layer 1 -> dw_min:9.9956e-01  dw_max:1.0005e+00 lr:1.0000e-03
2023-03-30 09:56:01,808 ADAM: Layer 2 -> dw_min:9.9911e-01  dw_max:1.0010e+00 lr:1.0000e-03
2023-03-30 09:56:01,808 ADAM: Layer 3 -> dw_min:9.9938e-01  dw_max:1.0006e+00 lr:1.0000e-03
2023-03-30 09:56:01,911 			Learning rate: weights:   1.000e-03    
2023-03-30 09:56:01,911 			Last test performance: 90.48%
2023-03-30 09:56:01,911 ----------------
2023-03-30 09:56:06,486   75  =>  87   		Training 486 pattern with 91.88% 	Forward time: 	 4.44 sec
2023-03-30 09:56:06,486 			Loss:    1.993e-01    			Backward time: 	 0.13 sec 
2023-03-30 09:56:06,486 ADAM: Layer 0 -> dw_min:9.9966e-01  dw_max:1.0003e+00 lr:1.0000e-03
2023-03-30 09:56:06,487 ADAM: Layer 1 -> dw_min:9.9957e-01  dw_max:1.0005e+00 lr:1.0000e-03
2023-03-30 09:56:06,487 ADAM: Layer 2 -> dw_min:9.9888e-01  dw_max:1.0010e+00 lr:1.0000e-03
2023-03-30 09:56:06,487 ADAM: Layer 3 -> dw_min:9.9942e-01  dw_max:1.0006e+00 lr:1.0000e-03
2023-03-30 09:56:06,564 			Learning rate: weights:   1.000e-03    
2023-03-30 09:56:06,565 			Last test performance: 90.48%
2023-03-30 09:56:06,565 ----------------
2023-03-30 09:56:11,137   75  =>  88   		Training 486 pattern with 93.12% 	Forward time: 	 4.44 sec
2023-03-30 09:56:11,137 			Loss:    1.549e-01    			Backward time: 	 0.13 sec 
2023-03-30 09:56:11,137 ADAM: Layer 0 -> dw_min:9.9967e-01  dw_max:1.0003e+00 lr:1.0000e-03
2023-03-30 09:56:11,138 ADAM: Layer 1 -> dw_min:9.9956e-01  dw_max:1.0005e+00 lr:1.0000e-03
2023-03-30 09:56:11,138 ADAM: Layer 2 -> dw_min:9.9895e-01  dw_max:1.0009e+00 lr:1.0000e-03
2023-03-30 09:56:11,138 ADAM: Layer 3 -> dw_min:9.9938e-01  dw_max:1.0005e+00 lr:1.0000e-03
2023-03-30 09:56:11,177 			Learning rate: weights:   1.000e-03    
2023-03-30 09:56:11,177 			Last test performance: 90.48%
2023-03-30 09:56:11,177 ----------------
2023-03-30 09:56:15,749   75  =>  89   		Training 486 pattern with 90.62% 	Forward time: 	 4.44 sec
2023-03-30 09:56:15,749 			Loss:    1.942e-01    			Backward time: 	 0.13 sec 
2023-03-30 09:56:15,749 ADAM: Layer 0 -> dw_min:9.9965e-01  dw_max:1.0003e+00 lr:1.0000e-03
2023-03-30 09:56:15,750 ADAM: Layer 1 -> dw_min:9.9954e-01  dw_max:1.0004e+00 lr:1.0000e-03
2023-03-30 09:56:15,750 ADAM: Layer 2 -> dw_min:9.9857e-01  dw_max:1.0009e+00 lr:1.0000e-03
2023-03-30 09:56:15,750 ADAM: Layer 3 -> dw_min:9.9932e-01  dw_max:1.0008e+00 lr:1.0000e-03
2023-03-30 09:56:15,769 			Learning rate: weights:   1.000e-03    
2023-03-30 09:56:15,770 			Last test performance: 90.48%
2023-03-30 09:56:15,770 ----------------
2023-03-30 09:56:20,341   75  =>  90   		Training 486 pattern with 91.46% 	Forward time: 	 4.44 sec
2023-03-30 09:56:20,341 			Loss:    1.954e-01    			Backward time: 	 0.13 sec 
2023-03-30 09:56:20,341 ADAM: Layer 0 -> dw_min:9.9966e-01  dw_max:1.0003e+00 lr:1.0000e-03
2023-03-30 09:56:20,341 ADAM: Layer 1 -> dw_min:9.9957e-01  dw_max:1.0005e+00 lr:1.0000e-03
2023-03-30 09:56:20,342 ADAM: Layer 2 -> dw_min:9.9870e-01  dw_max:1.0008e+00 lr:1.0000e-03
2023-03-30 09:56:20,342 ADAM: Layer 3 -> dw_min:9.9945e-01  dw_max:1.0007e+00 lr:1.0000e-03
2023-03-30 09:56:20,422 			Learning rate: weights:   1.000e-03    
2023-03-30 09:56:20,423 			Last test performance: 90.48%
2023-03-30 09:56:20,423 ----------------
2023-03-30 09:56:24,994   75  =>  91   		Training 486 pattern with 94.38% 	Forward time: 	 4.44 sec
2023-03-30 09:56:24,994 			Loss:    1.445e-01    			Backward time: 	 0.13 sec 
2023-03-30 09:56:24,994 ADAM: Layer 0 -> dw_min:9.9967e-01  dw_max:1.0003e+00 lr:1.0000e-03
2023-03-30 09:56:24,995 ADAM: Layer 1 -> dw_min:9.9964e-01  dw_max:1.0006e+00 lr:1.0000e-03
2023-03-30 09:56:24,995 ADAM: Layer 2 -> dw_min:9.9882e-01  dw_max:1.0008e+00 lr:1.0000e-03
2023-03-30 09:56:24,995 ADAM: Layer 3 -> dw_min:9.9955e-01  dw_max:1.0008e+00 lr:1.0000e-03
2023-03-30 09:56:25,094 			Learning rate: weights:   1.000e-03    
2023-03-30 09:56:25,094 			Last test performance: 90.48%
2023-03-30 09:56:25,094 ----------------
2023-03-30 09:56:29,666   75  =>  92   		Training 486 pattern with 92.50% 	Forward time: 	 4.44 sec
2023-03-30 09:56:29,666 			Loss:    1.847e-01    			Backward time: 	 0.13 sec 
2023-03-30 09:56:29,667 ADAM: Layer 0 -> dw_min:9.9972e-01  dw_max:1.0003e+00 lr:1.0000e-03
2023-03-30 09:56:29,667 ADAM: Layer 1 -> dw_min:9.9965e-01  dw_max:1.0006e+00 lr:1.0000e-03
2023-03-30 09:56:29,667 ADAM: Layer 2 -> dw_min:9.9890e-01  dw_max:1.0011e+00 lr:1.0000e-03
2023-03-30 09:56:29,667 ADAM: Layer 3 -> dw_min:9.9963e-01  dw_max:1.0007e+00 lr:1.0000e-03
2023-03-30 09:56:29,761 			Learning rate: weights:   1.000e-03    
2023-03-30 09:56:29,761 			Last test performance: 90.48%
2023-03-30 09:56:29,761 ----------------
2023-03-30 09:56:34,332   75  =>  93   		Training 486 pattern with 89.79% 	Forward time: 	 4.44 sec
2023-03-30 09:56:34,332 			Loss:    2.130e-01    			Backward time: 	 0.13 sec 
2023-03-30 09:56:34,332 ADAM: Layer 0 -> dw_min:9.9970e-01  dw_max:1.0003e+00 lr:1.0000e-03
2023-03-30 09:56:34,333 ADAM: Layer 1 -> dw_min:9.9950e-01  dw_max:1.0005e+00 lr:1.0000e-03
2023-03-30 09:56:34,333 ADAM: Layer 2 -> dw_min:9.9900e-01  dw_max:1.0010e+00 lr:1.0000e-03
2023-03-30 09:56:34,333 ADAM: Layer 3 -> dw_min:9.9965e-01  dw_max:1.0006e+00 lr:1.0000e-03
2023-03-30 09:56:34,413 			Learning rate: weights:   1.000e-03    
2023-03-30 09:56:34,413 			Last test performance: 90.48%
2023-03-30 09:56:34,413 ----------------
2023-03-30 09:56:38,983   75  =>  94   		Training 486 pattern with 91.88% 	Forward time: 	 4.44 sec
2023-03-30 09:56:38,984 			Loss:    1.867e-01    			Backward time: 	 0.13 sec 
2023-03-30 09:56:38,984 ADAM: Layer 0 -> dw_min:9.9974e-01  dw_max:1.0003e+00 lr:1.0000e-03
2023-03-30 09:56:38,984 ADAM: Layer 1 -> dw_min:9.9953e-01  dw_max:1.0009e+00 lr:1.0000e-03
2023-03-30 09:56:38,984 ADAM: Layer 2 -> dw_min:9.9911e-01  dw_max:1.0009e+00 lr:1.0000e-03
2023-03-30 09:56:38,984 ADAM: Layer 3 -> dw_min:9.9969e-01  dw_max:1.0006e+00 lr:1.0000e-03
2023-03-30 09:56:39,003 			Learning rate: weights:   1.000e-03    
2023-03-30 09:56:39,003 			Last test performance: 90.48%
2023-03-30 09:56:39,003 ----------------
2023-03-30 09:56:43,575   75  =>  95   		Training 486 pattern with 93.12% 	Forward time: 	 4.44 sec
2023-03-30 09:56:43,575 			Loss:    1.570e-01    			Backward time: 	 0.13 sec 
2023-03-30 09:56:43,575 ADAM: Layer 0 -> dw_min:9.9978e-01  dw_max:1.0003e+00 lr:1.0000e-03
2023-03-30 09:56:43,575 ADAM: Layer 1 -> dw_min:9.9951e-01  dw_max:1.0008e+00 lr:1.0000e-03
2023-03-30 09:56:43,575 ADAM: Layer 2 -> dw_min:9.9921e-01  dw_max:1.0013e+00 lr:1.0000e-03
2023-03-30 09:56:43,576 ADAM: Layer 3 -> dw_min:9.9955e-01  dw_max:1.0005e+00 lr:1.0000e-03
2023-03-30 09:56:43,664 			Learning rate: weights:   1.000e-03    
2023-03-30 09:56:43,664 			Last test performance: 90.48%
2023-03-30 09:56:43,664 ----------------
2023-03-30 09:56:48,237   75  =>  96   		Training 486 pattern with 93.75% 	Forward time: 	 4.44 sec
2023-03-30 09:56:48,237 			Loss:    1.573e-01    			Backward time: 	 0.13 sec 
2023-03-30 09:56:48,237 ADAM: Layer 0 -> dw_min:9.9974e-01  dw_max:1.0004e+00 lr:1.0000e-03
2023-03-30 09:56:48,237 ADAM: Layer 1 -> dw_min:9.9954e-01  dw_max:1.0007e+00 lr:1.0000e-03
2023-03-30 09:56:48,237 ADAM: Layer 2 -> dw_min:9.9895e-01  dw_max:1.0012e+00 lr:1.0000e-03
2023-03-30 09:56:48,238 ADAM: Layer 3 -> dw_min:9.9952e-01  dw_max:1.0005e+00 lr:1.0000e-03
2023-03-30 09:56:48,340 			Learning rate: weights:   1.000e-03    
2023-03-30 09:56:48,340 			Last test performance: 90.48%
2023-03-30 09:56:48,340 ----------------
2023-03-30 09:56:52,912   75  =>  97   		Training 486 pattern with 91.67% 	Forward time: 	 4.44 sec
2023-03-30 09:56:52,912 			Loss:    1.880e-01    			Backward time: 	 0.13 sec 
2023-03-30 09:56:52,912 ADAM: Layer 0 -> dw_min:9.9968e-01  dw_max:1.0004e+00 lr:1.0000e-03
2023-03-30 09:56:52,912 ADAM: Layer 1 -> dw_min:9.9949e-01  dw_max:1.0007e+00 lr:1.0000e-03
2023-03-30 09:56:52,912 ADAM: Layer 2 -> dw_min:9.9904e-01  dw_max:1.0011e+00 lr:1.0000e-03
2023-03-30 09:56:52,912 ADAM: Layer 3 -> dw_min:9.9955e-01  dw_max:1.0004e+00 lr:1.0000e-03
2023-03-30 09:56:52,959 			Learning rate: weights:   1.000e-03    
2023-03-30 09:56:52,959 			Last test performance: 90.48%
2023-03-30 09:56:52,959 ----------------
2023-03-30 09:56:57,530   75  =>  98   		Training 486 pattern with 91.25% 	Forward time: 	 4.44 sec
2023-03-30 09:56:57,531 			Loss:    1.976e-01    			Backward time: 	 0.13 sec 
2023-03-30 09:56:57,531 ADAM: Layer 0 -> dw_min:9.9974e-01  dw_max:1.0003e+00 lr:1.0000e-03
2023-03-30 09:56:57,531 ADAM: Layer 1 -> dw_min:9.9950e-01  dw_max:1.0007e+00 lr:1.0000e-03
2023-03-30 09:56:57,531 ADAM: Layer 2 -> dw_min:9.9912e-01  dw_max:1.0009e+00 lr:1.0000e-03
2023-03-30 09:56:57,531 ADAM: Layer 3 -> dw_min:9.9963e-01  dw_max:1.0004e+00 lr:1.0000e-03
2023-03-30 09:56:57,605 			Learning rate: weights:   1.000e-03    
2023-03-30 09:56:57,605 			Last test performance: 90.48%
2023-03-30 09:56:57,605 ----------------
2023-03-30 09:57:02,178   75  =>  99   		Training 486 pattern with 91.46% 	Forward time: 	 4.44 sec
2023-03-30 09:57:02,178 			Loss:    1.990e-01    			Backward time: 	 0.13 sec 
2023-03-30 09:57:02,178 ADAM: Layer 0 -> dw_min:9.9970e-01  dw_max:1.0003e+00 lr:1.0000e-03
2023-03-30 09:57:02,178 ADAM: Layer 1 -> dw_min:9.9935e-01  dw_max:1.0006e+00 lr:1.0000e-03
2023-03-30 09:57:02,178 ADAM: Layer 2 -> dw_min:9.9920e-01  dw_max:1.0009e+00 lr:1.0000e-03
2023-03-30 09:57:02,178 ADAM: Layer 3 -> dw_min:9.9960e-01  dw_max:1.0004e+00 lr:1.0000e-03
2023-03-30 09:57:02,196 			Learning rate: weights:   1.000e-03    
2023-03-30 09:57:02,196 			Last test performance: 90.48%
2023-03-30 09:57:02,196 ----------------
2023-03-30 09:57:06,769   75  => 100   		Training 486 pattern with 91.25% 	Forward time: 	 4.44 sec
2023-03-30 09:57:06,770 			Loss:    1.855e-01    			Backward time: 	 0.13 sec 
2023-03-30 09:57:06,770 ADAM: Layer 0 -> dw_min:9.9970e-01  dw_max:1.0003e+00 lr:1.0000e-03
2023-03-30 09:57:06,770 ADAM: Layer 1 -> dw_min:9.9938e-01  dw_max:1.0009e+00 lr:1.0000e-03
2023-03-30 09:57:06,770 ADAM: Layer 2 -> dw_min:9.9921e-01  dw_max:1.0008e+00 lr:1.0000e-03
2023-03-30 09:57:06,770 ADAM: Layer 3 -> dw_min:9.9963e-01  dw_max:1.0007e+00 lr:1.0000e-03
2023-03-30 09:57:06,815 			Learning rate: weights:   1.000e-03    
2023-03-30 09:57:06,815 			Last test performance: 90.48%
2023-03-30 09:57:06,815 ----------------
2023-03-30 09:57:11,387   75  => 101   		Training 486 pattern with 91.67% 	Forward time: 	 4.44 sec
2023-03-30 09:57:11,387 			Loss:    1.974e-01    			Backward time: 	 0.13 sec 
2023-03-30 09:57:11,387 ADAM: Layer 0 -> dw_min:9.9967e-01  dw_max:1.0004e+00 lr:1.0000e-03
2023-03-30 09:57:11,387 ADAM: Layer 1 -> dw_min:9.9951e-01  dw_max:1.0008e+00 lr:1.0000e-03
2023-03-30 09:57:11,387 ADAM: Layer 2 -> dw_min:9.9930e-01  dw_max:1.0009e+00 lr:1.0000e-03
2023-03-30 09:57:11,387 ADAM: Layer 3 -> dw_min:9.9962e-01  dw_max:1.0006e+00 lr:1.0000e-03
2023-03-30 09:57:11,407 			Learning rate: weights:   1.000e-03    
2023-03-30 09:57:11,407 			Last test performance: 90.48%
2023-03-30 09:57:11,407 ----------------
2023-03-30 09:57:15,979   75  => 102   		Training 486 pattern with 91.88% 	Forward time: 	 4.44 sec
2023-03-30 09:57:15,979 			Loss:    2.034e-01    			Backward time: 	 0.13 sec 
2023-03-30 09:57:15,980 ADAM: Layer 0 -> dw_min:9.9967e-01  dw_max:1.0003e+00 lr:1.0000e-03
2023-03-30 09:57:15,980 ADAM: Layer 1 -> dw_min:9.9958e-01  dw_max:1.0008e+00 lr:1.0000e-03
2023-03-30 09:57:15,980 ADAM: Layer 2 -> dw_min:9.9918e-01  dw_max:1.0008e+00 lr:1.0000e-03
2023-03-30 09:57:15,980 ADAM: Layer 3 -> dw_min:9.9958e-01  dw_max:1.0006e+00 lr:1.0000e-03
2023-03-30 09:57:16,001 			Learning rate: weights:   1.000e-03    
2023-03-30 09:57:16,001 			Last test performance: 90.48%
2023-03-30 09:57:16,001 ----------------
2023-03-30 09:57:20,573   75  => 103   		Training 486 pattern with 91.88% 	Forward time: 	 4.44 sec
2023-03-30 09:57:20,573 			Loss:    1.745e-01    			Backward time: 	 0.13 sec 
2023-03-30 09:57:20,573 ADAM: Layer 0 -> dw_min:9.9959e-01  dw_max:1.0004e+00 lr:1.0000e-03
2023-03-30 09:57:20,573 ADAM: Layer 1 -> dw_min:9.9948e-01  dw_max:1.0007e+00 lr:1.0000e-03
2023-03-30 09:57:20,573 ADAM: Layer 2 -> dw_min:9.9925e-01  dw_max:1.0008e+00 lr:1.0000e-03
2023-03-30 09:57:20,573 ADAM: Layer 3 -> dw_min:9.9962e-01  dw_max:1.0005e+00 lr:1.0000e-03
2023-03-30 09:57:20,650 			Learning rate: weights:   1.000e-03    
2023-03-30 09:57:20,650 			Last test performance: 90.48%
2023-03-30 09:57:20,650 ----------------
2023-03-30 09:57:25,222   75  => 104   		Training 486 pattern with 88.54% 	Forward time: 	 4.44 sec
2023-03-30 09:57:25,222 			Loss:    2.589e-01    			Backward time: 	 0.13 sec 
2023-03-30 09:57:25,223 ADAM: Layer 0 -> dw_min:9.9965e-01  dw_max:1.0004e+00 lr:1.0000e-03
2023-03-30 09:57:25,223 ADAM: Layer 1 -> dw_min:9.9949e-01  dw_max:1.0007e+00 lr:1.0000e-03
2023-03-30 09:57:25,223 ADAM: Layer 2 -> dw_min:9.9926e-01  dw_max:1.0011e+00 lr:1.0000e-03
2023-03-30 09:57:25,223 ADAM: Layer 3 -> dw_min:9.9943e-01  dw_max:1.0004e+00 lr:1.0000e-03
2023-03-30 09:57:25,299 			Learning rate: weights:   1.000e-03    
2023-03-30 09:57:25,299 			Last test performance: 90.48%
2023-03-30 09:57:25,299 ----------------
2023-03-30 09:57:29,872   75  => 105   		Training 486 pattern with 91.88% 	Forward time: 	 4.44 sec
2023-03-30 09:57:29,872 			Loss:    1.824e-01    			Backward time: 	 0.13 sec 
2023-03-30 09:57:29,872 ADAM: Layer 0 -> dw_min:9.9965e-01  dw_max:1.0004e+00 lr:1.0000e-03
2023-03-30 09:57:29,872 ADAM: Layer 1 -> dw_min:9.9957e-01  dw_max:1.0006e+00 lr:1.0000e-03
2023-03-30 09:57:29,872 ADAM: Layer 2 -> dw_min:9.9919e-01  dw_max:1.0010e+00 lr:1.0000e-03
2023-03-30 09:57:29,873 ADAM: Layer 3 -> dw_min:9.9950e-01  dw_max:1.0004e+00 lr:1.0000e-03
2023-03-30 09:57:29,949 			Learning rate: weights:   1.000e-03    
2023-03-30 09:57:29,949 			Last test performance: 90.48%
2023-03-30 09:57:29,949 ----------------
2023-03-30 09:57:34,521   75  => 106   		Training 486 pattern with 93.33% 	Forward time: 	 4.44 sec
2023-03-30 09:57:34,521 			Loss:    1.725e-01    			Backward time: 	 0.13 sec 
2023-03-30 09:57:34,522 ADAM: Layer 0 -> dw_min:9.9969e-01  dw_max:1.0003e+00 lr:1.0000e-03
2023-03-30 09:57:34,522 ADAM: Layer 1 -> dw_min:9.9957e-01  dw_max:1.0005e+00 lr:1.0000e-03
2023-03-30 09:57:34,522 ADAM: Layer 2 -> dw_min:9.9931e-01  dw_max:1.0010e+00 lr:1.0000e-03
2023-03-30 09:57:34,522 ADAM: Layer 3 -> dw_min:9.9951e-01  dw_max:1.0005e+00 lr:1.0000e-03
2023-03-30 09:57:34,576 			Learning rate: weights:   1.000e-03    
2023-03-30 09:57:34,576 			Last test performance: 90.48%
2023-03-30 09:57:34,576 ----------------
2023-03-30 09:57:39,148   75  => 107   		Training 486 pattern with 93.33% 	Forward time: 	 4.44 sec
2023-03-30 09:57:39,148 			Loss:    1.787e-01    			Backward time: 	 0.13 sec 
2023-03-30 09:57:39,148 ADAM: Layer 0 -> dw_min:9.9972e-01  dw_max:1.0003e+00 lr:1.0000e-03
2023-03-30 09:57:39,149 ADAM: Layer 1 -> dw_min:9.9955e-01  dw_max:1.0004e+00 lr:1.0000e-03
2023-03-30 09:57:39,149 ADAM: Layer 2 -> dw_min:9.9923e-01  dw_max:1.0009e+00 lr:1.0000e-03
2023-03-30 09:57:39,149 ADAM: Layer 3 -> dw_min:9.9949e-01  dw_max:1.0006e+00 lr:1.0000e-03
2023-03-30 09:57:39,169 			Learning rate: weights:   1.000e-03    
2023-03-30 09:57:39,169 			Last test performance: 90.48%
2023-03-30 09:57:39,169 ----------------
2023-03-30 09:57:43,740   75  => 108   		Training 486 pattern with 90.21% 	Forward time: 	 4.44 sec
2023-03-30 09:57:43,740 			Loss:    1.991e-01    			Backward time: 	 0.13 sec 
2023-03-30 09:57:43,740 ADAM: Layer 0 -> dw_min:9.9975e-01  dw_max:1.0003e+00 lr:1.0000e-03
2023-03-30 09:57:43,740 ADAM: Layer 1 -> dw_min:9.9963e-01  dw_max:1.0004e+00 lr:1.0000e-03
2023-03-30 09:57:43,741 ADAM: Layer 2 -> dw_min:9.9911e-01  dw_max:1.0012e+00 lr:1.0000e-03
2023-03-30 09:57:43,741 ADAM: Layer 3 -> dw_min:9.9951e-01  dw_max:1.0005e+00 lr:1.0000e-03
2023-03-30 09:57:43,819 			Learning rate: weights:   1.000e-03    
2023-03-30 09:57:43,819 			Last test performance: 90.48%
2023-03-30 09:57:43,819 ----------------
2023-03-30 09:57:48,392   75  => 109   		Training 486 pattern with 93.12% 	Forward time: 	 4.44 sec
2023-03-30 09:57:48,392 			Loss:    1.499e-01    			Backward time: 	 0.13 sec 
2023-03-30 09:57:48,392 ADAM: Layer 0 -> dw_min:9.9970e-01  dw_max:1.0003e+00 lr:1.0000e-03
2023-03-30 09:57:48,392 ADAM: Layer 1 -> dw_min:9.9956e-01  dw_max:1.0005e+00 lr:1.0000e-03
2023-03-30 09:57:48,393 ADAM: Layer 2 -> dw_min:9.9919e-01  dw_max:1.0011e+00 lr:1.0000e-03
2023-03-30 09:57:48,393 ADAM: Layer 3 -> dw_min:9.9955e-01  dw_max:1.0005e+00 lr:1.0000e-03
2023-03-30 09:57:48,471 			Learning rate: weights:   1.000e-03    
2023-03-30 09:57:48,471 			Last test performance: 90.48%
2023-03-30 09:57:48,471 ----------------
2023-03-30 09:57:53,044   75  => 110   		Training 486 pattern with 92.08% 	Forward time: 	 4.44 sec
2023-03-30 09:57:53,044 			Loss:    1.735e-01    			Backward time: 	 0.13 sec 
2023-03-30 09:57:53,044 ADAM: Layer 0 -> dw_min:9.9967e-01  dw_max:1.0002e+00 lr:1.0000e-03
2023-03-30 09:57:53,044 ADAM: Layer 1 -> dw_min:9.9959e-01  dw_max:1.0005e+00 lr:1.0000e-03
2023-03-30 09:57:53,044 ADAM: Layer 2 -> dw_min:9.9928e-01  dw_max:1.0012e+00 lr:1.0000e-03
2023-03-30 09:57:53,044 ADAM: Layer 3 -> dw_min:9.9956e-01  dw_max:1.0005e+00 lr:1.0000e-03
2023-03-30 09:57:53,134 			Learning rate: weights:   1.000e-03    
2023-03-30 09:57:53,134 			Last test performance: 90.48%
2023-03-30 09:57:53,134 ----------------
2023-03-30 09:57:57,706   75  => 111   		Training 486 pattern with 91.04% 	Forward time: 	 4.44 sec
2023-03-30 09:57:57,706 			Loss:    2.094e-01    			Backward time: 	 0.13 sec 
2023-03-30 09:57:57,706 ADAM: Layer 0 -> dw_min:9.9969e-01  dw_max:1.0002e+00 lr:1.0000e-03
2023-03-30 09:57:57,706 ADAM: Layer 1 -> dw_min:9.9960e-01  dw_max:1.0004e+00 lr:1.0000e-03
2023-03-30 09:57:57,706 ADAM: Layer 2 -> dw_min:9.9931e-01  dw_max:1.0010e+00 lr:1.0000e-03
2023-03-30 09:57:57,707 ADAM: Layer 3 -> dw_min:9.9956e-01  dw_max:1.0006e+00 lr:1.0000e-03
2023-03-30 09:57:57,784 			Learning rate: weights:   1.000e-03    
2023-03-30 09:57:57,784 			Last test performance: 90.48%
2023-03-30 09:57:57,784 ----------------
2023-03-30 09:58:02,359   75  => 112   		Training 486 pattern with 92.08% 	Forward time: 	 4.44 sec
2023-03-30 09:58:02,359 			Loss:    1.763e-01    			Backward time: 	 0.13 sec 
2023-03-30 09:58:02,359 ADAM: Layer 0 -> dw_min:9.9972e-01  dw_max:1.0002e+00 lr:1.0000e-03
2023-03-30 09:58:02,359 ADAM: Layer 1 -> dw_min:9.9958e-01  dw_max:1.0004e+00 lr:1.0000e-03
2023-03-30 09:58:02,360 ADAM: Layer 2 -> dw_min:9.9936e-01  dw_max:1.0010e+00 lr:1.0000e-03
2023-03-30 09:58:02,360 ADAM: Layer 3 -> dw_min:9.9947e-01  dw_max:1.0005e+00 lr:1.0000e-03
2023-03-30 09:58:02,377 			Learning rate: weights:   1.000e-03    
2023-03-30 09:58:02,377 			Last test performance: 90.48%
2023-03-30 09:58:02,377 ----------------
2023-03-30 09:58:06,951   75  => 113   		Training 486 pattern with 89.17% 	Forward time: 	 4.44 sec
2023-03-30 09:58:06,951 			Loss:    2.017e-01    			Backward time: 	 0.13 sec 
2023-03-30 09:58:06,952 ADAM: Layer 0 -> dw_min:9.9973e-01  dw_max:1.0002e+00 lr:1.0000e-03
2023-03-30 09:58:06,952 ADAM: Layer 1 -> dw_min:9.9953e-01  dw_max:1.0004e+00 lr:1.0000e-03
2023-03-30 09:58:06,952 ADAM: Layer 2 -> dw_min:9.9909e-01  dw_max:1.0009e+00 lr:1.0000e-03
2023-03-30 09:58:06,952 ADAM: Layer 3 -> dw_min:9.9948e-01  dw_max:1.0004e+00 lr:1.0000e-03
2023-03-30 09:58:07,051 			Learning rate: weights:   1.000e-03    
2023-03-30 09:58:07,051 			Last test performance: 90.48%
2023-03-30 09:58:07,051 ----------------
2023-03-30 09:58:11,624   75  => 114   		Training 486 pattern with 93.75% 	Forward time: 	 4.44 sec
2023-03-30 09:58:11,624 			Loss:    1.580e-01    			Backward time: 	 0.13 sec 
2023-03-30 09:58:11,624 ADAM: Layer 0 -> dw_min:9.9974e-01  dw_max:1.0003e+00 lr:1.0000e-03
2023-03-30 09:58:11,624 ADAM: Layer 1 -> dw_min:9.9959e-01  dw_max:1.0004e+00 lr:1.0000e-03
2023-03-30 09:58:11,625 ADAM: Layer 2 -> dw_min:9.9919e-01  dw_max:1.0008e+00 lr:1.0000e-03
2023-03-30 09:58:11,625 ADAM: Layer 3 -> dw_min:9.9955e-01  dw_max:1.0004e+00 lr:1.0000e-03
2023-03-30 09:58:11,707 			Learning rate: weights:   1.000e-03    
2023-03-30 09:58:11,707 			Last test performance: 90.48%
2023-03-30 09:58:11,707 ----------------
2023-03-30 09:58:16,280   75  => 115   		Training 486 pattern with 90.21% 	Forward time: 	 4.44 sec
2023-03-30 09:58:16,280 			Loss:    2.000e-01    			Backward time: 	 0.13 sec 
2023-03-30 09:58:16,280 ADAM: Layer 0 -> dw_min:9.9972e-01  dw_max:1.0003e+00 lr:1.0000e-03
2023-03-30 09:58:16,281 ADAM: Layer 1 -> dw_min:9.9952e-01  dw_max:1.0005e+00 lr:1.0000e-03
2023-03-30 09:58:16,281 ADAM: Layer 2 -> dw_min:9.9925e-01  dw_max:1.0008e+00 lr:1.0000e-03
2023-03-30 09:58:16,281 ADAM: Layer 3 -> dw_min:9.9947e-01  dw_max:1.0005e+00 lr:1.0000e-03
2023-03-30 09:58:16,303 			Learning rate: weights:   1.000e-03    
2023-03-30 09:58:16,303 			Last test performance: 90.48%
2023-03-30 09:58:16,303 ----------------
2023-03-30 09:58:20,875   75  => 116   		Training 486 pattern with 90.00% 	Forward time: 	 4.44 sec
2023-03-30 09:58:20,875 			Loss:    1.978e-01    			Backward time: 	 0.13 sec 
2023-03-30 09:58:20,875 ADAM: Layer 0 -> dw_min:9.9970e-01  dw_max:1.0004e+00 lr:1.0000e-03
2023-03-30 09:58:20,875 ADAM: Layer 1 -> dw_min:9.9956e-01  dw_max:1.0004e+00 lr:1.0000e-03
2023-03-30 09:58:20,876 ADAM: Layer 2 -> dw_min:9.9920e-01  dw_max:1.0011e+00 lr:1.0000e-03
2023-03-30 09:58:20,876 ADAM: Layer 3 -> dw_min:9.9954e-01  dw_max:1.0005e+00 lr:1.0000e-03
2023-03-30 09:58:20,903 			Learning rate: weights:   1.000e-03    
2023-03-30 09:58:20,903 			Last test performance: 90.48%
2023-03-30 09:58:20,903 ----------------
2023-03-30 09:58:25,475   75  => 117   		Training 486 pattern with 89.38% 	Forward time: 	 4.44 sec
2023-03-30 09:58:25,475 			Loss:    2.298e-01    			Backward time: 	 0.13 sec 
2023-03-30 09:58:25,476 ADAM: Layer 0 -> dw_min:9.9964e-01  dw_max:1.0005e+00 lr:1.0000e-03
2023-03-30 09:58:25,476 ADAM: Layer 1 -> dw_min:9.9939e-01  dw_max:1.0005e+00 lr:1.0000e-03
2023-03-30 09:58:25,476 ADAM: Layer 2 -> dw_min:9.9907e-01  dw_max:1.0010e+00 lr:1.0000e-03
2023-03-30 09:58:25,476 ADAM: Layer 3 -> dw_min:9.9958e-01  dw_max:1.0005e+00 lr:1.0000e-03
2023-03-30 09:58:25,495 			Learning rate: weights:   1.000e-03    
2023-03-30 09:58:25,496 			Last test performance: 90.48%
2023-03-30 09:58:25,496 ----------------
2023-03-30 09:58:30,067   75  => 118   		Training 486 pattern with 94.58% 	Forward time: 	 4.44 sec
2023-03-30 09:58:30,067 			Loss:    1.595e-01    			Backward time: 	 0.13 sec 
2023-03-30 09:58:30,067 ADAM: Layer 0 -> dw_min:9.9963e-01  dw_max:1.0004e+00 lr:1.0000e-03
2023-03-30 09:58:30,067 ADAM: Layer 1 -> dw_min:9.9943e-01  dw_max:1.0005e+00 lr:1.0000e-03
2023-03-30 09:58:30,067 ADAM: Layer 2 -> dw_min:9.9916e-01  dw_max:1.0009e+00 lr:1.0000e-03
2023-03-30 09:58:30,067 ADAM: Layer 3 -> dw_min:9.9960e-01  dw_max:1.0004e+00 lr:1.0000e-03
2023-03-30 09:58:30,184 			Learning rate: weights:   1.000e-03    
2023-03-30 09:58:30,184 			Last test performance: 90.48%
2023-03-30 09:58:30,185 ----------------
2023-03-30 09:58:34,757   75  => 119   		Training 486 pattern with 91.67% 	Forward time: 	 4.44 sec
2023-03-30 09:58:34,757 			Loss:    1.870e-01    			Backward time: 	 0.13 sec 
2023-03-30 09:58:34,757 ADAM: Layer 0 -> dw_min:9.9956e-01  dw_max:1.0004e+00 lr:1.0000e-03
2023-03-30 09:58:34,758 ADAM: Layer 1 -> dw_min:9.9956e-01  dw_max:1.0005e+00 lr:1.0000e-03
2023-03-30 09:58:34,758 ADAM: Layer 2 -> dw_min:9.9926e-01  dw_max:1.0008e+00 lr:1.0000e-03
2023-03-30 09:58:34,758 ADAM: Layer 3 -> dw_min:9.9944e-01  dw_max:1.0004e+00 lr:1.0000e-03
2023-03-30 09:58:34,776 			Learning rate: weights:   1.000e-03    
2023-03-30 09:58:34,776 			Last test performance: 90.48%
2023-03-30 09:58:34,776 ----------------
2023-03-30 09:58:39,348   75  => 120   		Training 486 pattern with 92.71% 	Forward time: 	 4.44 sec
2023-03-30 09:58:39,348 			Loss:    1.721e-01    			Backward time: 	 0.13 sec 
2023-03-30 09:58:39,348 ADAM: Layer 0 -> dw_min:9.9962e-01  dw_max:1.0004e+00 lr:1.0000e-03
2023-03-30 09:58:39,348 ADAM: Layer 1 -> dw_min:9.9955e-01  dw_max:1.0004e+00 lr:1.0000e-03
2023-03-30 09:58:39,349 ADAM: Layer 2 -> dw_min:9.9893e-01  dw_max:1.0008e+00 lr:1.0000e-03
2023-03-30 09:58:39,349 ADAM: Layer 3 -> dw_min:9.9948e-01  dw_max:1.0004e+00 lr:1.0000e-03
2023-03-30 09:58:39,369 			Learning rate: weights:   1.000e-03    
2023-03-30 09:58:39,369 			Last test performance: 90.48%
2023-03-30 09:58:39,369 ----------------
2023-03-30 09:58:43,941   75  => 121   		Training 486 pattern with 92.29% 	Forward time: 	 4.44 sec
2023-03-30 09:58:43,941 			Loss:    1.916e-01    			Backward time: 	 0.13 sec 
2023-03-30 09:58:43,941 ADAM: Layer 0 -> dw_min:9.9958e-01  dw_max:1.0004e+00 lr:1.0000e-03
2023-03-30 09:58:43,941 ADAM: Layer 1 -> dw_min:9.9958e-01  dw_max:1.0004e+00 lr:1.0000e-03
2023-03-30 09:58:43,941 ADAM: Layer 2 -> dw_min:9.9903e-01  dw_max:1.0010e+00 lr:1.0000e-03
2023-03-30 09:58:43,942 ADAM: Layer 3 -> dw_min:9.9909e-01  dw_max:1.0004e+00 lr:1.0000e-03
2023-03-30 09:58:44,018 			Learning rate: weights:   1.000e-03    
2023-03-30 09:58:44,019 			Last test performance: 90.48%
2023-03-30 09:58:44,019 ----------------
2023-03-30 09:58:48,591   75  => 122   		Training 486 pattern with 89.58% 	Forward time: 	 4.44 sec
2023-03-30 09:58:48,591 			Loss:    2.024e-01    			Backward time: 	 0.13 sec 
2023-03-30 09:58:48,592 ADAM: Layer 0 -> dw_min:9.9963e-01  dw_max:1.0003e+00 lr:1.0000e-03
2023-03-30 09:58:48,592 ADAM: Layer 1 -> dw_min:9.9948e-01  dw_max:1.0004e+00 lr:1.0000e-03
2023-03-30 09:58:48,592 ADAM: Layer 2 -> dw_min:9.9910e-01  dw_max:1.0009e+00 lr:1.0000e-03
2023-03-30 09:58:48,592 ADAM: Layer 3 -> dw_min:9.9920e-01  dw_max:1.0005e+00 lr:1.0000e-03
2023-03-30 09:58:48,679 			Learning rate: weights:   1.000e-03    
2023-03-30 09:58:48,679 			Last test performance: 90.48%
2023-03-30 09:58:48,679 ----------------
2023-03-30 09:58:53,251   75  => 123   		Training 486 pattern with 91.88% 	Forward time: 	 4.44 sec
2023-03-30 09:58:53,251 			Loss:    1.790e-01    			Backward time: 	 0.13 sec 
2023-03-30 09:58:53,252 ADAM: Layer 0 -> dw_min:9.9970e-01  dw_max:1.0003e+00 lr:1.0000e-03
2023-03-30 09:58:53,252 ADAM: Layer 1 -> dw_min:9.9951e-01  dw_max:1.0004e+00 lr:1.0000e-03
2023-03-30 09:58:53,252 ADAM: Layer 2 -> dw_min:9.9911e-01  dw_max:1.0008e+00 lr:1.0000e-03
2023-03-30 09:58:53,252 ADAM: Layer 3 -> dw_min:9.9927e-01  dw_max:1.0004e+00 lr:1.0000e-03
2023-03-30 09:58:53,331 			Learning rate: weights:   1.000e-03    
2023-03-30 09:58:53,331 			Last test performance: 90.48%
2023-03-30 09:58:53,331 ----------------
2023-03-30 09:58:57,902   75  => 124   		Training 486 pattern with 93.75% 	Forward time: 	 4.44 sec
2023-03-30 09:58:57,902 			Loss:    1.551e-01    			Backward time: 	 0.13 sec 
2023-03-30 09:58:57,902 ADAM: Layer 0 -> dw_min:9.9969e-01  dw_max:1.0003e+00 lr:1.0000e-03
2023-03-30 09:58:57,903 ADAM: Layer 1 -> dw_min:9.9957e-01  dw_max:1.0004e+00 lr:1.0000e-03
2023-03-30 09:58:57,903 ADAM: Layer 2 -> dw_min:9.9920e-01  dw_max:1.0007e+00 lr:1.0000e-03
2023-03-30 09:58:57,903 ADAM: Layer 3 -> dw_min:9.9935e-01  dw_max:1.0004e+00 lr:1.0000e-03
2023-03-30 09:58:57,981 
2023-03-30 09:58:57,982 Testing:
2023-03-30 09:58:58,202 		24 of 10000 with 95.83% 	 Time used:  0.22 sec
2023-03-30 09:58:58,421 		48 of 10000 with 87.50% 	 Time used:  0.22 sec
2023-03-30 09:58:58,641 		72 of 10000 with 86.11% 	 Time used:  0.22 sec
2023-03-30 09:58:58,860 		96 of 10000 with 88.54% 	 Time used:  0.22 sec
2023-03-30 09:58:59,080 		120 of 10000 with 90.00% 	 Time used:  0.22 sec
2023-03-30 09:58:59,300 		144 of 10000 with 91.67% 	 Time used:  0.22 sec
2023-03-30 09:58:59,519 		168 of 10000 with 91.07% 	 Time used:  0.22 sec
2023-03-30 09:58:59,739 		192 of 10000 with 91.67% 	 Time used:  0.22 sec
2023-03-30 09:58:59,958 		216 of 10000 with 92.59% 	 Time used:  0.22 sec
2023-03-30 09:59:00,178 		240 of 10000 with 92.92% 	 Time used:  0.22 sec
2023-03-30 09:59:00,397 		264 of 10000 with 92.42% 	 Time used:  0.22 sec
2023-03-30 09:59:00,618 		288 of 10000 with 92.36% 	 Time used:  0.22 sec
2023-03-30 09:59:00,837 		312 of 10000 with 92.95% 	 Time used:  0.22 sec
2023-03-30 09:59:01,057 		336 of 10000 with 92.56% 	 Time used:  0.22 sec
2023-03-30 09:59:01,276 		360 of 10000 with 93.06% 	 Time used:  0.22 sec
2023-03-30 09:59:01,496 		384 of 10000 with 92.45% 	 Time used:  0.22 sec
2023-03-30 09:59:01,716 		408 of 10000 with 91.91% 	 Time used:  0.22 sec
2023-03-30 09:59:01,936 		432 of 10000 with 92.13% 	 Time used:  0.22 sec
2023-03-30 09:59:02,155 		456 of 10000 with 91.67% 	 Time used:  0.22 sec
2023-03-30 09:59:02,375 		480 of 10000 with 91.04% 	 Time used:  0.22 sec
2023-03-30 09:59:02,595 		504 of 10000 with 91.07% 	 Time used:  0.22 sec
2023-03-30 09:59:02,816 		528 of 10000 with 91.48% 	 Time used:  0.22 sec
2023-03-30 09:59:03,037 		552 of 10000 with 91.67% 	 Time used:  0.22 sec
2023-03-30 09:59:03,257 		576 of 10000 with 91.32% 	 Time used:  0.22 sec
2023-03-30 09:59:03,477 		600 of 10000 with 91.50% 	 Time used:  0.22 sec
2023-03-30 09:59:03,696 		624 of 10000 with 91.51% 	 Time used:  0.22 sec
2023-03-30 09:59:03,916 		648 of 10000 with 91.51% 	 Time used:  0.22 sec
2023-03-30 09:59:04,135 		672 of 10000 with 91.37% 	 Time used:  0.22 sec
2023-03-30 09:59:04,355 		696 of 10000 with 91.38% 	 Time used:  0.22 sec
2023-03-30 09:59:04,574 		720 of 10000 with 91.53% 	 Time used:  0.22 sec
2023-03-30 09:59:04,794 		744 of 10000 with 91.40% 	 Time used:  0.22 sec
2023-03-30 09:59:05,014 		768 of 10000 with 91.15% 	 Time used:  0.22 sec
2023-03-30 09:59:05,233 		792 of 10000 with 91.29% 	 Time used:  0.22 sec
2023-03-30 09:59:05,453 		816 of 10000 with 91.54% 	 Time used:  0.22 sec
2023-03-30 09:59:05,672 		840 of 10000 with 91.67% 	 Time used:  0.22 sec
2023-03-30 09:59:05,892 		864 of 10000 with 91.90% 	 Time used:  0.22 sec
2023-03-30 09:59:06,112 		888 of 10000 with 92.00% 	 Time used:  0.22 sec
2023-03-30 09:59:06,331 		912 of 10000 with 91.89% 	 Time used:  0.22 sec
2023-03-30 09:59:06,551 		936 of 10000 with 91.99% 	 Time used:  0.22 sec
2023-03-30 09:59:06,770 		960 of 10000 with 91.77% 	 Time used:  0.22 sec
2023-03-30 09:59:06,990 		984 of 10000 with 91.46% 	 Time used:  0.22 sec
2023-03-30 09:59:07,209 		1008 of 10000 with 91.37% 	 Time used:  0.22 sec
2023-03-30 09:59:07,429 		1032 of 10000 with 91.47% 	 Time used:  0.22 sec
2023-03-30 09:59:07,648 		1056 of 10000 with 91.38% 	 Time used:  0.22 sec
2023-03-30 09:59:07,868 		1080 of 10000 with 91.30% 	 Time used:  0.22 sec
2023-03-30 09:59:08,088 		1104 of 10000 with 91.39% 	 Time used:  0.22 sec
2023-03-30 09:59:08,307 		1128 of 10000 with 91.40% 	 Time used:  0.22 sec
2023-03-30 09:59:08,527 		1152 of 10000 with 91.41% 	 Time used:  0.22 sec
2023-03-30 09:59:08,746 		1176 of 10000 with 91.33% 	 Time used:  0.22 sec
2023-03-30 09:59:08,966 		1200 of 10000 with 91.17% 	 Time used:  0.22 sec
2023-03-30 09:59:09,185 		1224 of 10000 with 91.18% 	 Time used:  0.22 sec
2023-03-30 09:59:09,405 		1248 of 10000 with 91.11% 	 Time used:  0.22 sec
2023-03-30 09:59:09,624 		1272 of 10000 with 91.04% 	 Time used:  0.22 sec
2023-03-30 09:59:09,844 		1296 of 10000 with 90.97% 	 Time used:  0.22 sec
2023-03-30 09:59:10,063 		1320 of 10000 with 90.83% 	 Time used:  0.22 sec
2023-03-30 09:59:10,283 		1344 of 10000 with 90.77% 	 Time used:  0.22 sec
2023-03-30 09:59:10,502 		1368 of 10000 with 90.79% 	 Time used:  0.22 sec
2023-03-30 09:59:10,722 		1392 of 10000 with 90.88% 	 Time used:  0.22 sec
2023-03-30 09:59:10,942 		1416 of 10000 with 90.89% 	 Time used:  0.22 sec
2023-03-30 09:59:11,161 		1440 of 10000 with 90.90% 	 Time used:  0.22 sec
2023-03-30 09:59:11,381 		1464 of 10000 with 90.98% 	 Time used:  0.22 sec
2023-03-30 09:59:11,601 		1488 of 10000 with 91.06% 	 Time used:  0.22 sec
2023-03-30 09:59:11,820 		1512 of 10000 with 90.94% 	 Time used:  0.22 sec
2023-03-30 09:59:12,040 		1536 of 10000 with 90.82% 	 Time used:  0.22 sec
2023-03-30 09:59:12,260 		1560 of 10000 with 90.90% 	 Time used:  0.22 sec
2023-03-30 09:59:12,480 		1584 of 10000 with 90.97% 	 Time used:  0.22 sec
2023-03-30 09:59:12,699 		1608 of 10000 with 90.98% 	 Time used:  0.22 sec
2023-03-30 09:59:12,919 		1632 of 10000 with 90.93% 	 Time used:  0.22 sec
2023-03-30 09:59:13,138 		1656 of 10000 with 90.76% 	 Time used:  0.22 sec
2023-03-30 09:59:13,358 		1680 of 10000 with 90.83% 	 Time used:  0.22 sec
2023-03-30 09:59:13,578 		1704 of 10000 with 90.79% 	 Time used:  0.22 sec
2023-03-30 09:59:13,797 		1728 of 10000 with 90.80% 	 Time used:  0.22 sec
2023-03-30 09:59:14,017 		1752 of 10000 with 90.64% 	 Time used:  0.22 sec
2023-03-30 09:59:14,237 		1776 of 10000 with 90.77% 	 Time used:  0.22 sec
2023-03-30 09:59:14,456 		1800 of 10000 with 90.83% 	 Time used:  0.22 sec
2023-03-30 09:59:14,676 		1824 of 10000 with 90.84% 	 Time used:  0.22 sec
2023-03-30 09:59:14,895 		1848 of 10000 with 90.85% 	 Time used:  0.22 sec
2023-03-30 09:59:15,115 		1872 of 10000 with 90.81% 	 Time used:  0.22 sec
2023-03-30 09:59:15,335 		1896 of 10000 with 90.88% 	 Time used:  0.22 sec
2023-03-30 09:59:15,554 		1920 of 10000 with 90.94% 	 Time used:  0.22 sec
2023-03-30 09:59:15,774 		1944 of 10000 with 90.84% 	 Time used:  0.22 sec
2023-03-30 09:59:15,993 		1968 of 10000 with 90.90% 	 Time used:  0.22 sec
2023-03-30 09:59:16,213 		1992 of 10000 with 90.86% 	 Time used:  0.22 sec
2023-03-30 09:59:16,433 		2016 of 10000 with 90.87% 	 Time used:  0.22 sec
2023-03-30 09:59:16,652 		2040 of 10000 with 90.83% 	 Time used:  0.22 sec
2023-03-30 09:59:16,872 		2064 of 10000 with 90.84% 	 Time used:  0.22 sec
2023-03-30 09:59:17,091 		2088 of 10000 with 90.85% 	 Time used:  0.22 sec
2023-03-30 09:59:17,311 		2112 of 10000 with 90.81% 	 Time used:  0.22 sec
2023-03-30 09:59:17,530 		2136 of 10000 with 90.92% 	 Time used:  0.22 sec
2023-03-30 09:59:17,750 		2160 of 10000 with 90.93% 	 Time used:  0.22 sec
2023-03-30 09:59:17,970 		2184 of 10000 with 90.93% 	 Time used:  0.22 sec
2023-03-30 09:59:18,189 		2208 of 10000 with 90.85% 	 Time used:  0.22 sec
2023-03-30 09:59:18,409 		2232 of 10000 with 90.91% 	 Time used:  0.22 sec
2023-03-30 09:59:18,628 		2256 of 10000 with 90.87% 	 Time used:  0.22 sec
2023-03-30 09:59:18,848 		2280 of 10000 with 90.88% 	 Time used:  0.22 sec
2023-03-30 09:59:19,067 		2304 of 10000 with 90.84% 	 Time used:  0.22 sec
2023-03-30 09:59:19,287 		2328 of 10000 with 90.72% 	 Time used:  0.22 sec
2023-03-30 09:59:19,507 		2352 of 10000 with 90.77% 	 Time used:  0.22 sec
2023-03-30 09:59:19,726 		2376 of 10000 with 90.78% 	 Time used:  0.22 sec
2023-03-30 09:59:19,946 		2400 of 10000 with 90.83% 	 Time used:  0.22 sec
2023-03-30 09:59:20,165 		2424 of 10000 with 90.84% 	 Time used:  0.22 sec
2023-03-30 09:59:20,385 		2448 of 10000 with 90.85% 	 Time used:  0.22 sec
2023-03-30 09:59:20,604 		2472 of 10000 with 90.90% 	 Time used:  0.22 sec
2023-03-30 09:59:20,824 		2496 of 10000 with 90.83% 	 Time used:  0.22 sec
2023-03-30 09:59:21,043 		2520 of 10000 with 90.75% 	 Time used:  0.22 sec
2023-03-30 09:59:21,263 		2544 of 10000 with 90.76% 	 Time used:  0.22 sec
2023-03-30 09:59:21,482 		2568 of 10000 with 90.73% 	 Time used:  0.22 sec
2023-03-30 09:59:21,702 		2592 of 10000 with 90.66% 	 Time used:  0.22 sec
2023-03-30 09:59:21,921 		2616 of 10000 with 90.63% 	 Time used:  0.22 sec
2023-03-30 09:59:22,141 		2640 of 10000 with 90.57% 	 Time used:  0.22 sec
2023-03-30 09:59:22,360 		2664 of 10000 with 90.58% 	 Time used:  0.22 sec
2023-03-30 09:59:22,580 		2688 of 10000 with 90.59% 	 Time used:  0.22 sec
2023-03-30 09:59:22,799 		2712 of 10000 with 90.67% 	 Time used:  0.22 sec
2023-03-30 09:59:23,019 		2736 of 10000 with 90.61% 	 Time used:  0.22 sec
2023-03-30 09:59:23,239 		2760 of 10000 with 90.62% 	 Time used:  0.22 sec
2023-03-30 09:59:23,458 		2784 of 10000 with 90.55% 	 Time used:  0.22 sec
2023-03-30 09:59:23,678 		2808 of 10000 with 90.60% 	 Time used:  0.22 sec
2023-03-30 09:59:23,897 		2832 of 10000 with 90.57% 	 Time used:  0.22 sec
2023-03-30 09:59:24,117 		2856 of 10000 with 90.55% 	 Time used:  0.22 sec
2023-03-30 09:59:24,336 		2880 of 10000 with 90.45% 	 Time used:  0.22 sec
2023-03-30 09:59:24,556 		2904 of 10000 with 90.36% 	 Time used:  0.22 sec
2023-03-30 09:59:24,776 		2928 of 10000 with 90.27% 	 Time used:  0.22 sec
2023-03-30 09:59:24,995 		2952 of 10000 with 90.24% 	 Time used:  0.22 sec
2023-03-30 09:59:25,215 		2976 of 10000 with 90.15% 	 Time used:  0.22 sec
2023-03-30 09:59:25,434 		3000 of 10000 with 90.10% 	 Time used:  0.22 sec
2023-03-30 09:59:25,654 		3024 of 10000 with 90.05% 	 Time used:  0.22 sec
2023-03-30 09:59:25,873 		3048 of 10000 with 90.03% 	 Time used:  0.22 sec
2023-03-30 09:59:26,093 		3072 of 10000 with 90.10% 	 Time used:  0.22 sec
2023-03-30 09:59:26,313 		3096 of 10000 with 90.12% 	 Time used:  0.22 sec
2023-03-30 09:59:26,532 		3120 of 10000 with 90.13% 	 Time used:  0.22 sec
2023-03-30 09:59:26,752 		3144 of 10000 with 90.17% 	 Time used:  0.22 sec
2023-03-30 09:59:26,971 		3168 of 10000 with 90.25% 	 Time used:  0.22 sec
2023-03-30 09:59:27,191 		3192 of 10000 with 90.23% 	 Time used:  0.22 sec
2023-03-30 09:59:27,411 		3216 of 10000 with 90.24% 	 Time used:  0.22 sec
2023-03-30 09:59:27,630 		3240 of 10000 with 90.25% 	 Time used:  0.22 sec
2023-03-30 09:59:27,850 		3264 of 10000 with 90.20% 	 Time used:  0.22 sec
2023-03-30 09:59:28,069 		3288 of 10000 with 90.24% 	 Time used:  0.22 sec
2023-03-30 09:59:28,289 		3312 of 10000 with 90.28% 	 Time used:  0.22 sec
2023-03-30 09:59:28,508 		3336 of 10000 with 90.26% 	 Time used:  0.22 sec
2023-03-30 09:59:28,728 		3360 of 10000 with 90.27% 	 Time used:  0.22 sec
2023-03-30 09:59:28,948 		3384 of 10000 with 90.28% 	 Time used:  0.22 sec
2023-03-30 09:59:29,167 		3408 of 10000 with 90.32% 	 Time used:  0.22 sec
2023-03-30 09:59:29,387 		3432 of 10000 with 90.33% 	 Time used:  0.22 sec
2023-03-30 09:59:29,606 		3456 of 10000 with 90.36% 	 Time used:  0.22 sec
2023-03-30 09:59:29,826 		3480 of 10000 with 90.34% 	 Time used:  0.22 sec
2023-03-30 09:59:30,046 		3504 of 10000 with 90.33% 	 Time used:  0.22 sec
2023-03-30 09:59:30,265 		3528 of 10000 with 90.33% 	 Time used:  0.22 sec
2023-03-30 09:59:30,485 		3552 of 10000 with 90.32% 	 Time used:  0.22 sec
2023-03-30 09:59:30,704 		3576 of 10000 with 90.30% 	 Time used:  0.22 sec
2023-03-30 09:59:30,924 		3600 of 10000 with 90.31% 	 Time used:  0.22 sec
2023-03-30 09:59:31,144 		3624 of 10000 with 90.34% 	 Time used:  0.22 sec
2023-03-30 09:59:31,363 		3648 of 10000 with 90.32% 	 Time used:  0.22 sec
2023-03-30 09:59:31,583 		3672 of 10000 with 90.31% 	 Time used:  0.22 sec
2023-03-30 09:59:31,802 		3696 of 10000 with 90.34% 	 Time used:  0.22 sec
2023-03-30 09:59:32,022 		3720 of 10000 with 90.38% 	 Time used:  0.22 sec
2023-03-30 09:59:32,241 		3744 of 10000 with 90.36% 	 Time used:  0.22 sec
2023-03-30 09:59:32,461 		3768 of 10000 with 90.37% 	 Time used:  0.22 sec
2023-03-30 09:59:32,681 		3792 of 10000 with 90.40% 	 Time used:  0.22 sec
2023-03-30 09:59:32,900 		3816 of 10000 with 90.36% 	 Time used:  0.22 sec
2023-03-30 09:59:33,120 		3840 of 10000 with 90.31% 	 Time used:  0.22 sec
2023-03-30 09:59:33,339 		3864 of 10000 with 90.35% 	 Time used:  0.22 sec
2023-03-30 09:59:33,559 		3888 of 10000 with 90.33% 	 Time used:  0.22 sec
2023-03-30 09:59:33,778 		3912 of 10000 with 90.31% 	 Time used:  0.22 sec
2023-03-30 09:59:33,998 		3936 of 10000 with 90.32% 	 Time used:  0.22 sec
2023-03-30 09:59:34,217 		3960 of 10000 with 90.28% 	 Time used:  0.22 sec
2023-03-30 09:59:34,437 		3984 of 10000 with 90.31% 	 Time used:  0.22 sec
2023-03-30 09:59:34,656 		4008 of 10000 with 90.19% 	 Time used:  0.22 sec
2023-03-30 09:59:34,876 		4032 of 10000 with 90.20% 	 Time used:  0.22 sec
2023-03-30 09:59:35,096 		4056 of 10000 with 90.24% 	 Time used:  0.22 sec
2023-03-30 09:59:35,315 		4080 of 10000 with 90.25% 	 Time used:  0.22 sec
2023-03-30 09:59:35,535 		4104 of 10000 with 90.25% 	 Time used:  0.22 sec
2023-03-30 09:59:35,754 		4128 of 10000 with 90.21% 	 Time used:  0.22 sec
2023-03-30 09:59:35,974 		4152 of 10000 with 90.22% 	 Time used:  0.22 sec
2023-03-30 09:59:36,194 		4176 of 10000 with 90.18% 	 Time used:  0.22 sec
2023-03-30 09:59:36,413 		4200 of 10000 with 90.14% 	 Time used:  0.22 sec
2023-03-30 09:59:36,633 		4224 of 10000 with 90.18% 	 Time used:  0.22 sec
2023-03-30 09:59:36,852 		4248 of 10000 with 90.14% 	 Time used:  0.22 sec
2023-03-30 09:59:37,072 		4272 of 10000 with 90.15% 	 Time used:  0.22 sec
2023-03-30 09:59:37,291 		4296 of 10000 with 90.15% 	 Time used:  0.22 sec
2023-03-30 09:59:37,511 		4320 of 10000 with 90.19% 	 Time used:  0.22 sec
2023-03-30 09:59:37,730 		4344 of 10000 with 90.24% 	 Time used:  0.22 sec
2023-03-30 09:59:37,950 		4368 of 10000 with 90.29% 	 Time used:  0.22 sec
2023-03-30 09:59:38,170 		4392 of 10000 with 90.30% 	 Time used:  0.22 sec
2023-03-30 09:59:38,389 		4416 of 10000 with 90.31% 	 Time used:  0.22 sec
2023-03-30 09:59:38,609 		4440 of 10000 with 90.32% 	 Time used:  0.22 sec
2023-03-30 09:59:38,829 		4464 of 10000 with 90.34% 	 Time used:  0.22 sec
2023-03-30 09:59:39,048 		4488 of 10000 with 90.37% 	 Time used:  0.22 sec
2023-03-30 09:59:39,268 		4512 of 10000 with 90.43% 	 Time used:  0.22 sec
2023-03-30 09:59:39,487 		4536 of 10000 with 90.43% 	 Time used:  0.22 sec
2023-03-30 09:59:39,707 		4560 of 10000 with 90.44% 	 Time used:  0.22 sec
2023-03-30 09:59:39,926 		4584 of 10000 with 90.45% 	 Time used:  0.22 sec
2023-03-30 09:59:40,146 		4608 of 10000 with 90.47% 	 Time used:  0.22 sec
2023-03-30 09:59:40,366 		4632 of 10000 with 90.48% 	 Time used:  0.22 sec
2023-03-30 09:59:40,585 		4656 of 10000 with 90.46% 	 Time used:  0.22 sec
2023-03-30 09:59:40,805 		4680 of 10000 with 90.47% 	 Time used:  0.22 sec
2023-03-30 09:59:41,025 		4704 of 10000 with 90.50% 	 Time used:  0.22 sec
2023-03-30 09:59:41,244 		4728 of 10000 with 90.52% 	 Time used:  0.22 sec
2023-03-30 09:59:41,464 		4752 of 10000 with 90.49% 	 Time used:  0.22 sec
2023-03-30 09:59:41,683 		4776 of 10000 with 90.52% 	 Time used:  0.22 sec
2023-03-30 09:59:41,903 		4800 of 10000 with 90.52% 	 Time used:  0.22 sec
2023-03-30 09:59:42,122 		4824 of 10000 with 90.53% 	 Time used:  0.22 sec
2023-03-30 09:59:42,342 		4848 of 10000 with 90.53% 	 Time used:  0.22 sec
2023-03-30 09:59:42,562 		4872 of 10000 with 90.54% 	 Time used:  0.22 sec
2023-03-30 09:59:42,781 		4896 of 10000 with 90.54% 	 Time used:  0.22 sec
2023-03-30 09:59:43,001 		4920 of 10000 with 90.51% 	 Time used:  0.22 sec
2023-03-30 09:59:43,220 		4944 of 10000 with 90.49% 	 Time used:  0.22 sec
2023-03-30 09:59:43,440 		4968 of 10000 with 90.50% 	 Time used:  0.22 sec
2023-03-30 09:59:43,660 		4992 of 10000 with 90.52% 	 Time used:  0.22 sec
2023-03-30 09:59:43,879 		5016 of 10000 with 90.53% 	 Time used:  0.22 sec
2023-03-30 09:59:44,099 		5040 of 10000 with 90.50% 	 Time used:  0.22 sec
2023-03-30 09:59:44,318 		5064 of 10000 with 90.50% 	 Time used:  0.22 sec
2023-03-30 09:59:44,538 		5088 of 10000 with 90.51% 	 Time used:  0.22 sec
2023-03-30 09:59:44,757 		5112 of 10000 with 90.53% 	 Time used:  0.22 sec
2023-03-30 09:59:44,978 		5136 of 10000 with 90.56% 	 Time used:  0.22 sec
2023-03-30 09:59:45,197 		5160 of 10000 with 90.58% 	 Time used:  0.22 sec
2023-03-30 09:59:45,417 		5184 of 10000 with 90.53% 	 Time used:  0.22 sec
2023-03-30 09:59:45,636 		5208 of 10000 with 90.53% 	 Time used:  0.22 sec
2023-03-30 09:59:45,856 		5232 of 10000 with 90.56% 	 Time used:  0.22 sec
2023-03-30 09:59:46,075 		5256 of 10000 with 90.51% 	 Time used:  0.22 sec
2023-03-30 09:59:46,295 		5280 of 10000 with 90.49% 	 Time used:  0.22 sec
2023-03-30 09:59:46,515 		5304 of 10000 with 90.50% 	 Time used:  0.22 sec
2023-03-30 09:59:46,734 		5328 of 10000 with 90.50% 	 Time used:  0.22 sec
2023-03-30 09:59:46,954 		5352 of 10000 with 90.47% 	 Time used:  0.22 sec
2023-03-30 09:59:47,173 		5376 of 10000 with 90.51% 	 Time used:  0.22 sec
2023-03-30 09:59:47,393 		5400 of 10000 with 90.54% 	 Time used:  0.22 sec
2023-03-30 09:59:47,612 		5424 of 10000 with 90.54% 	 Time used:  0.22 sec
2023-03-30 09:59:47,832 		5448 of 10000 with 90.53% 	 Time used:  0.22 sec
2023-03-30 09:59:48,051 		5472 of 10000 with 90.50% 	 Time used:  0.22 sec
2023-03-30 09:59:48,271 		5496 of 10000 with 90.50% 	 Time used:  0.22 sec
2023-03-30 09:59:48,491 		5520 of 10000 with 90.45% 	 Time used:  0.22 sec
2023-03-30 09:59:48,710 		5544 of 10000 with 90.42% 	 Time used:  0.22 sec
2023-03-30 09:59:48,930 		5568 of 10000 with 90.43% 	 Time used:  0.22 sec
2023-03-30 09:59:49,149 		5592 of 10000 with 90.41% 	 Time used:  0.22 sec
2023-03-30 09:59:49,369 		5616 of 10000 with 90.38% 	 Time used:  0.22 sec
2023-03-30 09:59:49,588 		5640 of 10000 with 90.41% 	 Time used:  0.22 sec
2023-03-30 09:59:49,808 		5664 of 10000 with 90.41% 	 Time used:  0.22 sec
2023-03-30 09:59:50,027 		5688 of 10000 with 90.40% 	 Time used:  0.22 sec
2023-03-30 09:59:50,247 		5712 of 10000 with 90.41% 	 Time used:  0.22 sec
2023-03-30 09:59:50,466 		5736 of 10000 with 90.39% 	 Time used:  0.22 sec
2023-03-30 09:59:50,686 		5760 of 10000 with 90.43% 	 Time used:  0.22 sec
2023-03-30 09:59:50,906 		5784 of 10000 with 90.46% 	 Time used:  0.22 sec
2023-03-30 09:59:51,125 		5808 of 10000 with 90.43% 	 Time used:  0.22 sec
2023-03-30 09:59:51,345 		5832 of 10000 with 90.41% 	 Time used:  0.22 sec
2023-03-30 09:59:51,565 		5856 of 10000 with 90.44% 	 Time used:  0.22 sec
2023-03-30 09:59:51,784 		5880 of 10000 with 90.48% 	 Time used:  0.22 sec
2023-03-30 09:59:52,004 		5904 of 10000 with 90.48% 	 Time used:  0.22 sec
2023-03-30 09:59:52,223 		5928 of 10000 with 90.49% 	 Time used:  0.22 sec
2023-03-30 09:59:52,443 		5952 of 10000 with 90.46% 	 Time used:  0.22 sec
2023-03-30 09:59:52,663 		5976 of 10000 with 90.41% 	 Time used:  0.22 sec
2023-03-30 09:59:52,882 		6000 of 10000 with 90.43% 	 Time used:  0.22 sec
2023-03-30 09:59:53,102 		6024 of 10000 with 90.44% 	 Time used:  0.22 sec
2023-03-30 09:59:53,321 		6048 of 10000 with 90.41% 	 Time used:  0.22 sec
2023-03-30 09:59:53,541 		6072 of 10000 with 90.43% 	 Time used:  0.22 sec
2023-03-30 09:59:53,761 		6096 of 10000 with 90.45% 	 Time used:  0.22 sec
2023-03-30 09:59:53,980 		6120 of 10000 with 90.44% 	 Time used:  0.22 sec
2023-03-30 09:59:54,200 		6144 of 10000 with 90.43% 	 Time used:  0.22 sec
2023-03-30 09:59:54,419 		6168 of 10000 with 90.43% 	 Time used:  0.22 sec
2023-03-30 09:59:54,639 		6192 of 10000 with 90.42% 	 Time used:  0.22 sec
2023-03-30 09:59:54,858 		6216 of 10000 with 90.43% 	 Time used:  0.22 sec
2023-03-30 09:59:55,078 		6240 of 10000 with 90.45% 	 Time used:  0.22 sec
2023-03-30 09:59:55,298 		6264 of 10000 with 90.39% 	 Time used:  0.22 sec
2023-03-30 09:59:55,517 		6288 of 10000 with 90.36% 	 Time used:  0.22 sec
2023-03-30 09:59:55,737 		6312 of 10000 with 90.38% 	 Time used:  0.22 sec
2023-03-30 09:59:55,956 		6336 of 10000 with 90.39% 	 Time used:  0.22 sec
2023-03-30 09:59:56,176 		6360 of 10000 with 90.39% 	 Time used:  0.22 sec
2023-03-30 09:59:56,396 		6384 of 10000 with 90.40% 	 Time used:  0.22 sec
2023-03-30 09:59:56,615 		6408 of 10000 with 90.39% 	 Time used:  0.22 sec
2023-03-30 09:59:56,835 		6432 of 10000 with 90.42% 	 Time used:  0.22 sec
2023-03-30 09:59:57,054 		6456 of 10000 with 90.41% 	 Time used:  0.22 sec
2023-03-30 09:59:57,274 		6480 of 10000 with 90.40% 	 Time used:  0.22 sec
2023-03-30 09:59:57,493 		6504 of 10000 with 90.42% 	 Time used:  0.22 sec
2023-03-30 09:59:57,713 		6528 of 10000 with 90.44% 	 Time used:  0.22 sec
2023-03-30 09:59:57,932 		6552 of 10000 with 90.43% 	 Time used:  0.22 sec
2023-03-30 09:59:58,152 		6576 of 10000 with 90.42% 	 Time used:  0.22 sec
2023-03-30 09:59:58,371 		6600 of 10000 with 90.42% 	 Time used:  0.22 sec
2023-03-30 09:59:58,591 		6624 of 10000 with 90.46% 	 Time used:  0.22 sec
2023-03-30 09:59:58,810 		6648 of 10000 with 90.46% 	 Time used:  0.22 sec
2023-03-30 09:59:59,030 		6672 of 10000 with 90.38% 	 Time used:  0.22 sec
2023-03-30 09:59:59,250 		6696 of 10000 with 90.37% 	 Time used:  0.22 sec
2023-03-30 09:59:59,469 		6720 of 10000 with 90.39% 	 Time used:  0.22 sec
2023-03-30 09:59:59,689 		6744 of 10000 with 90.38% 	 Time used:  0.22 sec
2023-03-30 09:59:59,908 		6768 of 10000 with 90.41% 	 Time used:  0.22 sec
2023-03-30 10:00:00,128 		6792 of 10000 with 90.43% 	 Time used:  0.22 sec
2023-03-30 10:00:00,347 		6816 of 10000 with 90.45% 	 Time used:  0.22 sec
2023-03-30 10:00:00,567 		6840 of 10000 with 90.47% 	 Time used:  0.22 sec
2023-03-30 10:00:00,787 		6864 of 10000 with 90.44% 	 Time used:  0.22 sec
2023-03-30 10:00:01,007 		6888 of 10000 with 90.42% 	 Time used:  0.22 sec
2023-03-30 10:00:01,227 		6912 of 10000 with 90.39% 	 Time used:  0.22 sec
2023-03-30 10:00:01,446 		6936 of 10000 with 90.35% 	 Time used:  0.22 sec
2023-03-30 10:00:01,666 		6960 of 10000 with 90.37% 	 Time used:  0.22 sec
2023-03-30 10:00:01,886 		6984 of 10000 with 90.41% 	 Time used:  0.22 sec
2023-03-30 10:00:02,107 		7008 of 10000 with 90.38% 	 Time used:  0.22 sec
2023-03-30 10:00:02,327 		7032 of 10000 with 90.36% 	 Time used:  0.22 sec
2023-03-30 10:00:02,547 		7056 of 10000 with 90.35% 	 Time used:  0.22 sec
2023-03-30 10:00:02,768 		7080 of 10000 with 90.30% 	 Time used:  0.22 sec
2023-03-30 10:00:02,989 		7104 of 10000 with 90.30% 	 Time used:  0.22 sec
2023-03-30 10:00:03,211 		7128 of 10000 with 90.29% 	 Time used:  0.22 sec
2023-03-30 10:00:03,431 		7152 of 10000 with 90.28% 	 Time used:  0.22 sec
2023-03-30 10:00:03,651 		7176 of 10000 with 90.30% 	 Time used:  0.22 sec
2023-03-30 10:00:03,871 		7200 of 10000 with 90.28% 	 Time used:  0.22 sec
2023-03-30 10:00:04,091 		7224 of 10000 with 90.27% 	 Time used:  0.22 sec
2023-03-30 10:00:04,312 		7248 of 10000 with 90.29% 	 Time used:  0.22 sec
2023-03-30 10:00:04,532 		7272 of 10000 with 90.29% 	 Time used:  0.22 sec
2023-03-30 10:00:04,752 		7296 of 10000 with 90.32% 	 Time used:  0.22 sec
2023-03-30 10:00:04,972 		7320 of 10000 with 90.30% 	 Time used:  0.22 sec
2023-03-30 10:00:05,193 		7344 of 10000 with 90.32% 	 Time used:  0.22 sec
2023-03-30 10:00:05,413 		7368 of 10000 with 90.31% 	 Time used:  0.22 sec
2023-03-30 10:00:05,633 		7392 of 10000 with 90.31% 	 Time used:  0.22 sec
2023-03-30 10:00:05,853 		7416 of 10000 with 90.30% 	 Time used:  0.22 sec
2023-03-30 10:00:06,074 		7440 of 10000 with 90.32% 	 Time used:  0.22 sec
2023-03-30 10:00:06,294 		7464 of 10000 with 90.33% 	 Time used:  0.22 sec
2023-03-30 10:00:06,514 		7488 of 10000 with 90.36% 	 Time used:  0.22 sec
2023-03-30 10:00:06,734 		7512 of 10000 with 90.38% 	 Time used:  0.22 sec
2023-03-30 10:00:06,954 		7536 of 10000 with 90.35% 	 Time used:  0.22 sec
2023-03-30 10:00:07,175 		7560 of 10000 with 90.36% 	 Time used:  0.22 sec
2023-03-30 10:00:07,395 		7584 of 10000 with 90.36% 	 Time used:  0.22 sec
2023-03-30 10:00:07,615 		7608 of 10000 with 90.38% 	 Time used:  0.22 sec
2023-03-30 10:00:07,835 		7632 of 10000 with 90.40% 	 Time used:  0.22 sec
2023-03-30 10:00:08,055 		7656 of 10000 with 90.39% 	 Time used:  0.22 sec
2023-03-30 10:00:08,275 		7680 of 10000 with 90.40% 	 Time used:  0.22 sec
2023-03-30 10:00:08,495 		7704 of 10000 with 90.43% 	 Time used:  0.22 sec
2023-03-30 10:00:08,715 		7728 of 10000 with 90.42% 	 Time used:  0.22 sec
2023-03-30 10:00:08,934 		7752 of 10000 with 90.45% 	 Time used:  0.22 sec
2023-03-30 10:00:09,154 		7776 of 10000 with 90.46% 	 Time used:  0.22 sec
2023-03-30 10:00:09,373 		7800 of 10000 with 90.45% 	 Time used:  0.22 sec
2023-03-30 10:00:09,593 		7824 of 10000 with 90.40% 	 Time used:  0.22 sec
2023-03-30 10:00:09,812 		7848 of 10000 with 90.39% 	 Time used:  0.22 sec
2023-03-30 10:00:10,032 		7872 of 10000 with 90.40% 	 Time used:  0.22 sec
2023-03-30 10:00:10,251 		7896 of 10000 with 90.41% 	 Time used:  0.22 sec
2023-03-30 10:00:10,471 		7920 of 10000 with 90.39% 	 Time used:  0.22 sec
2023-03-30 10:00:10,690 		7944 of 10000 with 90.40% 	 Time used:  0.22 sec
2023-03-30 10:00:10,911 		7968 of 10000 with 90.39% 	 Time used:  0.22 sec
2023-03-30 10:00:11,130 		7992 of 10000 with 90.34% 	 Time used:  0.22 sec
2023-03-30 10:00:11,350 		8016 of 10000 with 90.32% 	 Time used:  0.22 sec
2023-03-30 10:00:11,569 		8040 of 10000 with 90.32% 	 Time used:  0.22 sec
2023-03-30 10:00:11,789 		8064 of 10000 with 90.31% 	 Time used:  0.22 sec
2023-03-30 10:00:12,008 		8088 of 10000 with 90.28% 	 Time used:  0.22 sec
2023-03-30 10:00:12,228 		8112 of 10000 with 90.31% 	 Time used:  0.22 sec
2023-03-30 10:00:12,448 		8136 of 10000 with 90.31% 	 Time used:  0.22 sec
2023-03-30 10:00:12,667 		8160 of 10000 with 90.28% 	 Time used:  0.22 sec
2023-03-30 10:00:12,887 		8184 of 10000 with 90.31% 	 Time used:  0.22 sec
2023-03-30 10:00:13,106 		8208 of 10000 with 90.33% 	 Time used:  0.22 sec
2023-03-30 10:00:13,326 		8232 of 10000 with 90.33% 	 Time used:  0.22 sec
2023-03-30 10:00:13,546 		8256 of 10000 with 90.33% 	 Time used:  0.22 sec
2023-03-30 10:00:13,765 		8280 of 10000 with 90.33% 	 Time used:  0.22 sec
2023-03-30 10:00:13,985 		8304 of 10000 with 90.32% 	 Time used:  0.22 sec
2023-03-30 10:00:14,204 		8328 of 10000 with 90.35% 	 Time used:  0.22 sec
2023-03-30 10:00:14,424 		8352 of 10000 with 90.36% 	 Time used:  0.22 sec
2023-03-30 10:00:14,643 		8376 of 10000 with 90.37% 	 Time used:  0.22 sec
2023-03-30 10:00:14,863 		8400 of 10000 with 90.38% 	 Time used:  0.22 sec
2023-03-30 10:00:15,082 		8424 of 10000 with 90.41% 	 Time used:  0.22 sec
2023-03-30 10:00:15,302 		8448 of 10000 with 90.42% 	 Time used:  0.22 sec
2023-03-30 10:00:15,522 		8472 of 10000 with 90.42% 	 Time used:  0.22 sec
2023-03-30 10:00:15,741 		8496 of 10000 with 90.43% 	 Time used:  0.22 sec
2023-03-30 10:00:15,961 		8520 of 10000 with 90.45% 	 Time used:  0.22 sec
2023-03-30 10:00:16,180 		8544 of 10000 with 90.43% 	 Time used:  0.22 sec
2023-03-30 10:00:16,400 		8568 of 10000 with 90.45% 	 Time used:  0.22 sec
2023-03-30 10:00:16,619 		8592 of 10000 with 90.47% 	 Time used:  0.22 sec
2023-03-30 10:00:16,839 		8616 of 10000 with 90.47% 	 Time used:  0.22 sec
2023-03-30 10:00:17,059 		8640 of 10000 with 90.45% 	 Time used:  0.22 sec
2023-03-30 10:00:17,278 		8664 of 10000 with 90.43% 	 Time used:  0.22 sec
2023-03-30 10:00:17,498 		8688 of 10000 with 90.44% 	 Time used:  0.22 sec
2023-03-30 10:00:17,717 		8712 of 10000 with 90.40% 	 Time used:  0.22 sec
2023-03-30 10:00:17,937 		8736 of 10000 with 90.37% 	 Time used:  0.22 sec
2023-03-30 10:00:18,157 		8760 of 10000 with 90.37% 	 Time used:  0.22 sec
2023-03-30 10:00:18,376 		8784 of 10000 with 90.35% 	 Time used:  0.22 sec
2023-03-30 10:00:18,596 		8808 of 10000 with 90.33% 	 Time used:  0.22 sec
2023-03-30 10:00:18,815 		8832 of 10000 with 90.34% 	 Time used:  0.22 sec
2023-03-30 10:00:19,035 		8856 of 10000 with 90.35% 	 Time used:  0.22 sec
2023-03-30 10:00:19,255 		8880 of 10000 with 90.35% 	 Time used:  0.22 sec
2023-03-30 10:00:19,474 		8904 of 10000 with 90.36% 	 Time used:  0.22 sec
2023-03-30 10:00:19,694 		8928 of 10000 with 90.36% 	 Time used:  0.22 sec
2023-03-30 10:00:19,913 		8952 of 10000 with 90.35% 	 Time used:  0.22 sec
2023-03-30 10:00:20,133 		8976 of 10000 with 90.35% 	 Time used:  0.22 sec
2023-03-30 10:00:20,352 		9000 of 10000 with 90.38% 	 Time used:  0.22 sec
2023-03-30 10:00:20,572 		9024 of 10000 with 90.38% 	 Time used:  0.22 sec
2023-03-30 10:00:20,791 		9048 of 10000 with 90.40% 	 Time used:  0.22 sec
2023-03-30 10:00:21,011 		9072 of 10000 with 90.39% 	 Time used:  0.22 sec
2023-03-30 10:00:21,231 		9096 of 10000 with 90.38% 	 Time used:  0.22 sec
2023-03-30 10:00:21,450 		9120 of 10000 with 90.39% 	 Time used:  0.22 sec
2023-03-30 10:00:21,670 		9144 of 10000 with 90.38% 	 Time used:  0.22 sec
2023-03-30 10:00:21,889 		9168 of 10000 with 90.38% 	 Time used:  0.22 sec
2023-03-30 10:00:22,109 		9192 of 10000 with 90.38% 	 Time used:  0.22 sec
2023-03-30 10:00:22,328 		9216 of 10000 with 90.36% 	 Time used:  0.22 sec
2023-03-30 10:00:22,548 		9240 of 10000 with 90.36% 	 Time used:  0.22 sec
2023-03-30 10:00:22,768 		9264 of 10000 with 90.36% 	 Time used:  0.22 sec
2023-03-30 10:00:22,987 		9288 of 10000 with 90.34% 	 Time used:  0.22 sec
2023-03-30 10:00:23,207 		9312 of 10000 with 90.32% 	 Time used:  0.22 sec
2023-03-30 10:00:23,427 		9336 of 10000 with 90.32% 	 Time used:  0.22 sec
2023-03-30 10:00:23,646 		9360 of 10000 with 90.32% 	 Time used:  0.22 sec
2023-03-30 10:00:23,866 		9384 of 10000 with 90.33% 	 Time used:  0.22 sec
2023-03-30 10:00:24,085 		9408 of 10000 with 90.33% 	 Time used:  0.22 sec
2023-03-30 10:00:24,305 		9432 of 10000 with 90.35% 	 Time used:  0.22 sec
2023-03-30 10:00:24,524 		9456 of 10000 with 90.31% 	 Time used:  0.22 sec
2023-03-30 10:00:24,744 		9480 of 10000 with 90.34% 	 Time used:  0.22 sec
2023-03-30 10:00:24,964 		9504 of 10000 with 90.32% 	 Time used:  0.22 sec
2023-03-30 10:00:25,183 		9528 of 10000 with 90.32% 	 Time used:  0.22 sec
2023-03-30 10:00:25,403 		9552 of 10000 with 90.33% 	 Time used:  0.22 sec
2023-03-30 10:00:25,622 		9576 of 10000 with 90.33% 	 Time used:  0.22 sec
2023-03-30 10:00:25,842 		9600 of 10000 with 90.32% 	 Time used:  0.22 sec
2023-03-30 10:00:26,061 		9624 of 10000 with 90.32% 	 Time used:  0.22 sec
2023-03-30 10:00:26,281 		9648 of 10000 with 90.31% 	 Time used:  0.22 sec
2023-03-30 10:00:26,500 		9672 of 10000 with 90.29% 	 Time used:  0.22 sec
2023-03-30 10:00:26,720 		9696 of 10000 with 90.29% 	 Time used:  0.22 sec
2023-03-30 10:00:26,939 		9720 of 10000 with 90.31% 	 Time used:  0.22 sec
2023-03-30 10:00:27,159 		9744 of 10000 with 90.31% 	 Time used:  0.22 sec
2023-03-30 10:00:27,378 		9768 of 10000 with 90.31% 	 Time used:  0.22 sec
2023-03-30 10:00:27,598 		9792 of 10000 with 90.33% 	 Time used:  0.22 sec
2023-03-30 10:00:27,817 		9816 of 10000 with 90.34% 	 Time used:  0.22 sec
2023-03-30 10:00:28,037 		9840 of 10000 with 90.36% 	 Time used:  0.22 sec
2023-03-30 10:00:28,256 		9864 of 10000 with 90.38% 	 Time used:  0.22 sec
2023-03-30 10:00:28,476 		9888 of 10000 with 90.37% 	 Time used:  0.22 sec
2023-03-30 10:00:28,696 		9912 of 10000 with 90.40% 	 Time used:  0.22 sec
2023-03-30 10:00:28,915 		9936 of 10000 with 90.40% 	 Time used:  0.22 sec
2023-03-30 10:00:29,135 		9960 of 10000 with 90.38% 	 Time used:  0.22 sec
2023-03-30 10:00:29,354 		9984 of 10000 with 90.36% 	 Time used:  0.22 sec
2023-03-30 10:00:29,505 		10000 of 10000 with 90.37% 	 Time used:  0.15 sec
2023-03-30 10:00:29,505 
2023-03-30 10:00:29,506 			Learning rate: weights:   1.000e-03    
2023-03-30 10:00:29,506 			Last test performance: 90.37%
2023-03-30 10:00:29,506 ----------------
2023-03-30 10:00:34,077   76  =>  0    		Training 486 pattern with 91.04% 	Forward time: 	 4.44 sec
2023-03-30 10:00:34,077 			Loss:    2.008e-01    			Backward time: 	 0.13 sec 
2023-03-30 10:00:34,078 ADAM: Layer 0 -> dw_min:9.9972e-01  dw_max:1.0003e+00 lr:1.0000e-03
2023-03-30 10:00:34,078 ADAM: Layer 1 -> dw_min:9.9961e-01  dw_max:1.0004e+00 lr:1.0000e-03
2023-03-30 10:00:34,078 ADAM: Layer 2 -> dw_min:9.9928e-01  dw_max:1.0006e+00 lr:1.0000e-03
2023-03-30 10:00:34,078 ADAM: Layer 3 -> dw_min:9.9941e-01  dw_max:1.0004e+00 lr:1.0000e-03
2023-03-30 10:00:34,095 			Learning rate: weights:   1.000e-03    
2023-03-30 10:00:34,095 			Last test performance: 90.37%
2023-03-30 10:00:34,095 ----------------
2023-03-30 10:00:38,666   76  =>  1    		Training 486 pattern with 90.21% 	Forward time: 	 4.44 sec
2023-03-30 10:00:38,666 			Loss:    2.207e-01    			Backward time: 	 0.13 sec 
2023-03-30 10:00:38,666 ADAM: Layer 0 -> dw_min:9.9974e-01  dw_max:1.0003e+00 lr:1.0000e-03
2023-03-30 10:00:38,666 ADAM: Layer 1 -> dw_min:9.9962e-01  dw_max:1.0003e+00 lr:1.0000e-03
2023-03-30 10:00:38,666 ADAM: Layer 2 -> dw_min:9.9907e-01  dw_max:1.0011e+00 lr:1.0000e-03
2023-03-30 10:00:38,666 ADAM: Layer 3 -> dw_min:9.9946e-01  dw_max:1.0004e+00 lr:1.0000e-03
2023-03-30 10:00:38,784 			Learning rate: weights:   1.000e-03    
2023-03-30 10:00:38,784 			Last test performance: 90.37%
2023-03-30 10:00:38,785 ----------------
2023-03-30 10:00:43,356   76  =>  2    		Training 486 pattern with 90.42% 	Forward time: 	 4.44 sec
2023-03-30 10:00:43,357 			Loss:    2.049e-01    			Backward time: 	 0.13 sec 
2023-03-30 10:00:43,357 ADAM: Layer 0 -> dw_min:9.9975e-01  dw_max:1.0003e+00 lr:1.0000e-03
2023-03-30 10:00:43,357 ADAM: Layer 1 -> dw_min:9.9953e-01  dw_max:1.0004e+00 lr:1.0000e-03
2023-03-30 10:00:43,357 ADAM: Layer 2 -> dw_min:9.9917e-01  dw_max:1.0010e+00 lr:1.0000e-03
2023-03-30 10:00:43,357 ADAM: Layer 3 -> dw_min:9.9908e-01  dw_max:1.0005e+00 lr:1.0000e-03
2023-03-30 10:00:43,444 			Learning rate: weights:   1.000e-03    
2023-03-30 10:00:43,445 			Last test performance: 90.37%
2023-03-30 10:00:43,445 ----------------
2023-03-30 10:00:48,018   76  =>  3    		Training 486 pattern with 94.17% 	Forward time: 	 4.44 sec
2023-03-30 10:00:48,018 			Loss:    1.707e-01    			Backward time: 	 0.13 sec 
2023-03-30 10:00:48,019 ADAM: Layer 0 -> dw_min:9.9971e-01  dw_max:1.0003e+00 lr:1.0000e-03
2023-03-30 10:00:48,019 ADAM: Layer 1 -> dw_min:9.9957e-01  dw_max:1.0005e+00 lr:1.0000e-03
2023-03-30 10:00:48,019 ADAM: Layer 2 -> dw_min:9.9925e-01  dw_max:1.0009e+00 lr:1.0000e-03
2023-03-30 10:00:48,019 ADAM: Layer 3 -> dw_min:9.9918e-01  dw_max:1.0005e+00 lr:1.0000e-03
2023-03-30 10:00:48,092 			Learning rate: weights:   1.000e-03    
2023-03-30 10:00:48,092 			Last test performance: 90.37%
2023-03-30 10:00:48,092 ----------------
2023-03-30 10:00:52,664   76  =>  4    		Training 486 pattern with 92.71% 	Forward time: 	 4.44 sec
2023-03-30 10:00:52,664 			Loss:    1.668e-01    			Backward time: 	 0.13 sec 
2023-03-30 10:00:52,664 ADAM: Layer 0 -> dw_min:9.9972e-01  dw_max:1.0003e+00 lr:1.0000e-03
2023-03-30 10:00:52,664 ADAM: Layer 1 -> dw_min:9.9963e-01  dw_max:1.0005e+00 lr:1.0000e-03
2023-03-30 10:00:52,665 ADAM: Layer 2 -> dw_min:9.9932e-01  dw_max:1.0010e+00 lr:1.0000e-03
2023-03-30 10:00:52,665 ADAM: Layer 3 -> dw_min:9.9925e-01  dw_max:1.0005e+00 lr:1.0000e-03
2023-03-30 10:00:52,686 			Learning rate: weights:   1.000e-03    
2023-03-30 10:00:52,686 			Last test performance: 90.37%
2023-03-30 10:00:52,686 ----------------
2023-03-30 10:00:57,257   76  =>  5    		Training 486 pattern with 92.50% 	Forward time: 	 4.44 sec
2023-03-30 10:00:57,257 			Loss:    1.692e-01    			Backward time: 	 0.13 sec 
2023-03-30 10:00:57,257 ADAM: Layer 0 -> dw_min:9.9972e-01  dw_max:1.0004e+00 lr:1.0000e-03
2023-03-30 10:00:57,257 ADAM: Layer 1 -> dw_min:9.9961e-01  dw_max:1.0004e+00 lr:1.0000e-03
2023-03-30 10:00:57,257 ADAM: Layer 2 -> dw_min:9.9938e-01  dw_max:1.0009e+00 lr:1.0000e-03
2023-03-30 10:00:57,257 ADAM: Layer 3 -> dw_min:9.9937e-01  dw_max:1.0004e+00 lr:1.0000e-03
2023-03-30 10:00:57,309 			Learning rate: weights:   1.000e-03    
2023-03-30 10:00:57,309 			Last test performance: 90.37%
2023-03-30 10:00:57,309 ----------------
2023-03-30 10:01:01,881   76  =>  6    		Training 486 pattern with 92.71% 	Forward time: 	 4.44 sec
2023-03-30 10:01:01,882 			Loss:    1.607e-01    			Backward time: 	 0.13 sec 
2023-03-30 10:01:01,882 ADAM: Layer 0 -> dw_min:9.9976e-01  dw_max:1.0003e+00 lr:1.0000e-03
2023-03-30 10:01:01,882 ADAM: Layer 1 -> dw_min:9.9961e-01  dw_max:1.0004e+00 lr:1.0000e-03
2023-03-30 10:01:01,882 ADAM: Layer 2 -> dw_min:9.9944e-01  dw_max:1.0008e+00 lr:1.0000e-03
2023-03-30 10:01:01,882 ADAM: Layer 3 -> dw_min:9.9945e-01  dw_max:1.0004e+00 lr:1.0000e-03
2023-03-30 10:01:01,905 			Learning rate: weights:   1.000e-03    
2023-03-30 10:01:01,905 			Last test performance: 90.37%
2023-03-30 10:01:01,905 ----------------
2023-03-30 10:01:06,481   76  =>  7    		Training 486 pattern with 93.33% 	Forward time: 	 4.44 sec
2023-03-30 10:01:06,481 			Loss:    1.552e-01    			Backward time: 	 0.13 sec 
2023-03-30 10:01:06,482 ADAM: Layer 0 -> dw_min:9.9977e-01  dw_max:1.0002e+00 lr:1.0000e-03
2023-03-30 10:01:06,482 ADAM: Layer 1 -> dw_min:9.9958e-01  dw_max:1.0004e+00 lr:1.0000e-03
2023-03-30 10:01:06,482 ADAM: Layer 2 -> dw_min:9.9930e-01  dw_max:1.0009e+00 lr:1.0000e-03
2023-03-30 10:01:06,482 ADAM: Layer 3 -> dw_min:9.9950e-01  dw_max:1.0004e+00 lr:1.0000e-03
2023-03-30 10:01:06,559 			Learning rate: weights:   1.000e-03    
2023-03-30 10:01:06,559 			Last test performance: 90.37%
2023-03-30 10:01:06,559 ----------------
2023-03-30 10:01:11,131   76  =>  8    		Training 486 pattern with 92.29% 	Forward time: 	 4.44 sec
2023-03-30 10:01:11,131 			Loss:    1.732e-01    			Backward time: 	 0.13 sec 
2023-03-30 10:01:11,132 ADAM: Layer 0 -> dw_min:9.9972e-01  dw_max:1.0003e+00 lr:1.0000e-03
2023-03-30 10:01:11,132 ADAM: Layer 1 -> dw_min:9.9960e-01  dw_max:1.0004e+00 lr:1.0000e-03
2023-03-30 10:01:11,132 ADAM: Layer 2 -> dw_min:9.9918e-01  dw_max:1.0008e+00 lr:1.0000e-03
2023-03-30 10:01:11,132 ADAM: Layer 3 -> dw_min:9.9955e-01  dw_max:1.0004e+00 lr:1.0000e-03
2023-03-30 10:01:11,217 			Learning rate: weights:   1.000e-03    
2023-03-30 10:01:11,217 			Last test performance: 90.37%
2023-03-30 10:01:11,217 ----------------
2023-03-30 10:01:15,789   76  =>  9    		Training 486 pattern with 92.50% 	Forward time: 	 4.44 sec
2023-03-30 10:01:15,789 			Loss:    1.915e-01    			Backward time: 	 0.13 sec 
2023-03-30 10:01:15,789 ADAM: Layer 0 -> dw_min:9.9973e-01  dw_max:1.0003e+00 lr:1.0000e-03
2023-03-30 10:01:15,790 ADAM: Layer 1 -> dw_min:9.9955e-01  dw_max:1.0005e+00 lr:1.0000e-03
2023-03-30 10:01:15,790 ADAM: Layer 2 -> dw_min:9.9922e-01  dw_max:1.0008e+00 lr:1.0000e-03
2023-03-30 10:01:15,790 ADAM: Layer 3 -> dw_min:9.9961e-01  dw_max:1.0004e+00 lr:1.0000e-03
2023-03-30 10:01:15,872 			Learning rate: weights:   1.000e-03    
2023-03-30 10:01:15,872 			Last test performance: 90.37%
2023-03-30 10:01:15,872 ----------------
2023-03-30 10:01:20,444   76  =>  10   		Training 486 pattern with 91.46% 	Forward time: 	 4.44 sec
2023-03-30 10:01:20,444 			Loss:    2.132e-01    			Backward time: 	 0.13 sec 
2023-03-30 10:01:20,444 ADAM: Layer 0 -> dw_min:9.9966e-01  dw_max:1.0003e+00 lr:1.0000e-03
2023-03-30 10:01:20,444 ADAM: Layer 1 -> dw_min:9.9949e-01  dw_max:1.0005e+00 lr:1.0000e-03
2023-03-30 10:01:20,444 ADAM: Layer 2 -> dw_min:9.9921e-01  dw_max:1.0007e+00 lr:1.0000e-03
2023-03-30 10:01:20,444 ADAM: Layer 3 -> dw_min:9.9965e-01  dw_max:1.0004e+00 lr:1.0000e-03
2023-03-30 10:01:20,523 			Learning rate: weights:   1.000e-03    
2023-03-30 10:01:20,523 			Last test performance: 90.37%
2023-03-30 10:01:20,523 ----------------
2023-03-30 10:01:25,095   76  =>  11   		Training 486 pattern with 91.25% 	Forward time: 	 4.44 sec
2023-03-30 10:01:25,095 			Loss:    1.977e-01    			Backward time: 	 0.13 sec 
2023-03-30 10:01:25,095 ADAM: Layer 0 -> dw_min:9.9974e-01  dw_max:1.0003e+00 lr:1.0000e-03
2023-03-30 10:01:25,095 ADAM: Layer 1 -> dw_min:9.9955e-01  dw_max:1.0005e+00 lr:1.0000e-03
2023-03-30 10:01:25,095 ADAM: Layer 2 -> dw_min:9.9932e-01  dw_max:1.0009e+00 lr:1.0000e-03
2023-03-30 10:01:25,095 ADAM: Layer 3 -> dw_min:9.9968e-01  dw_max:1.0004e+00 lr:1.0000e-03
2023-03-30 10:01:25,115 			Learning rate: weights:   1.000e-03    
2023-03-30 10:01:25,115 			Last test performance: 90.37%
2023-03-30 10:01:25,115 ----------------
2023-03-30 10:01:29,686   76  =>  12   		Training 486 pattern with 92.08% 	Forward time: 	 4.44 sec
2023-03-30 10:01:29,686 			Loss:    1.730e-01    			Backward time: 	 0.13 sec 
2023-03-30 10:01:29,686 ADAM: Layer 0 -> dw_min:9.9973e-01  dw_max:1.0004e+00 lr:1.0000e-03
2023-03-30 10:01:29,686 ADAM: Layer 1 -> dw_min:9.9956e-01  dw_max:1.0005e+00 lr:1.0000e-03
2023-03-30 10:01:29,686 ADAM: Layer 2 -> dw_min:9.9891e-01  dw_max:1.0008e+00 lr:1.0000e-03
2023-03-30 10:01:29,686 ADAM: Layer 3 -> dw_min:9.9957e-01  dw_max:1.0004e+00 lr:1.0000e-03
2023-03-30 10:01:29,805 			Learning rate: weights:   1.000e-03    
2023-03-30 10:01:29,805 			Last test performance: 90.37%
2023-03-30 10:01:29,805 ----------------
2023-03-30 10:01:34,378   76  =>  13   		Training 486 pattern with 92.92% 	Forward time: 	 4.44 sec
2023-03-30 10:01:34,378 			Loss:    1.599e-01    			Backward time: 	 0.13 sec 
2023-03-30 10:01:34,378 ADAM: Layer 0 -> dw_min:9.9970e-01  dw_max:1.0004e+00 lr:1.0000e-03
2023-03-30 10:01:34,378 ADAM: Layer 1 -> dw_min:9.9956e-01  dw_max:1.0005e+00 lr:1.0000e-03
2023-03-30 10:01:34,378 ADAM: Layer 2 -> dw_min:9.9909e-01  dw_max:1.0008e+00 lr:1.0000e-03
2023-03-30 10:01:34,378 ADAM: Layer 3 -> dw_min:9.9956e-01  dw_max:1.0004e+00 lr:1.0000e-03
2023-03-30 10:01:34,397 			Learning rate: weights:   1.000e-03    
2023-03-30 10:01:34,397 			Last test performance: 90.37%
2023-03-30 10:01:34,397 ----------------
2023-03-30 10:01:38,968   76  =>  14   		Training 486 pattern with 91.04% 	Forward time: 	 4.44 sec
2023-03-30 10:01:38,969 			Loss:    1.851e-01    			Backward time: 	 0.13 sec 
2023-03-30 10:01:38,969 ADAM: Layer 0 -> dw_min:9.9970e-01  dw_max:1.0003e+00 lr:1.0000e-03
2023-03-30 10:01:38,969 ADAM: Layer 1 -> dw_min:9.9959e-01  dw_max:1.0004e+00 lr:1.0000e-03
2023-03-30 10:01:38,969 ADAM: Layer 2 -> dw_min:9.9920e-01  dw_max:1.0007e+00 lr:1.0000e-03
2023-03-30 10:01:38,969 ADAM: Layer 3 -> dw_min:9.9963e-01  dw_max:1.0003e+00 lr:1.0000e-03
2023-03-30 10:01:39,000 			Learning rate: weights:   1.000e-03    
2023-03-30 10:01:39,000 			Last test performance: 90.37%
2023-03-30 10:01:39,000 ----------------
2023-03-30 10:01:43,571   76  =>  15   		Training 486 pattern with 92.29% 	Forward time: 	 4.44 sec
2023-03-30 10:01:43,572 			Loss:    1.808e-01    			Backward time: 	 0.13 sec 
2023-03-30 10:01:43,572 ADAM: Layer 0 -> dw_min:9.9970e-01  dw_max:1.0003e+00 lr:1.0000e-03
2023-03-30 10:01:43,572 ADAM: Layer 1 -> dw_min:9.9959e-01  dw_max:1.0004e+00 lr:1.0000e-03
2023-03-30 10:01:43,572 ADAM: Layer 2 -> dw_min:9.9933e-01  dw_max:1.0008e+00 lr:1.0000e-03
2023-03-30 10:01:43,572 ADAM: Layer 3 -> dw_min:9.9967e-01  dw_max:1.0003e+00 lr:1.0000e-03
2023-03-30 10:01:43,650 			Learning rate: weights:   1.000e-03    
2023-03-30 10:01:43,650 			Last test performance: 90.37%
2023-03-30 10:01:43,650 ----------------
2023-03-30 10:01:48,223   76  =>  16   		Training 486 pattern with 92.92% 	Forward time: 	 4.44 sec
2023-03-30 10:01:48,223 			Loss:    1.748e-01    			Backward time: 	 0.13 sec 
2023-03-30 10:01:48,224 ADAM: Layer 0 -> dw_min:9.9968e-01  dw_max:1.0003e+00 lr:1.0000e-03
2023-03-30 10:01:48,224 ADAM: Layer 1 -> dw_min:9.9957e-01  dw_max:1.0005e+00 lr:1.0000e-03
2023-03-30 10:01:48,224 ADAM: Layer 2 -> dw_min:9.9935e-01  dw_max:1.0010e+00 lr:1.0000e-03
2023-03-30 10:01:48,224 ADAM: Layer 3 -> dw_min:9.9962e-01  dw_max:1.0005e+00 lr:1.0000e-03
2023-03-30 10:01:48,299 			Learning rate: weights:   1.000e-03    
2023-03-30 10:01:48,299 			Last test performance: 90.37%
2023-03-30 10:01:48,299 ----------------
2023-03-30 10:01:52,871   76  =>  17   		Training 486 pattern with 92.50% 	Forward time: 	 4.44 sec
2023-03-30 10:01:52,871 			Loss:    2.000e-01    			Backward time: 	 0.13 sec 
2023-03-30 10:01:52,872 ADAM: Layer 0 -> dw_min:9.9971e-01  dw_max:1.0003e+00 lr:1.0000e-03
2023-03-30 10:01:52,872 ADAM: Layer 1 -> dw_min:9.9959e-01  dw_max:1.0004e+00 lr:1.0000e-03
2023-03-30 10:01:52,872 ADAM: Layer 2 -> dw_min:9.9937e-01  dw_max:1.0009e+00 lr:1.0000e-03
2023-03-30 10:01:52,872 ADAM: Layer 3 -> dw_min:9.9958e-01  dw_max:1.0006e+00 lr:1.0000e-03
2023-03-30 10:01:52,898 			Learning rate: weights:   1.000e-03    
2023-03-30 10:01:52,898 			Last test performance: 90.37%
2023-03-30 10:01:52,898 ----------------
2023-03-30 10:01:57,467   76  =>  18   		Training 486 pattern with 91.25% 	Forward time: 	 4.44 sec
2023-03-30 10:01:57,467 			Loss:    1.892e-01    			Backward time: 	 0.13 sec 
2023-03-30 10:01:57,468 ADAM: Layer 0 -> dw_min:9.9972e-01  dw_max:1.0003e+00 lr:1.0000e-03
2023-03-30 10:01:57,468 ADAM: Layer 1 -> dw_min:9.9948e-01  dw_max:1.0006e+00 lr:1.0000e-03
2023-03-30 10:01:57,468 ADAM: Layer 2 -> dw_min:9.9886e-01  dw_max:1.0010e+00 lr:1.0000e-03
2023-03-30 10:01:57,468 ADAM: Layer 3 -> dw_min:9.9945e-01  dw_max:1.0006e+00 lr:1.0000e-03
2023-03-30 10:01:57,547 			Learning rate: weights:   1.000e-03    
2023-03-30 10:01:57,547 			Last test performance: 90.37%
2023-03-30 10:01:57,547 ----------------
2023-03-30 10:02:02,121   76  =>  19   		Training 486 pattern with 93.75% 	Forward time: 	 4.44 sec
2023-03-30 10:02:02,121 			Loss:    1.476e-01    			Backward time: 	 0.13 sec 
2023-03-30 10:02:02,121 ADAM: Layer 0 -> dw_min:9.9968e-01  dw_max:1.0003e+00 lr:1.0000e-03
2023-03-30 10:02:02,122 ADAM: Layer 1 -> dw_min:9.9952e-01  dw_max:1.0005e+00 lr:1.0000e-03
2023-03-30 10:02:02,122 ADAM: Layer 2 -> dw_min:9.9898e-01  dw_max:1.0009e+00 lr:1.0000e-03
2023-03-30 10:02:02,122 ADAM: Layer 3 -> dw_min:9.9954e-01  dw_max:1.0005e+00 lr:1.0000e-03
2023-03-30 10:02:02,169 			Learning rate: weights:   1.000e-03    
2023-03-30 10:02:02,169 			Last test performance: 90.37%
2023-03-30 10:02:02,169 ----------------
2023-03-30 10:02:06,745   76  =>  20   		Training 486 pattern with 91.46% 	Forward time: 	 4.44 sec
2023-03-30 10:02:06,745 			Loss:    2.184e-01    			Backward time: 	 0.13 sec 
2023-03-30 10:02:06,746 ADAM: Layer 0 -> dw_min:9.9971e-01  dw_max:1.0003e+00 lr:1.0000e-03
2023-03-30 10:02:06,746 ADAM: Layer 1 -> dw_min:9.9958e-01  dw_max:1.0006e+00 lr:1.0000e-03
2023-03-30 10:02:06,746 ADAM: Layer 2 -> dw_min:9.9908e-01  dw_max:1.0009e+00 lr:1.0000e-03
2023-03-30 10:02:06,746 ADAM: Layer 3 -> dw_min:9.9959e-01  dw_max:1.0005e+00 lr:1.0000e-03
2023-03-30 10:02:06,763 			Learning rate: weights:   1.000e-03    
2023-03-30 10:02:06,763 			Last test performance: 90.37%
2023-03-30 10:02:06,763 ----------------
2023-03-30 10:02:11,336   76  =>  21   		Training 486 pattern with 92.50% 	Forward time: 	 4.44 sec
2023-03-30 10:02:11,336 			Loss:    1.605e-01    			Backward time: 	 0.13 sec 
2023-03-30 10:02:11,336 ADAM: Layer 0 -> dw_min:9.9973e-01  dw_max:1.0003e+00 lr:1.0000e-03
2023-03-30 10:02:11,337 ADAM: Layer 1 -> dw_min:9.9943e-01  dw_max:1.0005e+00 lr:1.0000e-03
2023-03-30 10:02:11,337 ADAM: Layer 2 -> dw_min:9.9912e-01  dw_max:1.0008e+00 lr:1.0000e-03
2023-03-30 10:02:11,337 ADAM: Layer 3 -> dw_min:9.9965e-01  dw_max:1.0004e+00 lr:1.0000e-03
2023-03-30 10:02:11,371 			Learning rate: weights:   1.000e-03    
2023-03-30 10:02:11,371 			Last test performance: 90.37%
2023-03-30 10:02:11,371 ----------------
2023-03-30 10:02:15,942   76  =>  22   		Training 486 pattern with 91.25% 	Forward time: 	 4.44 sec
2023-03-30 10:02:15,942 			Loss:    2.128e-01    			Backward time: 	 0.13 sec 
2023-03-30 10:02:15,942 ADAM: Layer 0 -> dw_min:9.9972e-01  dw_max:1.0003e+00 lr:1.0000e-03
2023-03-30 10:02:15,942 ADAM: Layer 1 -> dw_min:9.9951e-01  dw_max:1.0005e+00 lr:1.0000e-03
2023-03-30 10:02:15,943 ADAM: Layer 2 -> dw_min:9.9910e-01  dw_max:1.0007e+00 lr:1.0000e-03
2023-03-30 10:02:15,943 ADAM: Layer 3 -> dw_min:9.9970e-01  dw_max:1.0005e+00 lr:1.0000e-03
2023-03-30 10:02:16,043 			Learning rate: weights:   1.000e-03    
2023-03-30 10:02:16,043 			Last test performance: 90.37%
2023-03-30 10:02:16,043 ----------------
2023-03-30 10:02:20,614   76  =>  23   		Training 486 pattern with 93.33% 	Forward time: 	 4.44 sec
2023-03-30 10:02:20,614 			Loss:    1.554e-01    			Backward time: 	 0.13 sec 
2023-03-30 10:02:20,614 ADAM: Layer 0 -> dw_min:9.9976e-01  dw_max:1.0003e+00 lr:1.0000e-03
2023-03-30 10:02:20,615 ADAM: Layer 1 -> dw_min:9.9959e-01  dw_max:1.0005e+00 lr:1.0000e-03
2023-03-30 10:02:20,615 ADAM: Layer 2 -> dw_min:9.9918e-01  dw_max:1.0008e+00 lr:1.0000e-03
2023-03-30 10:02:20,615 ADAM: Layer 3 -> dw_min:9.9969e-01  dw_max:1.0005e+00 lr:1.0000e-03
2023-03-30 10:02:20,633 			Learning rate: weights:   1.000e-03    
2023-03-30 10:02:20,633 			Last test performance: 90.37%
2023-03-30 10:02:20,633 ----------------
2023-03-30 10:02:25,204   76  =>  24   		Training 486 pattern with 91.88% 	Forward time: 	 4.44 sec
2023-03-30 10:02:25,204 			Loss:    1.852e-01    			Backward time: 	 0.13 sec 
2023-03-30 10:02:25,205 ADAM: Layer 0 -> dw_min:9.9974e-01  dw_max:1.0003e+00 lr:1.0000e-03
2023-03-30 10:02:25,205 ADAM: Layer 1 -> dw_min:9.9961e-01  dw_max:1.0005e+00 lr:1.0000e-03
2023-03-30 10:02:25,205 ADAM: Layer 2 -> dw_min:9.9920e-01  dw_max:1.0007e+00 lr:1.0000e-03
2023-03-30 10:02:25,205 ADAM: Layer 3 -> dw_min:9.9948e-01  dw_max:1.0004e+00 lr:1.0000e-03
2023-03-30 10:02:25,307 			Learning rate: weights:   1.000e-03    
2023-03-30 10:02:25,307 			Last test performance: 90.37%
2023-03-30 10:02:25,307 ----------------
2023-03-30 10:02:29,880   76  =>  25   		Training 486 pattern with 91.04% 	Forward time: 	 4.44 sec
2023-03-30 10:02:29,880 			Loss:    2.033e-01    			Backward time: 	 0.13 sec 
2023-03-30 10:02:29,880 ADAM: Layer 0 -> dw_min:9.9963e-01  dw_max:1.0003e+00 lr:1.0000e-03
2023-03-30 10:02:29,880 ADAM: Layer 1 -> dw_min:9.9944e-01  dw_max:1.0005e+00 lr:1.0000e-03
2023-03-30 10:02:29,880 ADAM: Layer 2 -> dw_min:9.9927e-01  dw_max:1.0009e+00 lr:1.0000e-03
2023-03-30 10:02:29,880 ADAM: Layer 3 -> dw_min:9.9947e-01  dw_max:1.0004e+00 lr:1.0000e-03
2023-03-30 10:02:29,959 			Learning rate: weights:   1.000e-03    
2023-03-30 10:02:29,959 			Last test performance: 90.37%
2023-03-30 10:02:29,959 ----------------
2023-03-30 10:02:34,531   76  =>  26   		Training 486 pattern with 92.71% 	Forward time: 	 4.44 sec
2023-03-30 10:02:34,531 			Loss:    1.530e-01    			Backward time: 	 0.13 sec 
2023-03-30 10:02:34,531 ADAM: Layer 0 -> dw_min:9.9966e-01  dw_max:1.0004e+00 lr:1.0000e-03
2023-03-30 10:02:34,531 ADAM: Layer 1 -> dw_min:9.9950e-01  dw_max:1.0007e+00 lr:1.0000e-03
2023-03-30 10:02:34,531 ADAM: Layer 2 -> dw_min:9.9876e-01  dw_max:1.0008e+00 lr:1.0000e-03
2023-03-30 10:02:34,532 ADAM: Layer 3 -> dw_min:9.9953e-01  dw_max:1.0004e+00 lr:1.0000e-03
2023-03-30 10:02:34,583 			Learning rate: weights:   1.000e-03    
2023-03-30 10:02:34,583 			Last test performance: 90.37%
2023-03-30 10:02:34,583 ----------------
2023-03-30 10:02:39,157   76  =>  27   		Training 486 pattern with 92.92% 	Forward time: 	 4.44 sec
2023-03-30 10:02:39,157 			Loss:    1.620e-01    			Backward time: 	 0.13 sec 
2023-03-30 10:02:39,157 ADAM: Layer 0 -> dw_min:9.9966e-01  dw_max:1.0004e+00 lr:1.0000e-03
2023-03-30 10:02:39,157 ADAM: Layer 1 -> dw_min:9.9957e-01  dw_max:1.0006e+00 lr:1.0000e-03
2023-03-30 10:02:39,157 ADAM: Layer 2 -> dw_min:9.9889e-01  dw_max:1.0007e+00 lr:1.0000e-03
2023-03-30 10:02:39,157 ADAM: Layer 3 -> dw_min:9.9973e-01  dw_max:1.0004e+00 lr:1.0000e-03
2023-03-30 10:02:39,277 			Learning rate: weights:   1.000e-03    
2023-03-30 10:02:39,277 			Last test performance: 90.37%
2023-03-30 10:02:39,277 ----------------
2023-03-30 10:02:43,848   76  =>  28   		Training 486 pattern with 93.33% 	Forward time: 	 4.44 sec
2023-03-30 10:02:43,848 			Loss:    1.636e-01    			Backward time: 	 0.13 sec 
2023-03-30 10:02:43,849 ADAM: Layer 0 -> dw_min:9.9967e-01  dw_max:1.0004e+00 lr:1.0000e-03
2023-03-30 10:02:43,849 ADAM: Layer 1 -> dw_min:9.9958e-01  dw_max:1.0006e+00 lr:1.0000e-03
2023-03-30 10:02:43,849 ADAM: Layer 2 -> dw_min:9.9900e-01  dw_max:1.0008e+00 lr:1.0000e-03
2023-03-30 10:02:43,849 ADAM: Layer 3 -> dw_min:9.9974e-01  dw_max:1.0008e+00 lr:1.0000e-03
2023-03-30 10:02:43,964 			Learning rate: weights:   1.000e-03    
2023-03-30 10:02:43,964 			Last test performance: 90.37%
2023-03-30 10:02:43,964 ----------------
2023-03-30 10:02:48,537   76  =>  29   		Training 486 pattern with 91.04% 	Forward time: 	 4.44 sec
2023-03-30 10:02:48,537 			Loss:    1.887e-01    			Backward time: 	 0.13 sec 
2023-03-30 10:02:48,538 ADAM: Layer 0 -> dw_min:9.9971e-01  dw_max:1.0003e+00 lr:1.0000e-03
2023-03-30 10:02:48,538 ADAM: Layer 1 -> dw_min:9.9959e-01  dw_max:1.0005e+00 lr:1.0000e-03
2023-03-30 10:02:48,538 ADAM: Layer 2 -> dw_min:9.9910e-01  dw_max:1.0007e+00 lr:1.0000e-03
2023-03-30 10:02:48,538 ADAM: Layer 3 -> dw_min:9.9977e-01  dw_max:1.0007e+00 lr:1.0000e-03
2023-03-30 10:02:48,565 			Learning rate: weights:   1.000e-03    
2023-03-30 10:02:48,565 			Last test performance: 90.37%
2023-03-30 10:02:48,565 ----------------
2023-03-30 10:02:53,136   76  =>  30   		Training 486 pattern with 91.46% 	Forward time: 	 4.44 sec
2023-03-30 10:02:53,136 			Loss:    2.038e-01    			Backward time: 	 0.13 sec 
2023-03-30 10:02:53,136 ADAM: Layer 0 -> dw_min:9.9964e-01  dw_max:1.0004e+00 lr:1.0000e-03
2023-03-30 10:02:53,136 ADAM: Layer 1 -> dw_min:9.9954e-01  dw_max:1.0004e+00 lr:1.0000e-03
2023-03-30 10:02:53,136 ADAM: Layer 2 -> dw_min:9.9919e-01  dw_max:1.0008e+00 lr:1.0000e-03
2023-03-30 10:02:53,137 ADAM: Layer 3 -> dw_min:9.9971e-01  dw_max:1.0006e+00 lr:1.0000e-03
2023-03-30 10:02:53,279 			Learning rate: weights:   1.000e-03    
2023-03-30 10:02:53,279 			Last test performance: 90.37%
2023-03-30 10:02:53,279 ----------------
2023-03-30 10:02:57,848   76  =>  31   		Training 486 pattern with 92.71% 	Forward time: 	 4.44 sec
2023-03-30 10:02:57,848 			Loss:    1.569e-01    			Backward time: 	 0.13 sec 
2023-03-30 10:02:57,848 ADAM: Layer 0 -> dw_min:9.9967e-01  dw_max:1.0004e+00 lr:1.0000e-03
2023-03-30 10:02:57,848 ADAM: Layer 1 -> dw_min:9.9952e-01  dw_max:1.0004e+00 lr:1.0000e-03
2023-03-30 10:02:57,849 ADAM: Layer 2 -> dw_min:9.9924e-01  dw_max:1.0008e+00 lr:1.0000e-03
2023-03-30 10:02:57,849 ADAM: Layer 3 -> dw_min:9.9974e-01  dw_max:1.0006e+00 lr:1.0000e-03
2023-03-30 10:02:57,869 			Learning rate: weights:   1.000e-03    
2023-03-30 10:02:57,869 			Last test performance: 90.37%
2023-03-30 10:02:57,869 ----------------
2023-03-30 10:03:02,443   76  =>  32   		Training 486 pattern with 90.83% 	Forward time: 	 4.44 sec
2023-03-30 10:03:02,443 			Loss:    1.891e-01    			Backward time: 	 0.13 sec 
2023-03-30 10:03:02,443 ADAM: Layer 0 -> dw_min:9.9970e-01  dw_max:1.0004e+00 lr:1.0000e-03
2023-03-30 10:03:02,444 ADAM: Layer 1 -> dw_min:9.9954e-01  dw_max:1.0004e+00 lr:1.0000e-03
2023-03-30 10:03:02,444 ADAM: Layer 2 -> dw_min:9.9917e-01  dw_max:1.0007e+00 lr:1.0000e-03
2023-03-30 10:03:02,444 ADAM: Layer 3 -> dw_min:9.9966e-01  dw_max:1.0005e+00 lr:1.0000e-03
2023-03-30 10:03:02,464 			Learning rate: weights:   1.000e-03    
2023-03-30 10:03:02,464 			Last test performance: 90.37%
2023-03-30 10:03:02,464 ----------------
2023-03-30 10:03:07,039   76  =>  33   		Training 486 pattern with 91.46% 	Forward time: 	 4.44 sec
2023-03-30 10:03:07,039 			Loss:    1.867e-01    			Backward time: 	 0.13 sec 
2023-03-30 10:03:07,040 ADAM: Layer 0 -> dw_min:9.9966e-01  dw_max:1.0004e+00 lr:1.0000e-03
2023-03-30 10:03:07,040 ADAM: Layer 1 -> dw_min:9.9959e-01  dw_max:1.0005e+00 lr:1.0000e-03
2023-03-30 10:03:07,040 ADAM: Layer 2 -> dw_min:9.9927e-01  dw_max:1.0008e+00 lr:1.0000e-03
2023-03-30 10:03:07,040 ADAM: Layer 3 -> dw_min:9.9956e-01  dw_max:1.0005e+00 lr:1.0000e-03
2023-03-30 10:03:07,116 			Learning rate: weights:   1.000e-03    
2023-03-30 10:03:07,116 			Last test performance: 90.37%
2023-03-30 10:03:07,116 ----------------
2023-03-30 10:03:11,689   76  =>  34   		Training 486 pattern with 92.92% 	Forward time: 	 4.44 sec
2023-03-30 10:03:11,689 			Loss:    1.616e-01    			Backward time: 	 0.13 sec 
2023-03-30 10:03:11,690 ADAM: Layer 0 -> dw_min:9.9967e-01  dw_max:1.0004e+00 lr:1.0000e-03
2023-03-30 10:03:11,690 ADAM: Layer 1 -> dw_min:9.9949e-01  dw_max:1.0004e+00 lr:1.0000e-03
2023-03-30 10:03:11,690 ADAM: Layer 2 -> dw_min:9.9903e-01  dw_max:1.0010e+00 lr:1.0000e-03
2023-03-30 10:03:11,690 ADAM: Layer 3 -> dw_min:9.9960e-01  dw_max:1.0004e+00 lr:1.0000e-03
2023-03-30 10:03:11,749 			Learning rate: weights:   1.000e-03    
2023-03-30 10:03:11,749 			Last test performance: 90.37%
2023-03-30 10:03:11,749 ----------------
2023-03-30 10:03:16,328   76  =>  35   		Training 486 pattern with 93.33% 	Forward time: 	 4.44 sec
2023-03-30 10:03:16,328 			Loss:    1.555e-01    			Backward time: 	 0.13 sec 
2023-03-30 10:03:16,328 ADAM: Layer 0 -> dw_min:9.9969e-01  dw_max:1.0003e+00 lr:1.0000e-03
2023-03-30 10:03:16,329 ADAM: Layer 1 -> dw_min:9.9952e-01  dw_max:1.0006e+00 lr:1.0000e-03
2023-03-30 10:03:16,329 ADAM: Layer 2 -> dw_min:9.9911e-01  dw_max:1.0010e+00 lr:1.0000e-03
2023-03-30 10:03:16,329 ADAM: Layer 3 -> dw_min:9.9964e-01  dw_max:1.0004e+00 lr:1.0000e-03
2023-03-30 10:03:16,405 			Learning rate: weights:   1.000e-03    
2023-03-30 10:03:16,405 			Last test performance: 90.37%
2023-03-30 10:03:16,405 ----------------
2023-03-30 10:03:20,978   76  =>  36   		Training 486 pattern with 93.75% 	Forward time: 	 4.44 sec
2023-03-30 10:03:20,978 			Loss:    1.464e-01    			Backward time: 	 0.13 sec 
2023-03-30 10:03:20,978 ADAM: Layer 0 -> dw_min:9.9970e-01  dw_max:1.0003e+00 lr:1.0000e-03
2023-03-30 10:03:20,978 ADAM: Layer 1 -> dw_min:9.9956e-01  dw_max:1.0005e+00 lr:1.0000e-03
2023-03-30 10:03:20,978 ADAM: Layer 2 -> dw_min:9.9918e-01  dw_max:1.0008e+00 lr:1.0000e-03
2023-03-30 10:03:20,978 ADAM: Layer 3 -> dw_min:9.9964e-01  dw_max:1.0004e+00 lr:1.0000e-03
2023-03-30 10:03:21,081 			Learning rate: weights:   1.000e-03    
2023-03-30 10:03:21,082 			Last test performance: 90.37%
2023-03-30 10:03:21,082 ----------------
2023-03-30 10:03:25,653   76  =>  37   		Training 486 pattern with 92.71% 	Forward time: 	 4.44 sec
2023-03-30 10:03:25,653 			Loss:    1.834e-01    			Backward time: 	 0.13 sec 
2023-03-30 10:03:25,653 ADAM: Layer 0 -> dw_min:9.9970e-01  dw_max:1.0004e+00 lr:1.0000e-03
2023-03-30 10:03:25,653 ADAM: Layer 1 -> dw_min:9.9962e-01  dw_max:1.0005e+00 lr:1.0000e-03
2023-03-30 10:03:25,653 ADAM: Layer 2 -> dw_min:9.9912e-01  dw_max:1.0009e+00 lr:1.0000e-03
2023-03-30 10:03:25,653 ADAM: Layer 3 -> dw_min:9.9968e-01  dw_max:1.0004e+00 lr:1.0000e-03
2023-03-30 10:03:25,724 			Learning rate: weights:   1.000e-03    
2023-03-30 10:03:25,724 			Last test performance: 90.37%
2023-03-30 10:03:25,724 ----------------
2023-03-30 10:03:30,295   76  =>  38   		Training 486 pattern with 90.83% 	Forward time: 	 4.44 sec
2023-03-30 10:03:30,295 			Loss:    1.889e-01    			Backward time: 	 0.13 sec 
2023-03-30 10:03:30,295 ADAM: Layer 0 -> dw_min:9.9964e-01  dw_max:1.0003e+00 lr:1.0000e-03
2023-03-30 10:03:30,295 ADAM: Layer 1 -> dw_min:9.9950e-01  dw_max:1.0005e+00 lr:1.0000e-03
2023-03-30 10:03:30,296 ADAM: Layer 2 -> dw_min:9.9918e-01  dw_max:1.0008e+00 lr:1.0000e-03
2023-03-30 10:03:30,296 ADAM: Layer 3 -> dw_min:9.9967e-01  dw_max:1.0004e+00 lr:1.0000e-03
2023-03-30 10:03:30,316 			Learning rate: weights:   1.000e-03    
2023-03-30 10:03:30,316 			Last test performance: 90.37%
2023-03-30 10:03:30,316 ----------------
2023-03-30 10:03:34,887   76  =>  39   		Training 486 pattern with 91.88% 	Forward time: 	 4.44 sec
2023-03-30 10:03:34,887 			Loss:    1.822e-01    			Backward time: 	 0.13 sec 
2023-03-30 10:03:34,888 ADAM: Layer 0 -> dw_min:9.9962e-01  dw_max:1.0003e+00 lr:1.0000e-03
2023-03-30 10:03:34,888 ADAM: Layer 1 -> dw_min:9.9951e-01  dw_max:1.0005e+00 lr:1.0000e-03
2023-03-30 10:03:34,888 ADAM: Layer 2 -> dw_min:9.9926e-01  dw_max:1.0010e+00 lr:1.0000e-03
2023-03-30 10:03:34,888 ADAM: Layer 3 -> dw_min:9.9964e-01  dw_max:1.0003e+00 lr:1.0000e-03
2023-03-30 10:03:34,979 			Learning rate: weights:   1.000e-03    
2023-03-30 10:03:34,979 			Last test performance: 90.37%
2023-03-30 10:03:34,979 ----------------
2023-03-30 10:03:39,548   76  =>  40   		Training 486 pattern with 93.96% 	Forward time: 	 4.44 sec
2023-03-30 10:03:39,548 			Loss:    1.432e-01    			Backward time: 	 0.13 sec 
2023-03-30 10:03:39,549 ADAM: Layer 0 -> dw_min:9.9963e-01  dw_max:1.0003e+00 lr:1.0000e-03
2023-03-30 10:03:39,549 ADAM: Layer 1 -> dw_min:9.9956e-01  dw_max:1.0004e+00 lr:1.0000e-03
2023-03-30 10:03:39,549 ADAM: Layer 2 -> dw_min:9.9934e-01  dw_max:1.0009e+00 lr:1.0000e-03
2023-03-30 10:03:39,549 ADAM: Layer 3 -> dw_min:9.9961e-01  dw_max:1.0003e+00 lr:1.0000e-03
2023-03-30 10:03:39,642 			Learning rate: weights:   1.000e-03    
2023-03-30 10:03:39,642 			Last test performance: 90.37%
2023-03-30 10:03:39,642 ----------------
2023-03-30 10:03:44,214   76  =>  41   		Training 486 pattern with 90.42% 	Forward time: 	 4.44 sec
2023-03-30 10:03:44,214 			Loss:    1.993e-01    			Backward time: 	 0.13 sec 
2023-03-30 10:03:44,214 ADAM: Layer 0 -> dw_min:9.9970e-01  dw_max:1.0002e+00 lr:1.0000e-03
2023-03-30 10:03:44,214 ADAM: Layer 1 -> dw_min:9.9951e-01  dw_max:1.0004e+00 lr:1.0000e-03
2023-03-30 10:03:44,215 ADAM: Layer 2 -> dw_min:9.9930e-01  dw_max:1.0008e+00 lr:1.0000e-03
2023-03-30 10:03:44,215 ADAM: Layer 3 -> dw_min:9.9961e-01  dw_max:1.0005e+00 lr:1.0000e-03
2023-03-30 10:03:44,304 			Learning rate: weights:   1.000e-03    
2023-03-30 10:03:44,304 			Last test performance: 90.37%
2023-03-30 10:03:44,304 ----------------
2023-03-30 10:03:48,876   76  =>  42   		Training 486 pattern with 93.96% 	Forward time: 	 4.44 sec
2023-03-30 10:03:48,876 			Loss:    1.427e-01    			Backward time: 	 0.13 sec 
2023-03-30 10:03:48,877 ADAM: Layer 0 -> dw_min:9.9971e-01  dw_max:1.0003e+00 lr:1.0000e-03
2023-03-30 10:03:48,877 ADAM: Layer 1 -> dw_min:9.9961e-01  dw_max:1.0004e+00 lr:1.0000e-03
2023-03-30 10:03:48,877 ADAM: Layer 2 -> dw_min:9.9932e-01  dw_max:1.0007e+00 lr:1.0000e-03
2023-03-30 10:03:48,877 ADAM: Layer 3 -> dw_min:9.9927e-01  dw_max:1.0009e+00 lr:1.0000e-03
2023-03-30 10:03:48,920 			Learning rate: weights:   1.000e-03    
2023-03-30 10:03:48,920 			Last test performance: 90.37%
2023-03-30 10:03:48,920 ----------------
2023-03-30 10:03:53,491   76  =>  43   		Training 486 pattern with 91.67% 	Forward time: 	 4.44 sec
2023-03-30 10:03:53,492 			Loss:    1.847e-01    			Backward time: 	 0.13 sec 
2023-03-30 10:03:53,492 ADAM: Layer 0 -> dw_min:9.9974e-01  dw_max:1.0003e+00 lr:1.0000e-03
2023-03-30 10:03:53,492 ADAM: Layer 1 -> dw_min:9.9965e-01  dw_max:1.0004e+00 lr:1.0000e-03
2023-03-30 10:03:53,492 ADAM: Layer 2 -> dw_min:9.9913e-01  dw_max:1.0010e+00 lr:1.0000e-03
2023-03-30 10:03:53,492 ADAM: Layer 3 -> dw_min:9.9935e-01  dw_max:1.0008e+00 lr:1.0000e-03
2023-03-30 10:03:53,510 			Learning rate: weights:   1.000e-03    
2023-03-30 10:03:53,510 			Last test performance: 90.37%
2023-03-30 10:03:53,510 ----------------
2023-03-30 10:03:58,081   76  =>  44   		Training 486 pattern with 91.88% 	Forward time: 	 4.44 sec
2023-03-30 10:03:58,081 			Loss:    1.857e-01    			Backward time: 	 0.13 sec 
2023-03-30 10:03:58,082 ADAM: Layer 0 -> dw_min:9.9971e-01  dw_max:1.0003e+00 lr:1.0000e-03
2023-03-30 10:03:58,082 ADAM: Layer 1 -> dw_min:9.9955e-01  dw_max:1.0004e+00 lr:1.0000e-03
2023-03-30 10:03:58,082 ADAM: Layer 2 -> dw_min:9.9922e-01  dw_max:1.0010e+00 lr:1.0000e-03
2023-03-30 10:03:58,082 ADAM: Layer 3 -> dw_min:9.9942e-01  dw_max:1.0007e+00 lr:1.0000e-03
2023-03-30 10:03:58,100 			Learning rate: weights:   1.000e-03    
2023-03-30 10:03:58,100 			Last test performance: 90.37%
2023-03-30 10:03:58,100 ----------------
2023-03-30 10:04:02,673   76  =>  45   		Training 486 pattern with 91.88% 	Forward time: 	 4.44 sec
2023-03-30 10:04:02,673 			Loss:    2.008e-01    			Backward time: 	 0.13 sec 
2023-03-30 10:04:02,673 ADAM: Layer 0 -> dw_min:9.9975e-01  dw_max:1.0003e+00 lr:1.0000e-03
2023-03-30 10:04:02,674 ADAM: Layer 1 -> dw_min:9.9954e-01  dw_max:1.0004e+00 lr:1.0000e-03
2023-03-30 10:04:02,674 ADAM: Layer 2 -> dw_min:9.9930e-01  dw_max:1.0008e+00 lr:1.0000e-03
2023-03-30 10:04:02,674 ADAM: Layer 3 -> dw_min:9.9948e-01  dw_max:1.0006e+00 lr:1.0000e-03
2023-03-30 10:04:02,751 			Learning rate: weights:   1.000e-03    
2023-03-30 10:04:02,751 			Last test performance: 90.37%
2023-03-30 10:04:02,751 ----------------
2023-03-30 10:04:07,326   76  =>  46   		Training 486 pattern with 93.75% 	Forward time: 	 4.44 sec
2023-03-30 10:04:07,326 			Loss:    1.449e-01    			Backward time: 	 0.13 sec 
2023-03-30 10:04:07,326 ADAM: Layer 0 -> dw_min:9.9973e-01  dw_max:1.0003e+00 lr:1.0000e-03
2023-03-30 10:04:07,326 ADAM: Layer 1 -> dw_min:9.9959e-01  dw_max:1.0004e+00 lr:1.0000e-03
2023-03-30 10:04:07,326 ADAM: Layer 2 -> dw_min:9.9937e-01  dw_max:1.0007e+00 lr:1.0000e-03
2023-03-30 10:04:07,326 ADAM: Layer 3 -> dw_min:9.9955e-01  dw_max:1.0005e+00 lr:1.0000e-03
2023-03-30 10:04:07,364 			Learning rate: weights:   1.000e-03    
2023-03-30 10:04:07,364 			Last test performance: 90.37%
2023-03-30 10:04:07,364 ----------------
2023-03-30 10:04:11,937   76  =>  47   		Training 486 pattern with 91.88% 	Forward time: 	 4.44 sec
2023-03-30 10:04:11,937 			Loss:    1.952e-01    			Backward time: 	 0.13 sec 
2023-03-30 10:04:11,937 ADAM: Layer 0 -> dw_min:9.9974e-01  dw_max:1.0002e+00 lr:1.0000e-03
2023-03-30 10:04:11,937 ADAM: Layer 1 -> dw_min:9.9958e-01  dw_max:1.0005e+00 lr:1.0000e-03
2023-03-30 10:04:11,937 ADAM: Layer 2 -> dw_min:9.9892e-01  dw_max:1.0010e+00 lr:1.0000e-03
2023-03-30 10:04:11,937 ADAM: Layer 3 -> dw_min:9.9959e-01  dw_max:1.0005e+00 lr:1.0000e-03
2023-03-30 10:04:11,997 			Learning rate: weights:   1.000e-03    
2023-03-30 10:04:11,997 			Last test performance: 90.37%
2023-03-30 10:04:11,997 ----------------
2023-03-30 10:04:16,568   76  =>  48   		Training 486 pattern with 93.12% 	Forward time: 	 4.44 sec
2023-03-30 10:04:16,568 			Loss:    1.899e-01    			Backward time: 	 0.13 sec 
2023-03-30 10:04:16,569 ADAM: Layer 0 -> dw_min:9.9971e-01  dw_max:1.0002e+00 lr:1.0000e-03
2023-03-30 10:04:16,569 ADAM: Layer 1 -> dw_min:9.9952e-01  dw_max:1.0005e+00 lr:1.0000e-03
2023-03-30 10:04:16,569 ADAM: Layer 2 -> dw_min:9.9903e-01  dw_max:1.0009e+00 lr:1.0000e-03
2023-03-30 10:04:16,569 ADAM: Layer 3 -> dw_min:9.9963e-01  dw_max:1.0004e+00 lr:1.0000e-03
2023-03-30 10:04:16,701 			Learning rate: weights:   1.000e-03    
2023-03-30 10:04:16,701 			Last test performance: 90.37%
2023-03-30 10:04:16,701 ----------------
2023-03-30 10:04:21,274   76  =>  49   		Training 486 pattern with 93.54% 	Forward time: 	 4.44 sec
2023-03-30 10:04:21,274 			Loss:    1.557e-01    			Backward time: 	 0.13 sec 
2023-03-30 10:04:21,274 ADAM: Layer 0 -> dw_min:9.9974e-01  dw_max:1.0003e+00 lr:1.0000e-03
2023-03-30 10:04:21,274 ADAM: Layer 1 -> dw_min:9.9959e-01  dw_max:1.0004e+00 lr:1.0000e-03
2023-03-30 10:04:21,275 ADAM: Layer 2 -> dw_min:9.9918e-01  dw_max:1.0008e+00 lr:1.0000e-03
2023-03-30 10:04:21,275 ADAM: Layer 3 -> dw_min:9.9964e-01  dw_max:1.0004e+00 lr:1.0000e-03
2023-03-30 10:04:21,352 			Learning rate: weights:   1.000e-03    
2023-03-30 10:04:21,352 			Last test performance: 90.37%
2023-03-30 10:04:21,352 ----------------
2023-03-30 10:04:25,923   76  =>  50   		Training 486 pattern with 90.00% 	Forward time: 	 4.44 sec
2023-03-30 10:04:25,923 			Loss:    1.866e-01    			Backward time: 	 0.13 sec 
2023-03-30 10:04:25,924 ADAM: Layer 0 -> dw_min:9.9977e-01  dw_max:1.0002e+00 lr:1.0000e-03
2023-03-30 10:04:25,924 ADAM: Layer 1 -> dw_min:9.9963e-01  dw_max:1.0004e+00 lr:1.0000e-03
2023-03-30 10:04:25,924 ADAM: Layer 2 -> dw_min:9.9922e-01  dw_max:1.0008e+00 lr:1.0000e-03
2023-03-30 10:04:25,924 ADAM: Layer 3 -> dw_min:9.9968e-01  dw_max:1.0003e+00 lr:1.0000e-03
2023-03-30 10:04:25,999 			Learning rate: weights:   1.000e-03    
2023-03-30 10:04:25,999 			Last test performance: 90.37%
2023-03-30 10:04:25,999 ----------------
2023-03-30 10:04:30,571   76  =>  51   		Training 486 pattern with 94.17% 	Forward time: 	 4.44 sec
2023-03-30 10:04:30,571 			Loss:    1.456e-01    			Backward time: 	 0.13 sec 
2023-03-30 10:04:30,571 ADAM: Layer 0 -> dw_min:9.9968e-01  dw_max:1.0003e+00 lr:1.0000e-03
2023-03-30 10:04:30,571 ADAM: Layer 1 -> dw_min:9.9960e-01  dw_max:1.0006e+00 lr:1.0000e-03
2023-03-30 10:04:30,571 ADAM: Layer 2 -> dw_min:9.9931e-01  dw_max:1.0009e+00 lr:1.0000e-03
2023-03-30 10:04:30,571 ADAM: Layer 3 -> dw_min:9.9963e-01  dw_max:1.0005e+00 lr:1.0000e-03
2023-03-30 10:04:30,595 			Learning rate: weights:   1.000e-03    
2023-03-30 10:04:30,595 			Last test performance: 90.37%
2023-03-30 10:04:30,595 ----------------
2023-03-30 10:04:35,166   76  =>  52   		Training 486 pattern with 91.88% 	Forward time: 	 4.44 sec
2023-03-30 10:04:35,166 			Loss:    1.856e-01    			Backward time: 	 0.13 sec 
2023-03-30 10:04:35,167 ADAM: Layer 0 -> dw_min:9.9967e-01  dw_max:1.0003e+00 lr:1.0000e-03
2023-03-30 10:04:35,167 ADAM: Layer 1 -> dw_min:9.9954e-01  dw_max:1.0006e+00 lr:1.0000e-03
2023-03-30 10:04:35,167 ADAM: Layer 2 -> dw_min:9.9875e-01  dw_max:1.0014e+00 lr:1.0000e-03
2023-03-30 10:04:35,167 ADAM: Layer 3 -> dw_min:9.9943e-01  dw_max:1.0006e+00 lr:1.0000e-03
2023-03-30 10:04:35,268 			Learning rate: weights:   1.000e-03    
2023-03-30 10:04:35,269 			Last test performance: 90.37%
2023-03-30 10:04:35,269 ----------------
2023-03-30 10:04:39,839   76  =>  53   		Training 486 pattern with 92.29% 	Forward time: 	 4.44 sec
2023-03-30 10:04:39,840 			Loss:    1.629e-01    			Backward time: 	 0.13 sec 
2023-03-30 10:04:39,840 ADAM: Layer 0 -> dw_min:9.9977e-01  dw_max:1.0003e+00 lr:1.0000e-03
2023-03-30 10:04:39,840 ADAM: Layer 1 -> dw_min:9.9946e-01  dw_max:1.0007e+00 lr:1.0000e-03
2023-03-30 10:04:39,840 ADAM: Layer 2 -> dw_min:9.9881e-01  dw_max:1.0013e+00 lr:1.0000e-03
2023-03-30 10:04:39,840 ADAM: Layer 3 -> dw_min:9.9946e-01  dw_max:1.0005e+00 lr:1.0000e-03
2023-03-30 10:04:39,921 			Learning rate: weights:   1.000e-03    
2023-03-30 10:04:39,921 			Last test performance: 90.37%
2023-03-30 10:04:39,921 ----------------
2023-03-30 10:04:44,493   76  =>  54   		Training 486 pattern with 93.33% 	Forward time: 	 4.44 sec
2023-03-30 10:04:44,493 			Loss:    1.535e-01    			Backward time: 	 0.13 sec 
2023-03-30 10:04:44,493 ADAM: Layer 0 -> dw_min:9.9973e-01  dw_max:1.0003e+00 lr:1.0000e-03
2023-03-30 10:04:44,493 ADAM: Layer 1 -> dw_min:9.9952e-01  dw_max:1.0007e+00 lr:1.0000e-03
2023-03-30 10:04:44,493 ADAM: Layer 2 -> dw_min:9.9877e-01  dw_max:1.0011e+00 lr:1.0000e-03
2023-03-30 10:04:44,493 ADAM: Layer 3 -> dw_min:9.9951e-01  dw_max:1.0006e+00 lr:1.0000e-03
2023-03-30 10:04:44,597 			Learning rate: weights:   1.000e-03    
2023-03-30 10:04:44,597 			Last test performance: 90.37%
2023-03-30 10:04:44,597 ----------------
2023-03-30 10:04:49,169   76  =>  55   		Training 486 pattern with 90.62% 	Forward time: 	 4.44 sec
2023-03-30 10:04:49,169 			Loss:    2.183e-01    			Backward time: 	 0.13 sec 
2023-03-30 10:04:49,169 ADAM: Layer 0 -> dw_min:9.9972e-01  dw_max:1.0003e+00 lr:1.0000e-03
2023-03-30 10:04:49,169 ADAM: Layer 1 -> dw_min:9.9950e-01  dw_max:1.0005e+00 lr:1.0000e-03
2023-03-30 10:04:49,169 ADAM: Layer 2 -> dw_min:9.9889e-01  dw_max:1.0011e+00 lr:1.0000e-03
2023-03-30 10:04:49,169 ADAM: Layer 3 -> dw_min:9.9956e-01  dw_max:1.0007e+00 lr:1.0000e-03
2023-03-30 10:04:49,189 			Learning rate: weights:   1.000e-03    
2023-03-30 10:04:49,189 			Last test performance: 90.37%
2023-03-30 10:04:49,190 ----------------
2023-03-30 10:04:53,761   76  =>  56   		Training 486 pattern with 94.38% 	Forward time: 	 4.44 sec
2023-03-30 10:04:53,761 			Loss:    1.424e-01    			Backward time: 	 0.13 sec 
2023-03-30 10:04:53,761 ADAM: Layer 0 -> dw_min:9.9973e-01  dw_max:1.0003e+00 lr:1.0000e-03
2023-03-30 10:04:53,762 ADAM: Layer 1 -> dw_min:9.9951e-01  dw_max:1.0005e+00 lr:1.0000e-03
2023-03-30 10:04:53,762 ADAM: Layer 2 -> dw_min:9.9899e-01  dw_max:1.0010e+00 lr:1.0000e-03
2023-03-30 10:04:53,762 ADAM: Layer 3 -> dw_min:9.9958e-01  dw_max:1.0008e+00 lr:1.0000e-03
2023-03-30 10:04:53,813 			Learning rate: weights:   1.000e-03    
2023-03-30 10:04:53,813 			Last test performance: 90.37%
2023-03-30 10:04:53,814 ----------------
2023-03-30 10:04:58,385   76  =>  57   		Training 486 pattern with 93.12% 	Forward time: 	 4.44 sec
2023-03-30 10:04:58,386 			Loss:    1.523e-01    			Backward time: 	 0.13 sec 
2023-03-30 10:04:58,386 ADAM: Layer 0 -> dw_min:9.9973e-01  dw_max:1.0003e+00 lr:1.0000e-03
2023-03-30 10:04:58,386 ADAM: Layer 1 -> dw_min:9.9951e-01  dw_max:1.0004e+00 lr:1.0000e-03
2023-03-30 10:04:58,386 ADAM: Layer 2 -> dw_min:9.9911e-01  dw_max:1.0009e+00 lr:1.0000e-03
2023-03-30 10:04:58,386 ADAM: Layer 3 -> dw_min:9.9960e-01  dw_max:1.0007e+00 lr:1.0000e-03
2023-03-30 10:04:58,437 			Learning rate: weights:   1.000e-03    
2023-03-30 10:04:58,438 			Last test performance: 90.37%
2023-03-30 10:04:58,438 ----------------
2023-03-30 10:05:03,012   76  =>  58   		Training 486 pattern with 93.75% 	Forward time: 	 4.44 sec
2023-03-30 10:05:03,012 			Loss:    1.555e-01    			Backward time: 	 0.13 sec 
2023-03-30 10:05:03,012 ADAM: Layer 0 -> dw_min:9.9974e-01  dw_max:1.0003e+00 lr:1.0000e-03
2023-03-30 10:05:03,012 ADAM: Layer 1 -> dw_min:9.9954e-01  dw_max:1.0005e+00 lr:1.0000e-03
2023-03-30 10:05:03,012 ADAM: Layer 2 -> dw_min:9.9916e-01  dw_max:1.0008e+00 lr:1.0000e-03
2023-03-30 10:05:03,012 ADAM: Layer 3 -> dw_min:9.9964e-01  dw_max:1.0006e+00 lr:1.0000e-03
2023-03-30 10:05:03,090 			Learning rate: weights:   1.000e-03    
2023-03-30 10:05:03,090 			Last test performance: 90.37%
2023-03-30 10:05:03,090 ----------------
2023-03-30 10:05:07,665   76  =>  59   		Training 486 pattern with 91.88% 	Forward time: 	 4.44 sec
2023-03-30 10:05:07,665 			Loss:    1.711e-01    			Backward time: 	 0.13 sec 
2023-03-30 10:05:07,665 ADAM: Layer 0 -> dw_min:9.9973e-01  dw_max:1.0003e+00 lr:1.0000e-03
2023-03-30 10:05:07,665 ADAM: Layer 1 -> dw_min:9.9953e-01  dw_max:1.0005e+00 lr:1.0000e-03
2023-03-30 10:05:07,666 ADAM: Layer 2 -> dw_min:9.9924e-01  dw_max:1.0007e+00 lr:1.0000e-03
2023-03-30 10:05:07,666 ADAM: Layer 3 -> dw_min:9.9954e-01  dw_max:1.0005e+00 lr:1.0000e-03
2023-03-30 10:05:07,685 			Learning rate: weights:   1.000e-03    
2023-03-30 10:05:07,685 			Last test performance: 90.37%
2023-03-30 10:05:07,685 ----------------
2023-03-30 10:05:12,257   76  =>  60   		Training 486 pattern with 93.12% 	Forward time: 	 4.44 sec
2023-03-30 10:05:12,257 			Loss:    1.574e-01    			Backward time: 	 0.13 sec 
2023-03-30 10:05:12,258 ADAM: Layer 0 -> dw_min:9.9970e-01  dw_max:1.0003e+00 lr:1.0000e-03
2023-03-30 10:05:12,258 ADAM: Layer 1 -> dw_min:9.9954e-01  dw_max:1.0005e+00 lr:1.0000e-03
2023-03-30 10:05:12,258 ADAM: Layer 2 -> dw_min:9.9913e-01  dw_max:1.0008e+00 lr:1.0000e-03
2023-03-30 10:05:12,258 ADAM: Layer 3 -> dw_min:9.9952e-01  dw_max:1.0005e+00 lr:1.0000e-03
2023-03-30 10:05:12,348 			Learning rate: weights:   1.000e-03    
2023-03-30 10:05:12,348 			Last test performance: 90.37%
2023-03-30 10:05:12,348 ----------------
2023-03-30 10:05:16,921   76  =>  61   		Training 486 pattern with 92.08% 	Forward time: 	 4.44 sec
2023-03-30 10:05:16,921 			Loss:    1.850e-01    			Backward time: 	 0.13 sec 
2023-03-30 10:05:16,921 ADAM: Layer 0 -> dw_min:9.9967e-01  dw_max:1.0003e+00 lr:1.0000e-03
2023-03-30 10:05:16,922 ADAM: Layer 1 -> dw_min:9.9939e-01  dw_max:1.0005e+00 lr:1.0000e-03
2023-03-30 10:05:16,922 ADAM: Layer 2 -> dw_min:9.9891e-01  dw_max:1.0012e+00 lr:1.0000e-03
2023-03-30 10:05:16,922 ADAM: Layer 3 -> dw_min:9.9950e-01  dw_max:1.0006e+00 lr:1.0000e-03
2023-03-30 10:05:16,990 			Learning rate: weights:   1.000e-03    
2023-03-30 10:05:16,991 			Last test performance: 90.37%
2023-03-30 10:05:16,991 ----------------
2023-03-30 10:05:21,563   76  =>  62   		Training 486 pattern with 92.50% 	Forward time: 	 4.44 sec
2023-03-30 10:05:21,563 			Loss:    1.987e-01    			Backward time: 	 0.13 sec 
2023-03-30 10:05:21,563 ADAM: Layer 0 -> dw_min:9.9975e-01  dw_max:1.0003e+00 lr:1.0000e-03
2023-03-30 10:05:21,564 ADAM: Layer 1 -> dw_min:9.9945e-01  dw_max:1.0005e+00 lr:1.0000e-03
2023-03-30 10:05:21,564 ADAM: Layer 2 -> dw_min:9.9903e-01  dw_max:1.0010e+00 lr:1.0000e-03
2023-03-30 10:05:21,564 ADAM: Layer 3 -> dw_min:9.9952e-01  dw_max:1.0005e+00 lr:1.0000e-03
2023-03-30 10:05:21,609 			Learning rate: weights:   1.000e-03    
2023-03-30 10:05:21,609 			Last test performance: 90.37%
2023-03-30 10:05:21,609 ----------------
2023-03-30 10:05:26,181   76  =>  63   		Training 486 pattern with 92.50% 	Forward time: 	 4.44 sec
2023-03-30 10:05:26,181 			Loss:    1.736e-01    			Backward time: 	 0.13 sec 
2023-03-30 10:05:26,181 ADAM: Layer 0 -> dw_min:9.9978e-01  dw_max:1.0003e+00 lr:1.0000e-03
2023-03-30 10:05:26,181 ADAM: Layer 1 -> dw_min:9.9950e-01  dw_max:1.0005e+00 lr:1.0000e-03
2023-03-30 10:05:26,182 ADAM: Layer 2 -> dw_min:9.9914e-01  dw_max:1.0009e+00 lr:1.0000e-03
2023-03-30 10:05:26,182 ADAM: Layer 3 -> dw_min:9.9963e-01  dw_max:1.0005e+00 lr:1.0000e-03
2023-03-30 10:05:26,258 			Learning rate: weights:   1.000e-03    
2023-03-30 10:05:26,258 			Last test performance: 90.37%
2023-03-30 10:05:26,258 ----------------
2023-03-30 10:05:30,830   76  =>  64   		Training 486 pattern with 91.25% 	Forward time: 	 4.44 sec
2023-03-30 10:05:30,830 			Loss:    1.759e-01    			Backward time: 	 0.13 sec 
2023-03-30 10:05:30,830 ADAM: Layer 0 -> dw_min:9.9976e-01  dw_max:1.0003e+00 lr:1.0000e-03
2023-03-30 10:05:30,830 ADAM: Layer 1 -> dw_min:9.9952e-01  dw_max:1.0005e+00 lr:1.0000e-03
2023-03-30 10:05:30,830 ADAM: Layer 2 -> dw_min:9.9924e-01  dw_max:1.0008e+00 lr:1.0000e-03
2023-03-30 10:05:30,830 ADAM: Layer 3 -> dw_min:9.9965e-01  dw_max:1.0004e+00 lr:1.0000e-03
2023-03-30 10:05:30,908 			Learning rate: weights:   1.000e-03    
2023-03-30 10:05:30,908 			Last test performance: 90.37%
2023-03-30 10:05:30,908 ----------------
2023-03-30 10:05:35,480   76  =>  65   		Training 486 pattern with 92.08% 	Forward time: 	 4.44 sec
2023-03-30 10:05:35,480 			Loss:    1.941e-01    			Backward time: 	 0.13 sec 
2023-03-30 10:05:35,480 ADAM: Layer 0 -> dw_min:9.9972e-01  dw_max:1.0003e+00 lr:1.0000e-03
2023-03-30 10:05:35,480 ADAM: Layer 1 -> dw_min:9.9948e-01  dw_max:1.0004e+00 lr:1.0000e-03
2023-03-30 10:05:35,480 ADAM: Layer 2 -> dw_min:9.9927e-01  dw_max:1.0012e+00 lr:1.0000e-03
2023-03-30 10:05:35,480 ADAM: Layer 3 -> dw_min:9.9967e-01  dw_max:1.0004e+00 lr:1.0000e-03
2023-03-30 10:05:35,576 			Learning rate: weights:   1.000e-03    
2023-03-30 10:05:35,576 			Last test performance: 90.37%
2023-03-30 10:05:35,576 ----------------
2023-03-30 10:05:40,148   76  =>  66   		Training 486 pattern with 92.50% 	Forward time: 	 4.44 sec
2023-03-30 10:05:40,148 			Loss:    1.700e-01    			Backward time: 	 0.13 sec 
2023-03-30 10:05:40,148 ADAM: Layer 0 -> dw_min:9.9958e-01  dw_max:1.0003e+00 lr:1.0000e-03
2023-03-30 10:05:40,148 ADAM: Layer 1 -> dw_min:9.9951e-01  dw_max:1.0005e+00 lr:1.0000e-03
2023-03-30 10:05:40,148 ADAM: Layer 2 -> dw_min:9.9917e-01  dw_max:1.0011e+00 lr:1.0000e-03
2023-03-30 10:05:40,148 ADAM: Layer 3 -> dw_min:9.9966e-01  dw_max:1.0006e+00 lr:1.0000e-03
2023-03-30 10:05:40,175 			Learning rate: weights:   1.000e-03    
2023-03-30 10:05:40,175 			Last test performance: 90.37%
2023-03-30 10:05:40,175 ----------------
2023-03-30 10:05:44,747   76  =>  67   		Training 486 pattern with 93.96% 	Forward time: 	 4.44 sec
2023-03-30 10:05:44,747 			Loss:    1.402e-01    			Backward time: 	 0.13 sec 
2023-03-30 10:05:44,747 ADAM: Layer 0 -> dw_min:9.9957e-01  dw_max:1.0004e+00 lr:1.0000e-03
2023-03-30 10:05:44,747 ADAM: Layer 1 -> dw_min:9.9954e-01  dw_max:1.0007e+00 lr:1.0000e-03
2023-03-30 10:05:44,747 ADAM: Layer 2 -> dw_min:9.9903e-01  dw_max:1.0009e+00 lr:1.0000e-03
2023-03-30 10:05:44,747 ADAM: Layer 3 -> dw_min:9.9963e-01  dw_max:1.0005e+00 lr:1.0000e-03
2023-03-30 10:05:44,797 			Learning rate: weights:   1.000e-03    
2023-03-30 10:05:44,797 			Last test performance: 90.37%
2023-03-30 10:05:44,797 ----------------
2023-03-30 10:05:49,370   76  =>  68   		Training 486 pattern with 92.08% 	Forward time: 	 4.44 sec
2023-03-30 10:05:49,370 			Loss:    2.031e-01    			Backward time: 	 0.13 sec 
2023-03-30 10:05:49,370 ADAM: Layer 0 -> dw_min:9.9962e-01  dw_max:1.0004e+00 lr:1.0000e-03
2023-03-30 10:05:49,370 ADAM: Layer 1 -> dw_min:9.9955e-01  dw_max:1.0006e+00 lr:1.0000e-03
2023-03-30 10:05:49,370 ADAM: Layer 2 -> dw_min:9.9909e-01  dw_max:1.0009e+00 lr:1.0000e-03
2023-03-30 10:05:49,370 ADAM: Layer 3 -> dw_min:9.9949e-01  dw_max:1.0005e+00 lr:1.0000e-03
2023-03-30 10:05:49,389 			Learning rate: weights:   1.000e-03    
2023-03-30 10:05:49,389 			Last test performance: 90.37%
2023-03-30 10:05:49,389 ----------------
2023-03-30 10:05:53,960   76  =>  69   		Training 486 pattern with 92.50% 	Forward time: 	 4.44 sec
2023-03-30 10:05:53,960 			Loss:    1.701e-01    			Backward time: 	 0.13 sec 
2023-03-30 10:05:53,960 ADAM: Layer 0 -> dw_min:9.9963e-01  dw_max:1.0003e+00 lr:1.0000e-03
2023-03-30 10:05:53,960 ADAM: Layer 1 -> dw_min:9.9956e-01  dw_max:1.0005e+00 lr:1.0000e-03
2023-03-30 10:05:53,960 ADAM: Layer 2 -> dw_min:9.9913e-01  dw_max:1.0008e+00 lr:1.0000e-03
2023-03-30 10:05:53,961 ADAM: Layer 3 -> dw_min:9.9953e-01  dw_max:1.0004e+00 lr:1.0000e-03
2023-03-30 10:05:53,980 			Learning rate: weights:   1.000e-03    
2023-03-30 10:05:53,980 			Last test performance: 90.37%
2023-03-30 10:05:53,980 ----------------
2023-03-30 10:05:58,552   76  =>  70   		Training 486 pattern with 91.67% 	Forward time: 	 4.44 sec
2023-03-30 10:05:58,552 			Loss:    1.733e-01    			Backward time: 	 0.13 sec 
2023-03-30 10:05:58,552 ADAM: Layer 0 -> dw_min:9.9972e-01  dw_max:1.0004e+00 lr:1.0000e-03
2023-03-30 10:05:58,552 ADAM: Layer 1 -> dw_min:9.9955e-01  dw_max:1.0005e+00 lr:1.0000e-03
2023-03-30 10:05:58,552 ADAM: Layer 2 -> dw_min:9.9919e-01  dw_max:1.0008e+00 lr:1.0000e-03
2023-03-30 10:05:58,553 ADAM: Layer 3 -> dw_min:9.9955e-01  dw_max:1.0004e+00 lr:1.0000e-03
2023-03-30 10:05:58,631 			Learning rate: weights:   1.000e-03    
2023-03-30 10:05:58,631 			Last test performance: 90.37%
2023-03-30 10:05:58,631 ----------------
2023-03-30 10:06:03,204   76  =>  71   		Training 486 pattern with 93.54% 	Forward time: 	 4.44 sec
2023-03-30 10:06:03,204 			Loss:    1.598e-01    			Backward time: 	 0.13 sec 
2023-03-30 10:06:03,204 ADAM: Layer 0 -> dw_min:9.9968e-01  dw_max:1.0003e+00 lr:1.0000e-03
2023-03-30 10:06:03,204 ADAM: Layer 1 -> dw_min:9.9961e-01  dw_max:1.0005e+00 lr:1.0000e-03
2023-03-30 10:06:03,204 ADAM: Layer 2 -> dw_min:9.9928e-01  dw_max:1.0008e+00 lr:1.0000e-03
2023-03-30 10:06:03,205 ADAM: Layer 3 -> dw_min:9.9959e-01  dw_max:1.0004e+00 lr:1.0000e-03
2023-03-30 10:06:03,226 			Learning rate: weights:   1.000e-03    
2023-03-30 10:06:03,226 			Last test performance: 90.37%
2023-03-30 10:06:03,226 ----------------
2023-03-30 10:06:07,800   76  =>  72   		Training 486 pattern with 90.42% 	Forward time: 	 4.44 sec
2023-03-30 10:06:07,800 			Loss:    2.090e-01    			Backward time: 	 0.13 sec 
2023-03-30 10:06:07,800 ADAM: Layer 0 -> dw_min:9.9971e-01  dw_max:1.0004e+00 lr:1.0000e-03
2023-03-30 10:06:07,801 ADAM: Layer 1 -> dw_min:9.9955e-01  dw_max:1.0005e+00 lr:1.0000e-03
2023-03-30 10:06:07,801 ADAM: Layer 2 -> dw_min:9.9925e-01  dw_max:1.0007e+00 lr:1.0000e-03
2023-03-30 10:06:07,801 ADAM: Layer 3 -> dw_min:9.9960e-01  dw_max:1.0004e+00 lr:1.0000e-03
2023-03-30 10:06:07,877 			Learning rate: weights:   1.000e-03    
2023-03-30 10:06:07,878 			Last test performance: 90.37%
2023-03-30 10:06:07,878 ----------------
2023-03-30 10:06:12,451   76  =>  73   		Training 486 pattern with 91.25% 	Forward time: 	 4.44 sec
2023-03-30 10:06:12,451 			Loss:    1.923e-01    			Backward time: 	 0.13 sec 
2023-03-30 10:06:12,451 ADAM: Layer 0 -> dw_min:9.9972e-01  dw_max:1.0003e+00 lr:1.0000e-03
2023-03-30 10:06:12,452 ADAM: Layer 1 -> dw_min:9.9959e-01  dw_max:1.0005e+00 lr:1.0000e-03
2023-03-30 10:06:12,452 ADAM: Layer 2 -> dw_min:9.9877e-01  dw_max:1.0006e+00 lr:1.0000e-03
2023-03-30 10:06:12,452 ADAM: Layer 3 -> dw_min:9.9959e-01  dw_max:1.0004e+00 lr:1.0000e-03
2023-03-30 10:06:12,473 			Learning rate: weights:   1.000e-03    
2023-03-30 10:06:12,473 			Last test performance: 90.37%
2023-03-30 10:06:12,473 ----------------
2023-03-30 10:06:17,046   76  =>  74   		Training 486 pattern with 90.83% 	Forward time: 	 4.44 sec
2023-03-30 10:06:17,046 			Loss:    2.021e-01    			Backward time: 	 0.13 sec 
2023-03-30 10:06:17,046 ADAM: Layer 0 -> dw_min:9.9971e-01  dw_max:1.0003e+00 lr:1.0000e-03
2023-03-30 10:06:17,047 ADAM: Layer 1 -> dw_min:9.9960e-01  dw_max:1.0005e+00 lr:1.0000e-03
2023-03-30 10:06:17,047 ADAM: Layer 2 -> dw_min:9.9890e-01  dw_max:1.0006e+00 lr:1.0000e-03
2023-03-30 10:06:17,047 ADAM: Layer 3 -> dw_min:9.9960e-01  dw_max:1.0004e+00 lr:1.0000e-03
2023-03-30 10:06:17,141 			Learning rate: weights:   1.000e-03    
2023-03-30 10:06:17,141 			Last test performance: 90.37%
2023-03-30 10:06:17,141 ----------------
2023-03-30 10:06:21,712   76  =>  75   		Training 486 pattern with 90.00% 	Forward time: 	 4.44 sec
2023-03-30 10:06:21,713 			Loss:    2.210e-01    			Backward time: 	 0.13 sec 
2023-03-30 10:06:21,713 ADAM: Layer 0 -> dw_min:9.9973e-01  dw_max:1.0004e+00 lr:1.0000e-03
2023-03-30 10:06:21,713 ADAM: Layer 1 -> dw_min:9.9957e-01  dw_max:1.0005e+00 lr:1.0000e-03
2023-03-30 10:06:21,713 ADAM: Layer 2 -> dw_min:9.9900e-01  dw_max:1.0008e+00 lr:1.0000e-03
2023-03-30 10:06:21,713 ADAM: Layer 3 -> dw_min:9.9953e-01  dw_max:1.0005e+00 lr:1.0000e-03
2023-03-30 10:06:21,790 			Learning rate: weights:   1.000e-03    
2023-03-30 10:06:21,790 			Last test performance: 90.37%
2023-03-30 10:06:21,790 ----------------
2023-03-30 10:06:26,363   76  =>  76   		Training 486 pattern with 91.04% 	Forward time: 	 4.44 sec
2023-03-30 10:06:26,363 			Loss:    1.918e-01    			Backward time: 	 0.13 sec 
2023-03-30 10:06:26,363 ADAM: Layer 0 -> dw_min:9.9977e-01  dw_max:1.0003e+00 lr:1.0000e-03
2023-03-30 10:06:26,363 ADAM: Layer 1 -> dw_min:9.9961e-01  dw_max:1.0005e+00 lr:1.0000e-03
2023-03-30 10:06:26,363 ADAM: Layer 2 -> dw_min:9.9911e-01  dw_max:1.0008e+00 lr:1.0000e-03
2023-03-30 10:06:26,363 ADAM: Layer 3 -> dw_min:9.9960e-01  dw_max:1.0004e+00 lr:1.0000e-03
2023-03-30 10:06:26,465 			Learning rate: weights:   1.000e-03    
2023-03-30 10:06:26,465 			Last test performance: 90.37%
2023-03-30 10:06:26,465 ----------------
2023-03-30 10:06:31,038   76  =>  77   		Training 486 pattern with 95.00% 	Forward time: 	 4.44 sec
2023-03-30 10:06:31,038 			Loss:    1.308e-01    			Backward time: 	 0.13 sec 
2023-03-30 10:06:31,038 ADAM: Layer 0 -> dw_min:9.9974e-01  dw_max:1.0003e+00 lr:1.0000e-03
2023-03-30 10:06:31,038 ADAM: Layer 1 -> dw_min:9.9959e-01  dw_max:1.0004e+00 lr:1.0000e-03
2023-03-30 10:06:31,038 ADAM: Layer 2 -> dw_min:9.9919e-01  dw_max:1.0007e+00 lr:1.0000e-03
2023-03-30 10:06:31,038 ADAM: Layer 3 -> dw_min:9.9960e-01  dw_max:1.0004e+00 lr:1.0000e-03
2023-03-30 10:06:31,160 			Learning rate: weights:   1.000e-03    
2023-03-30 10:06:31,160 			Last test performance: 90.37%
2023-03-30 10:06:31,160 ----------------
2023-03-30 10:06:35,733   76  =>  78   		Training 486 pattern with 88.96% 	Forward time: 	 4.44 sec
2023-03-30 10:06:35,733 			Loss:    2.101e-01    			Backward time: 	 0.13 sec 
2023-03-30 10:06:35,733 ADAM: Layer 0 -> dw_min:9.9968e-01  dw_max:1.0004e+00 lr:1.0000e-03
2023-03-30 10:06:35,733 ADAM: Layer 1 -> dw_min:9.9954e-01  dw_max:1.0005e+00 lr:1.0000e-03
2023-03-30 10:06:35,734 ADAM: Layer 2 -> dw_min:9.9925e-01  dw_max:1.0009e+00 lr:1.0000e-03
2023-03-30 10:06:35,734 ADAM: Layer 3 -> dw_min:9.9963e-01  dw_max:1.0004e+00 lr:1.0000e-03
2023-03-30 10:06:35,786 			Learning rate: weights:   1.000e-03    
2023-03-30 10:06:35,786 			Last test performance: 90.37%
2023-03-30 10:06:35,786 ----------------
2023-03-30 10:06:40,358   76  =>  79   		Training 486 pattern with 90.21% 	Forward time: 	 4.44 sec
2023-03-30 10:06:40,358 			Loss:    2.427e-01    			Backward time: 	 0.13 sec 
2023-03-30 10:06:40,358 ADAM: Layer 0 -> dw_min:9.9971e-01  dw_max:1.0003e+00 lr:1.0000e-03
2023-03-30 10:06:40,358 ADAM: Layer 1 -> dw_min:9.9950e-01  dw_max:1.0005e+00 lr:1.0000e-03
2023-03-30 10:06:40,358 ADAM: Layer 2 -> dw_min:9.9937e-01  dw_max:1.0012e+00 lr:1.0000e-03
2023-03-30 10:06:40,358 ADAM: Layer 3 -> dw_min:9.9968e-01  dw_max:1.0005e+00 lr:1.0000e-03
2023-03-30 10:06:40,413 			Learning rate: weights:   1.000e-03    
2023-03-30 10:06:40,413 			Last test performance: 90.37%
2023-03-30 10:06:40,413 ----------------
2023-03-30 10:06:44,984   76  =>  80   		Training 486 pattern with 90.42% 	Forward time: 	 4.44 sec
2023-03-30 10:06:44,984 			Loss:    2.275e-01    			Backward time: 	 0.13 sec 
2023-03-30 10:06:44,984 ADAM: Layer 0 -> dw_min:9.9965e-01  dw_max:1.0003e+00 lr:1.0000e-03
2023-03-30 10:06:44,985 ADAM: Layer 1 -> dw_min:9.9954e-01  dw_max:1.0005e+00 lr:1.0000e-03
2023-03-30 10:06:44,985 ADAM: Layer 2 -> dw_min:9.9898e-01  dw_max:1.0013e+00 lr:1.0000e-03
2023-03-30 10:06:44,985 ADAM: Layer 3 -> dw_min:9.9964e-01  dw_max:1.0004e+00 lr:1.0000e-03
2023-03-30 10:06:45,146 			Learning rate: weights:   1.000e-03    
2023-03-30 10:06:45,146 			Last test performance: 90.37%
2023-03-30 10:06:45,146 ----------------
2023-03-30 10:06:49,719   76  =>  81   		Training 486 pattern with 94.38% 	Forward time: 	 4.44 sec
2023-03-30 10:06:49,719 			Loss:    1.440e-01    			Backward time: 	 0.13 sec 
2023-03-30 10:06:49,720 ADAM: Layer 0 -> dw_min:9.9967e-01  dw_max:1.0003e+00 lr:1.0000e-03
2023-03-30 10:06:49,720 ADAM: Layer 1 -> dw_min:9.9954e-01  dw_max:1.0005e+00 lr:1.0000e-03
2023-03-30 10:06:49,720 ADAM: Layer 2 -> dw_min:9.9908e-01  dw_max:1.0011e+00 lr:1.0000e-03
2023-03-30 10:06:49,720 ADAM: Layer 3 -> dw_min:9.9942e-01  dw_max:1.0005e+00 lr:1.0000e-03
2023-03-30 10:06:49,742 			Learning rate: weights:   1.000e-03    
2023-03-30 10:06:49,742 			Last test performance: 90.37%
2023-03-30 10:06:49,742 ----------------
2023-03-30 10:06:54,314   76  =>  82   		Training 486 pattern with 89.58% 	Forward time: 	 4.44 sec
2023-03-30 10:06:54,314 			Loss:    2.395e-01    			Backward time: 	 0.13 sec 
2023-03-30 10:06:54,314 ADAM: Layer 0 -> dw_min:9.9966e-01  dw_max:1.0003e+00 lr:1.0000e-03
2023-03-30 10:06:54,314 ADAM: Layer 1 -> dw_min:9.9945e-01  dw_max:1.0005e+00 lr:1.0000e-03
2023-03-30 10:06:54,314 ADAM: Layer 2 -> dw_min:9.9915e-01  dw_max:1.0010e+00 lr:1.0000e-03
2023-03-30 10:06:54,314 ADAM: Layer 3 -> dw_min:9.9949e-01  dw_max:1.0005e+00 lr:1.0000e-03
2023-03-30 10:06:54,339 			Learning rate: weights:   1.000e-03    
2023-03-30 10:06:54,339 			Last test performance: 90.37%
2023-03-30 10:06:54,339 ----------------
2023-03-30 10:06:58,910   76  =>  83   		Training 486 pattern with 89.79% 	Forward time: 	 4.44 sec
2023-03-30 10:06:58,910 			Loss:    2.223e-01    			Backward time: 	 0.13 sec 
2023-03-30 10:06:58,910 ADAM: Layer 0 -> dw_min:9.9966e-01  dw_max:1.0004e+00 lr:1.0000e-03
2023-03-30 10:06:58,910 ADAM: Layer 1 -> dw_min:9.9947e-01  dw_max:1.0005e+00 lr:1.0000e-03
2023-03-30 10:06:58,910 ADAM: Layer 2 -> dw_min:9.9921e-01  dw_max:1.0010e+00 lr:1.0000e-03
2023-03-30 10:06:58,911 ADAM: Layer 3 -> dw_min:9.9945e-01  dw_max:1.0004e+00 lr:1.0000e-03
2023-03-30 10:06:59,038 			Learning rate: weights:   1.000e-03    
2023-03-30 10:06:59,038 			Last test performance: 90.37%
2023-03-30 10:06:59,038 ----------------
2023-03-30 10:07:03,613   76  =>  84   		Training 486 pattern with 90.42% 	Forward time: 	 4.44 sec
2023-03-30 10:07:03,613 			Loss:    2.171e-01    			Backward time: 	 0.13 sec 
2023-03-30 10:07:03,613 ADAM: Layer 0 -> dw_min:9.9963e-01  dw_max:1.0003e+00 lr:1.0000e-03
2023-03-30 10:07:03,614 ADAM: Layer 1 -> dw_min:9.9943e-01  dw_max:1.0005e+00 lr:1.0000e-03
2023-03-30 10:07:03,614 ADAM: Layer 2 -> dw_min:9.9923e-01  dw_max:1.0009e+00 lr:1.0000e-03
2023-03-30 10:07:03,614 ADAM: Layer 3 -> dw_min:9.9950e-01  dw_max:1.0004e+00 lr:1.0000e-03
2023-03-30 10:07:03,646 			Learning rate: weights:   1.000e-03    
2023-03-30 10:07:03,646 			Last test performance: 90.37%
2023-03-30 10:07:03,646 ----------------
2023-03-30 10:07:08,219   76  =>  85   		Training 486 pattern with 92.71% 	Forward time: 	 4.44 sec
2023-03-30 10:07:08,219 			Loss:    1.537e-01    			Backward time: 	 0.13 sec 
2023-03-30 10:07:08,220 ADAM: Layer 0 -> dw_min:9.9965e-01  dw_max:1.0004e+00 lr:1.0000e-03
2023-03-30 10:07:08,220 ADAM: Layer 1 -> dw_min:9.9946e-01  dw_max:1.0004e+00 lr:1.0000e-03
2023-03-30 10:07:08,220 ADAM: Layer 2 -> dw_min:9.9930e-01  dw_max:1.0010e+00 lr:1.0000e-03
2023-03-30 10:07:08,220 ADAM: Layer 3 -> dw_min:9.9955e-01  dw_max:1.0004e+00 lr:1.0000e-03
2023-03-30 10:07:08,239 			Learning rate: weights:   1.000e-03    
2023-03-30 10:07:08,239 			Last test performance: 90.37%
2023-03-30 10:07:08,239 ----------------
2023-03-30 10:07:12,813   76  =>  86   		Training 486 pattern with 90.21% 	Forward time: 	 4.44 sec
2023-03-30 10:07:12,813 			Loss:    2.000e-01    			Backward time: 	 0.13 sec 
2023-03-30 10:07:12,813 ADAM: Layer 0 -> dw_min:9.9967e-01  dw_max:1.0004e+00 lr:1.0000e-03
2023-03-30 10:07:12,813 ADAM: Layer 1 -> dw_min:9.9953e-01  dw_max:1.0005e+00 lr:1.0000e-03
2023-03-30 10:07:12,813 ADAM: Layer 2 -> dw_min:9.9905e-01  dw_max:1.0008e+00 lr:1.0000e-03
2023-03-30 10:07:12,813 ADAM: Layer 3 -> dw_min:9.9958e-01  dw_max:1.0004e+00 lr:1.0000e-03
2023-03-30 10:07:12,935 			Learning rate: weights:   1.000e-03    
2023-03-30 10:07:12,935 			Last test performance: 90.37%
2023-03-30 10:07:12,935 ----------------
2023-03-30 10:07:17,508   76  =>  87   		Training 486 pattern with 91.67% 	Forward time: 	 4.44 sec
2023-03-30 10:07:17,508 			Loss:    1.929e-01    			Backward time: 	 0.13 sec 
2023-03-30 10:07:17,508 ADAM: Layer 0 -> dw_min:9.9964e-01  dw_max:1.0004e+00 lr:1.0000e-03
2023-03-30 10:07:17,508 ADAM: Layer 1 -> dw_min:9.9950e-01  dw_max:1.0005e+00 lr:1.0000e-03
2023-03-30 10:07:17,508 ADAM: Layer 2 -> dw_min:9.9915e-01  dw_max:1.0010e+00 lr:1.0000e-03
2023-03-30 10:07:17,508 ADAM: Layer 3 -> dw_min:9.9943e-01  dw_max:1.0004e+00 lr:1.0000e-03
2023-03-30 10:07:17,607 			Learning rate: weights:   1.000e-03    
2023-03-30 10:07:17,607 			Last test performance: 90.37%
2023-03-30 10:07:17,607 ----------------
2023-03-30 10:07:22,180   76  =>  88   		Training 486 pattern with 93.33% 	Forward time: 	 4.44 sec
2023-03-30 10:07:22,180 			Loss:    1.811e-01    			Backward time: 	 0.13 sec 
2023-03-30 10:07:22,180 ADAM: Layer 0 -> dw_min:9.9963e-01  dw_max:1.0004e+00 lr:1.0000e-03
2023-03-30 10:07:22,180 ADAM: Layer 1 -> dw_min:9.9951e-01  dw_max:1.0005e+00 lr:1.0000e-03
2023-03-30 10:07:22,180 ADAM: Layer 2 -> dw_min:9.9923e-01  dw_max:1.0009e+00 lr:1.0000e-03
2023-03-30 10:07:22,180 ADAM: Layer 3 -> dw_min:9.9949e-01  dw_max:1.0004e+00 lr:1.0000e-03
2023-03-30 10:07:22,197 			Learning rate: weights:   1.000e-03    
2023-03-30 10:07:22,197 			Last test performance: 90.37%
2023-03-30 10:07:22,197 ----------------
2023-03-30 10:07:26,769   76  =>  89   		Training 486 pattern with 93.96% 	Forward time: 	 4.44 sec
2023-03-30 10:07:26,769 			Loss:    1.660e-01    			Backward time: 	 0.13 sec 
2023-03-30 10:07:26,769 ADAM: Layer 0 -> dw_min:9.9971e-01  dw_max:1.0003e+00 lr:1.0000e-03
2023-03-30 10:07:26,769 ADAM: Layer 1 -> dw_min:9.9957e-01  dw_max:1.0005e+00 lr:1.0000e-03
2023-03-30 10:07:26,769 ADAM: Layer 2 -> dw_min:9.9913e-01  dw_max:1.0008e+00 lr:1.0000e-03
2023-03-30 10:07:26,770 ADAM: Layer 3 -> dw_min:9.9953e-01  dw_max:1.0004e+00 lr:1.0000e-03
2023-03-30 10:07:26,822 			Learning rate: weights:   1.000e-03    
2023-03-30 10:07:26,822 			Last test performance: 90.37%
2023-03-30 10:07:26,822 ----------------
2023-03-30 10:07:31,394   76  =>  90   		Training 486 pattern with 92.92% 	Forward time: 	 4.44 sec
2023-03-30 10:07:31,394 			Loss:    1.722e-01    			Backward time: 	 0.13 sec 
2023-03-30 10:07:31,394 ADAM: Layer 0 -> dw_min:9.9969e-01  dw_max:1.0004e+00 lr:1.0000e-03
2023-03-30 10:07:31,394 ADAM: Layer 1 -> dw_min:9.9954e-01  dw_max:1.0005e+00 lr:1.0000e-03
2023-03-30 10:07:31,394 ADAM: Layer 2 -> dw_min:9.9909e-01  dw_max:1.0010e+00 lr:1.0000e-03
2023-03-30 10:07:31,395 ADAM: Layer 3 -> dw_min:9.9929e-01  dw_max:1.0004e+00 lr:1.0000e-03
2023-03-30 10:07:31,551 			Learning rate: weights:   1.000e-03    
2023-03-30 10:07:31,551 			Last test performance: 90.37%
2023-03-30 10:07:31,551 ----------------
2023-03-30 10:07:36,122   76  =>  91   		Training 486 pattern with 92.29% 	Forward time: 	 4.44 sec
2023-03-30 10:07:36,123 			Loss:    1.609e-01    			Backward time: 	 0.13 sec 
2023-03-30 10:07:36,123 ADAM: Layer 0 -> dw_min:9.9967e-01  dw_max:1.0004e+00 lr:1.0000e-03
2023-03-30 10:07:36,123 ADAM: Layer 1 -> dw_min:9.9957e-01  dw_max:1.0005e+00 lr:1.0000e-03
2023-03-30 10:07:36,123 ADAM: Layer 2 -> dw_min:9.9922e-01  dw_max:1.0009e+00 lr:1.0000e-03
2023-03-30 10:07:36,123 ADAM: Layer 3 -> dw_min:9.9935e-01  dw_max:1.0004e+00 lr:1.0000e-03
2023-03-30 10:07:36,200 			Learning rate: weights:   1.000e-03    
2023-03-30 10:07:36,200 			Last test performance: 90.37%
2023-03-30 10:07:36,200 ----------------
2023-03-30 10:07:40,771   76  =>  92   		Training 486 pattern with 93.75% 	Forward time: 	 4.44 sec
2023-03-30 10:07:40,771 			Loss:    1.504e-01    			Backward time: 	 0.13 sec 
2023-03-30 10:07:40,771 ADAM: Layer 0 -> dw_min:9.9968e-01  dw_max:1.0004e+00 lr:1.0000e-03
2023-03-30 10:07:40,771 ADAM: Layer 1 -> dw_min:9.9950e-01  dw_max:1.0004e+00 lr:1.0000e-03
2023-03-30 10:07:40,771 ADAM: Layer 2 -> dw_min:9.9904e-01  dw_max:1.0007e+00 lr:1.0000e-03
2023-03-30 10:07:40,771 ADAM: Layer 3 -> dw_min:9.9941e-01  dw_max:1.0004e+00 lr:1.0000e-03
2023-03-30 10:07:40,837 			Learning rate: weights:   1.000e-03    
2023-03-30 10:07:40,837 			Last test performance: 90.37%
2023-03-30 10:07:40,837 ----------------
2023-03-30 10:07:45,409   76  =>  93   		Training 486 pattern with 90.62% 	Forward time: 	 4.44 sec
2023-03-30 10:07:45,409 			Loss:    1.879e-01    			Backward time: 	 0.13 sec 
2023-03-30 10:07:45,409 ADAM: Layer 0 -> dw_min:9.9965e-01  dw_max:1.0004e+00 lr:1.0000e-03
2023-03-30 10:07:45,410 ADAM: Layer 1 -> dw_min:9.9950e-01  dw_max:1.0005e+00 lr:1.0000e-03
2023-03-30 10:07:45,410 ADAM: Layer 2 -> dw_min:9.9913e-01  dw_max:1.0010e+00 lr:1.0000e-03
2023-03-30 10:07:45,410 ADAM: Layer 3 -> dw_min:9.9940e-01  dw_max:1.0003e+00 lr:1.0000e-03
2023-03-30 10:07:45,578 			Learning rate: weights:   1.000e-03    
2023-03-30 10:07:45,578 			Last test performance: 90.37%
2023-03-30 10:07:45,578 ----------------
2023-03-30 10:07:50,151   76  =>  94   		Training 486 pattern with 91.67% 	Forward time: 	 4.44 sec
2023-03-30 10:07:50,151 			Loss:    1.895e-01    			Backward time: 	 0.13 sec 
2023-03-30 10:07:50,151 ADAM: Layer 0 -> dw_min:9.9968e-01  dw_max:1.0004e+00 lr:1.0000e-03
2023-03-30 10:07:50,152 ADAM: Layer 1 -> dw_min:9.9953e-01  dw_max:1.0005e+00 lr:1.0000e-03
2023-03-30 10:07:50,152 ADAM: Layer 2 -> dw_min:9.9923e-01  dw_max:1.0009e+00 lr:1.0000e-03
2023-03-30 10:07:50,152 ADAM: Layer 3 -> dw_min:9.9946e-01  dw_max:1.0004e+00 lr:1.0000e-03
2023-03-30 10:07:50,171 			Learning rate: weights:   1.000e-03    
2023-03-30 10:07:50,171 			Last test performance: 90.37%
2023-03-30 10:07:50,171 ----------------
2023-03-30 10:07:54,743   76  =>  95   		Training 486 pattern with 91.04% 	Forward time: 	 4.44 sec
2023-03-30 10:07:54,743 			Loss:    2.215e-01    			Backward time: 	 0.13 sec 
2023-03-30 10:07:54,743 ADAM: Layer 0 -> dw_min:9.9967e-01  dw_max:1.0004e+00 lr:1.0000e-03
2023-03-30 10:07:54,743 ADAM: Layer 1 -> dw_min:9.9954e-01  dw_max:1.0005e+00 lr:1.0000e-03
2023-03-30 10:07:54,743 ADAM: Layer 2 -> dw_min:9.9932e-01  dw_max:1.0008e+00 lr:1.0000e-03
2023-03-30 10:07:54,743 ADAM: Layer 3 -> dw_min:9.9950e-01  dw_max:1.0005e+00 lr:1.0000e-03
2023-03-30 10:07:54,822 			Learning rate: weights:   1.000e-03    
2023-03-30 10:07:54,822 			Last test performance: 90.37%
2023-03-30 10:07:54,822 ----------------
2023-03-30 10:07:59,394   76  =>  96   		Training 486 pattern with 93.33% 	Forward time: 	 4.44 sec
2023-03-30 10:07:59,394 			Loss:    1.738e-01    			Backward time: 	 0.13 sec 
2023-03-30 10:07:59,394 ADAM: Layer 0 -> dw_min:9.9968e-01  dw_max:1.0003e+00 lr:1.0000e-03
2023-03-30 10:07:59,394 ADAM: Layer 1 -> dw_min:9.9952e-01  dw_max:1.0005e+00 lr:1.0000e-03
2023-03-30 10:07:59,394 ADAM: Layer 2 -> dw_min:9.9933e-01  dw_max:1.0008e+00 lr:1.0000e-03
2023-03-30 10:07:59,394 ADAM: Layer 3 -> dw_min:9.9959e-01  dw_max:1.0005e+00 lr:1.0000e-03
2023-03-30 10:07:59,476 			Learning rate: weights:   1.000e-03    
2023-03-30 10:07:59,476 			Last test performance: 90.37%
2023-03-30 10:07:59,476 ----------------
2023-03-30 10:08:04,052   76  =>  97   		Training 486 pattern with 92.29% 	Forward time: 	 4.44 sec
2023-03-30 10:08:04,052 			Loss:    1.966e-01    			Backward time: 	 0.13 sec 
2023-03-30 10:08:04,052 ADAM: Layer 0 -> dw_min:9.9968e-01  dw_max:1.0003e+00 lr:1.0000e-03
2023-03-30 10:08:04,052 ADAM: Layer 1 -> dw_min:9.9955e-01  dw_max:1.0004e+00 lr:1.0000e-03
2023-03-30 10:08:04,052 ADAM: Layer 2 -> dw_min:9.9931e-01  dw_max:1.0008e+00 lr:1.0000e-03
2023-03-30 10:08:04,053 ADAM: Layer 3 -> dw_min:9.9958e-01  dw_max:1.0004e+00 lr:1.0000e-03
2023-03-30 10:08:04,198 			Learning rate: weights:   1.000e-03    
2023-03-30 10:08:04,198 			Last test performance: 90.37%
2023-03-30 10:08:04,198 ----------------
2023-03-30 10:08:08,770   76  =>  98   		Training 486 pattern with 92.08% 	Forward time: 	 4.44 sec
2023-03-30 10:08:08,770 			Loss:    1.738e-01    			Backward time: 	 0.13 sec 
2023-03-30 10:08:08,770 ADAM: Layer 0 -> dw_min:9.9966e-01  dw_max:1.0003e+00 lr:1.0000e-03
2023-03-30 10:08:08,770 ADAM: Layer 1 -> dw_min:9.9958e-01  dw_max:1.0004e+00 lr:1.0000e-03
2023-03-30 10:08:08,771 ADAM: Layer 2 -> dw_min:9.9938e-01  dw_max:1.0007e+00 lr:1.0000e-03
2023-03-30 10:08:08,771 ADAM: Layer 3 -> dw_min:9.9950e-01  dw_max:1.0005e+00 lr:1.0000e-03
2023-03-30 10:08:08,790 			Learning rate: weights:   1.000e-03    
2023-03-30 10:08:08,790 			Last test performance: 90.37%
2023-03-30 10:08:08,790 ----------------
2023-03-30 10:08:13,363   76  =>  99   		Training 486 pattern with 92.50% 	Forward time: 	 4.44 sec
2023-03-30 10:08:13,363 			Loss:    1.675e-01    			Backward time: 	 0.13 sec 
2023-03-30 10:08:13,364 ADAM: Layer 0 -> dw_min:9.9968e-01  dw_max:1.0004e+00 lr:1.0000e-03
2023-03-30 10:08:13,364 ADAM: Layer 1 -> dw_min:9.9958e-01  dw_max:1.0004e+00 lr:1.0000e-03
2023-03-30 10:08:13,364 ADAM: Layer 2 -> dw_min:9.9941e-01  dw_max:1.0007e+00 lr:1.0000e-03
2023-03-30 10:08:13,364 ADAM: Layer 3 -> dw_min:9.9955e-01  dw_max:1.0004e+00 lr:1.0000e-03
2023-03-30 10:08:13,441 			Learning rate: weights:   1.000e-03    
2023-03-30 10:08:13,442 			Last test performance: 90.37%
2023-03-30 10:08:13,442 ----------------
2023-03-30 10:08:18,012   76  => 100   		Training 486 pattern with 92.50% 	Forward time: 	 4.44 sec
2023-03-30 10:08:18,012 			Loss:    1.737e-01    			Backward time: 	 0.13 sec 
2023-03-30 10:08:18,012 ADAM: Layer 0 -> dw_min:9.9967e-01  dw_max:1.0003e+00 lr:1.0000e-03
2023-03-30 10:08:18,012 ADAM: Layer 1 -> dw_min:9.9959e-01  dw_max:1.0005e+00 lr:1.0000e-03
2023-03-30 10:08:18,012 ADAM: Layer 2 -> dw_min:9.9943e-01  dw_max:1.0010e+00 lr:1.0000e-03
2023-03-30 10:08:18,013 ADAM: Layer 3 -> dw_min:9.9941e-01  dw_max:1.0006e+00 lr:1.0000e-03
2023-03-30 10:08:18,109 			Learning rate: weights:   1.000e-03    
2023-03-30 10:08:18,109 			Last test performance: 90.37%
2023-03-30 10:08:18,109 ----------------
2023-03-30 10:08:22,681   76  => 101   		Training 486 pattern with 90.42% 	Forward time: 	 4.44 sec
2023-03-30 10:08:22,681 			Loss:    2.017e-01    			Backward time: 	 0.13 sec 
2023-03-30 10:08:22,681 ADAM: Layer 0 -> dw_min:9.9964e-01  dw_max:1.0004e+00 lr:1.0000e-03
2023-03-30 10:08:22,681 ADAM: Layer 1 -> dw_min:9.9960e-01  dw_max:1.0005e+00 lr:1.0000e-03
2023-03-30 10:08:22,681 ADAM: Layer 2 -> dw_min:9.9935e-01  dw_max:1.0014e+00 lr:1.0000e-03
2023-03-30 10:08:22,681 ADAM: Layer 3 -> dw_min:9.9947e-01  dw_max:1.0006e+00 lr:1.0000e-03
2023-03-30 10:08:22,747 			Learning rate: weights:   1.000e-03    
2023-03-30 10:08:22,747 			Last test performance: 90.37%
2023-03-30 10:08:22,747 ----------------
2023-03-30 10:08:27,319   76  => 102   		Training 486 pattern with 90.42% 	Forward time: 	 4.44 sec
2023-03-30 10:08:27,319 			Loss:    2.038e-01    			Backward time: 	 0.13 sec 
2023-03-30 10:08:27,319 ADAM: Layer 0 -> dw_min:9.9973e-01  dw_max:1.0003e+00 lr:1.0000e-03
2023-03-30 10:08:27,319 ADAM: Layer 1 -> dw_min:9.9938e-01  dw_max:1.0005e+00 lr:1.0000e-03
2023-03-30 10:08:27,320 ADAM: Layer 2 -> dw_min:9.9913e-01  dw_max:1.0013e+00 lr:1.0000e-03
2023-03-30 10:08:27,320 ADAM: Layer 3 -> dw_min:9.9952e-01  dw_max:1.0005e+00 lr:1.0000e-03
2023-03-30 10:08:27,339 			Learning rate: weights:   1.000e-03    
2023-03-30 10:08:27,339 			Last test performance: 90.37%
2023-03-30 10:08:27,339 ----------------
2023-03-30 10:08:31,911   76  => 103   		Training 486 pattern with 92.71% 	Forward time: 	 4.44 sec
2023-03-30 10:08:31,911 			Loss:    1.738e-01    			Backward time: 	 0.13 sec 
2023-03-30 10:08:31,911 ADAM: Layer 0 -> dw_min:9.9971e-01  dw_max:1.0003e+00 lr:1.0000e-03
2023-03-30 10:08:31,911 ADAM: Layer 1 -> dw_min:9.9937e-01  dw_max:1.0004e+00 lr:1.0000e-03
2023-03-30 10:08:31,911 ADAM: Layer 2 -> dw_min:9.9852e-01  dw_max:1.0010e+00 lr:1.0000e-03
2023-03-30 10:08:31,911 ADAM: Layer 3 -> dw_min:9.9916e-01  dw_max:1.0012e+00 lr:1.0000e-03
2023-03-30 10:08:32,011 			Learning rate: weights:   1.000e-03    
2023-03-30 10:08:32,011 			Last test performance: 90.37%
2023-03-30 10:08:32,011 ----------------
2023-03-30 10:08:36,583   76  => 104   		Training 486 pattern with 91.67% 	Forward time: 	 4.44 sec
2023-03-30 10:08:36,583 			Loss:    2.071e-01    			Backward time: 	 0.13 sec 
2023-03-30 10:08:36,583 ADAM: Layer 0 -> dw_min:9.9967e-01  dw_max:1.0003e+00 lr:1.0000e-03
2023-03-30 10:08:36,583 ADAM: Layer 1 -> dw_min:9.9938e-01  dw_max:1.0005e+00 lr:1.0000e-03
2023-03-30 10:08:36,584 ADAM: Layer 2 -> dw_min:9.9867e-01  dw_max:1.0010e+00 lr:1.0000e-03
2023-03-30 10:08:36,584 ADAM: Layer 3 -> dw_min:9.9932e-01  dw_max:1.0011e+00 lr:1.0000e-03
2023-03-30 10:08:36,603 			Learning rate: weights:   1.000e-03    
2023-03-30 10:08:36,604 			Last test performance: 90.37%
2023-03-30 10:08:36,604 ----------------
2023-03-30 10:08:41,175   76  => 105   		Training 486 pattern with 90.83% 	Forward time: 	 4.44 sec
2023-03-30 10:08:41,175 			Loss:    2.166e-01    			Backward time: 	 0.13 sec 
2023-03-30 10:08:41,175 ADAM: Layer 0 -> dw_min:9.9958e-01  dw_max:1.0003e+00 lr:1.0000e-03
2023-03-30 10:08:41,175 ADAM: Layer 1 -> dw_min:9.9943e-01  dw_max:1.0005e+00 lr:1.0000e-03
2023-03-30 10:08:41,175 ADAM: Layer 2 -> dw_min:9.9880e-01  dw_max:1.0009e+00 lr:1.0000e-03
2023-03-30 10:08:41,175 ADAM: Layer 3 -> dw_min:9.9939e-01  dw_max:1.0010e+00 lr:1.0000e-03
2023-03-30 10:08:41,194 			Learning rate: weights:   1.000e-03    
2023-03-30 10:08:41,194 			Last test performance: 90.37%
2023-03-30 10:08:41,194 ----------------
2023-03-30 10:08:45,765   76  => 106   		Training 486 pattern with 91.25% 	Forward time: 	 4.44 sec
2023-03-30 10:08:45,765 			Loss:    1.899e-01    			Backward time: 	 0.13 sec 
2023-03-30 10:08:45,766 ADAM: Layer 0 -> dw_min:9.9964e-01  dw_max:1.0003e+00 lr:1.0000e-03
2023-03-30 10:08:45,766 ADAM: Layer 1 -> dw_min:9.9948e-01  dw_max:1.0005e+00 lr:1.0000e-03
2023-03-30 10:08:45,766 ADAM: Layer 2 -> dw_min:9.9891e-01  dw_max:1.0009e+00 lr:1.0000e-03
2023-03-30 10:08:45,766 ADAM: Layer 3 -> dw_min:9.9945e-01  dw_max:1.0009e+00 lr:1.0000e-03
2023-03-30 10:08:45,835 			Learning rate: weights:   1.000e-03    
2023-03-30 10:08:45,835 			Last test performance: 90.37%
2023-03-30 10:08:45,835 ----------------
2023-03-30 10:08:50,407   76  => 107   		Training 486 pattern with 92.92% 	Forward time: 	 4.44 sec
2023-03-30 10:08:50,407 			Loss:    1.477e-01    			Backward time: 	 0.13 sec 
2023-03-30 10:08:50,407 ADAM: Layer 0 -> dw_min:9.9968e-01  dw_max:1.0003e+00 lr:1.0000e-03
2023-03-30 10:08:50,407 ADAM: Layer 1 -> dw_min:9.9953e-01  dw_max:1.0004e+00 lr:1.0000e-03
2023-03-30 10:08:50,407 ADAM: Layer 2 -> dw_min:9.9902e-01  dw_max:1.0008e+00 lr:1.0000e-03
2023-03-30 10:08:50,407 ADAM: Layer 3 -> dw_min:9.9950e-01  dw_max:1.0008e+00 lr:1.0000e-03
2023-03-30 10:08:50,512 			Learning rate: weights:   1.000e-03    
2023-03-30 10:08:50,512 			Last test performance: 90.37%
2023-03-30 10:08:50,512 ----------------
2023-03-30 10:08:55,084   76  => 108   		Training 486 pattern with 92.92% 	Forward time: 	 4.44 sec
2023-03-30 10:08:55,084 			Loss:    1.530e-01    			Backward time: 	 0.13 sec 
2023-03-30 10:08:55,084 ADAM: Layer 0 -> dw_min:9.9963e-01  dw_max:1.0003e+00 lr:1.0000e-03
2023-03-30 10:08:55,084 ADAM: Layer 1 -> dw_min:9.9953e-01  dw_max:1.0005e+00 lr:1.0000e-03
2023-03-30 10:08:55,084 ADAM: Layer 2 -> dw_min:9.9911e-01  dw_max:1.0007e+00 lr:1.0000e-03
2023-03-30 10:08:55,084 ADAM: Layer 3 -> dw_min:9.9954e-01  dw_max:1.0007e+00 lr:1.0000e-03
2023-03-30 10:08:55,186 			Learning rate: weights:   1.000e-03    
2023-03-30 10:08:55,186 			Last test performance: 90.37%
2023-03-30 10:08:55,186 ----------------
2023-03-30 10:08:59,758   76  => 109   		Training 486 pattern with 94.17% 	Forward time: 	 4.44 sec
2023-03-30 10:08:59,758 			Loss:    1.342e-01    			Backward time: 	 0.13 sec 
2023-03-30 10:08:59,758 ADAM: Layer 0 -> dw_min:9.9963e-01  dw_max:1.0004e+00 lr:1.0000e-03
2023-03-30 10:08:59,758 ADAM: Layer 1 -> dw_min:9.9954e-01  dw_max:1.0005e+00 lr:1.0000e-03
2023-03-30 10:08:59,759 ADAM: Layer 2 -> dw_min:9.9919e-01  dw_max:1.0007e+00 lr:1.0000e-03
2023-03-30 10:08:59,759 ADAM: Layer 3 -> dw_min:9.9958e-01  dw_max:1.0006e+00 lr:1.0000e-03
2023-03-30 10:08:59,778 			Learning rate: weights:   1.000e-03    
2023-03-30 10:08:59,778 			Last test performance: 90.37%
2023-03-30 10:08:59,778 ----------------
2023-03-30 10:09:04,355   76  => 110   		Training 486 pattern with 91.25% 	Forward time: 	 4.44 sec
2023-03-30 10:09:04,355 			Loss:    1.913e-01    			Backward time: 	 0.13 sec 
2023-03-30 10:09:04,355 ADAM: Layer 0 -> dw_min:9.9962e-01  dw_max:1.0003e+00 lr:1.0000e-03
2023-03-30 10:09:04,355 ADAM: Layer 1 -> dw_min:9.9958e-01  dw_max:1.0004e+00 lr:1.0000e-03
2023-03-30 10:09:04,355 ADAM: Layer 2 -> dw_min:9.9900e-01  dw_max:1.0007e+00 lr:1.0000e-03
2023-03-30 10:09:04,356 ADAM: Layer 3 -> dw_min:9.9968e-01  dw_max:1.0006e+00 lr:1.0000e-03
2023-03-30 10:09:04,451 			Learning rate: weights:   1.000e-03    
2023-03-30 10:09:04,451 			Last test performance: 90.37%
2023-03-30 10:09:04,451 ----------------
2023-03-30 10:09:09,023   76  => 111   		Training 486 pattern with 90.62% 	Forward time: 	 4.44 sec
2023-03-30 10:09:09,023 			Loss:    1.860e-01    			Backward time: 	 0.13 sec 
2023-03-30 10:09:09,023 ADAM: Layer 0 -> dw_min:9.9967e-01  dw_max:1.0003e+00 lr:1.0000e-03
2023-03-30 10:09:09,023 ADAM: Layer 1 -> dw_min:9.9955e-01  dw_max:1.0005e+00 lr:1.0000e-03
2023-03-30 10:09:09,023 ADAM: Layer 2 -> dw_min:9.9909e-01  dw_max:1.0008e+00 lr:1.0000e-03
2023-03-30 10:09:09,024 ADAM: Layer 3 -> dw_min:9.9960e-01  dw_max:1.0005e+00 lr:1.0000e-03
2023-03-30 10:09:09,130 			Learning rate: weights:   1.000e-03    
2023-03-30 10:09:09,130 			Last test performance: 90.37%
2023-03-30 10:09:09,130 ----------------
2023-03-30 10:09:13,705   76  => 112   		Training 486 pattern with 92.50% 	Forward time: 	 4.44 sec
2023-03-30 10:09:13,705 			Loss:    1.935e-01    			Backward time: 	 0.13 sec 
2023-03-30 10:09:13,705 ADAM: Layer 0 -> dw_min:9.9972e-01  dw_max:1.0003e+00 lr:1.0000e-03
2023-03-30 10:09:13,705 ADAM: Layer 1 -> dw_min:9.9960e-01  dw_max:1.0005e+00 lr:1.0000e-03
2023-03-30 10:09:13,705 ADAM: Layer 2 -> dw_min:9.9922e-01  dw_max:1.0007e+00 lr:1.0000e-03
2023-03-30 10:09:13,705 ADAM: Layer 3 -> dw_min:9.9964e-01  dw_max:1.0005e+00 lr:1.0000e-03
2023-03-30 10:09:13,724 			Learning rate: weights:   1.000e-03    
2023-03-30 10:09:13,724 			Last test performance: 90.37%
2023-03-30 10:09:13,724 ----------------
2023-03-30 10:09:18,295   76  => 113   		Training 486 pattern with 92.08% 	Forward time: 	 4.44 sec
2023-03-30 10:09:18,295 			Loss:    1.661e-01    			Backward time: 	 0.13 sec 
2023-03-30 10:09:18,295 ADAM: Layer 0 -> dw_min:9.9973e-01  dw_max:1.0003e+00 lr:1.0000e-03
2023-03-30 10:09:18,295 ADAM: Layer 1 -> dw_min:9.9939e-01  dw_max:1.0005e+00 lr:1.0000e-03
2023-03-30 10:09:18,296 ADAM: Layer 2 -> dw_min:9.9929e-01  dw_max:1.0013e+00 lr:1.0000e-03
2023-03-30 10:09:18,296 ADAM: Layer 3 -> dw_min:9.9960e-01  dw_max:1.0004e+00 lr:1.0000e-03
2023-03-30 10:09:18,321 			Learning rate: weights:   1.000e-03    
2023-03-30 10:09:18,321 			Last test performance: 90.37%
2023-03-30 10:09:18,321 ----------------
2023-03-30 10:09:22,893   76  => 114   		Training 486 pattern with 92.50% 	Forward time: 	 4.44 sec
2023-03-30 10:09:22,893 			Loss:    1.789e-01    			Backward time: 	 0.13 sec 
2023-03-30 10:09:22,894 ADAM: Layer 0 -> dw_min:9.9971e-01  dw_max:1.0003e+00 lr:1.0000e-03
2023-03-30 10:09:22,894 ADAM: Layer 1 -> dw_min:9.9946e-01  dw_max:1.0005e+00 lr:1.0000e-03
2023-03-30 10:09:22,894 ADAM: Layer 2 -> dw_min:9.9928e-01  dw_max:1.0012e+00 lr:1.0000e-03
2023-03-30 10:09:22,894 ADAM: Layer 3 -> dw_min:9.9960e-01  dw_max:1.0004e+00 lr:1.0000e-03
2023-03-30 10:09:22,971 			Learning rate: weights:   1.000e-03    
2023-03-30 10:09:22,971 			Last test performance: 90.37%
2023-03-30 10:09:22,971 ----------------
2023-03-30 10:09:27,544   76  => 115   		Training 486 pattern with 93.54% 	Forward time: 	 4.44 sec
2023-03-30 10:09:27,544 			Loss:    1.579e-01    			Backward time: 	 0.13 sec 
2023-03-30 10:09:27,544 ADAM: Layer 0 -> dw_min:9.9973e-01  dw_max:1.0003e+00 lr:1.0000e-03
2023-03-30 10:09:27,544 ADAM: Layer 1 -> dw_min:9.9951e-01  dw_max:1.0004e+00 lr:1.0000e-03
2023-03-30 10:09:27,544 ADAM: Layer 2 -> dw_min:9.9933e-01  dw_max:1.0011e+00 lr:1.0000e-03
2023-03-30 10:09:27,544 ADAM: Layer 3 -> dw_min:9.9961e-01  dw_max:1.0004e+00 lr:1.0000e-03
2023-03-30 10:09:27,623 			Learning rate: weights:   1.000e-03    
2023-03-30 10:09:27,623 			Last test performance: 90.37%
2023-03-30 10:09:27,623 ----------------
2023-03-30 10:09:32,194   76  => 116   		Training 486 pattern with 91.04% 	Forward time: 	 4.44 sec
2023-03-30 10:09:32,194 			Loss:    1.838e-01    			Backward time: 	 0.13 sec 
2023-03-30 10:09:32,194 ADAM: Layer 0 -> dw_min:9.9976e-01  dw_max:1.0004e+00 lr:1.0000e-03
2023-03-30 10:09:32,195 ADAM: Layer 1 -> dw_min:9.9958e-01  dw_max:1.0004e+00 lr:1.0000e-03
2023-03-30 10:09:32,195 ADAM: Layer 2 -> dw_min:9.9929e-01  dw_max:1.0009e+00 lr:1.0000e-03
2023-03-30 10:09:32,195 ADAM: Layer 3 -> dw_min:9.9967e-01  dw_max:1.0005e+00 lr:1.0000e-03
2023-03-30 10:09:32,281 			Learning rate: weights:   1.000e-03    
2023-03-30 10:09:32,282 			Last test performance: 90.37%
2023-03-30 10:09:32,282 ----------------
2023-03-30 10:09:36,853   76  => 117   		Training 486 pattern with 92.92% 	Forward time: 	 4.44 sec
2023-03-30 10:09:36,853 			Loss:    1.644e-01    			Backward time: 	 0.13 sec 
2023-03-30 10:09:36,853 ADAM: Layer 0 -> dw_min:9.9975e-01  dw_max:1.0004e+00 lr:1.0000e-03
2023-03-30 10:09:36,853 ADAM: Layer 1 -> dw_min:9.9961e-01  dw_max:1.0004e+00 lr:1.0000e-03
2023-03-30 10:09:36,853 ADAM: Layer 2 -> dw_min:9.9929e-01  dw_max:1.0009e+00 lr:1.0000e-03
2023-03-30 10:09:36,853 ADAM: Layer 3 -> dw_min:9.9957e-01  dw_max:1.0004e+00 lr:1.0000e-03
2023-03-30 10:09:37,047 			Learning rate: weights:   1.000e-03    
2023-03-30 10:09:37,047 			Last test performance: 90.37%
2023-03-30 10:09:37,047 ----------------
2023-03-30 10:09:41,619   76  => 118   		Training 486 pattern with 90.83% 	Forward time: 	 4.44 sec
2023-03-30 10:09:41,619 			Loss:    2.094e-01    			Backward time: 	 0.13 sec 
2023-03-30 10:09:41,619 ADAM: Layer 0 -> dw_min:9.9978e-01  dw_max:1.0003e+00 lr:1.0000e-03
2023-03-30 10:09:41,619 ADAM: Layer 1 -> dw_min:9.9963e-01  dw_max:1.0004e+00 lr:1.0000e-03
2023-03-30 10:09:41,619 ADAM: Layer 2 -> dw_min:9.9934e-01  dw_max:1.0008e+00 lr:1.0000e-03
2023-03-30 10:09:41,619 ADAM: Layer 3 -> dw_min:9.9963e-01  dw_max:1.0004e+00 lr:1.0000e-03
2023-03-30 10:09:41,698 			Learning rate: weights:   1.000e-03    
2023-03-30 10:09:41,698 			Last test performance: 90.37%
2023-03-30 10:09:41,698 ----------------
2023-03-30 10:09:46,271   76  => 119   		Training 486 pattern with 90.62% 	Forward time: 	 4.44 sec
2023-03-30 10:09:46,271 			Loss:    2.031e-01    			Backward time: 	 0.13 sec 
2023-03-30 10:09:46,271 ADAM: Layer 0 -> dw_min:9.9973e-01  dw_max:1.0003e+00 lr:1.0000e-03
2023-03-30 10:09:46,271 ADAM: Layer 1 -> dw_min:9.9959e-01  dw_max:1.0004e+00 lr:1.0000e-03
2023-03-30 10:09:46,271 ADAM: Layer 2 -> dw_min:9.9928e-01  dw_max:1.0007e+00 lr:1.0000e-03
2023-03-30 10:09:46,271 ADAM: Layer 3 -> dw_min:9.9953e-01  dw_max:1.0005e+00 lr:1.0000e-03
2023-03-30 10:09:46,343 			Learning rate: weights:   1.000e-03    
2023-03-30 10:09:46,344 			Last test performance: 90.37%
2023-03-30 10:09:46,344 ----------------
2023-03-30 10:09:50,914   76  => 120   		Training 486 pattern with 92.50% 	Forward time: 	 4.44 sec
2023-03-30 10:09:50,915 			Loss:    1.597e-01    			Backward time: 	 0.13 sec 
2023-03-30 10:09:50,915 ADAM: Layer 0 -> dw_min:9.9971e-01  dw_max:1.0003e+00 lr:1.0000e-03
2023-03-30 10:09:50,915 ADAM: Layer 1 -> dw_min:9.9957e-01  dw_max:1.0004e+00 lr:1.0000e-03
2023-03-30 10:09:50,915 ADAM: Layer 2 -> dw_min:9.9934e-01  dw_max:1.0007e+00 lr:1.0000e-03
2023-03-30 10:09:50,915 ADAM: Layer 3 -> dw_min:9.9957e-01  dw_max:1.0004e+00 lr:1.0000e-03
2023-03-30 10:09:50,993 			Learning rate: weights:   1.000e-03    
2023-03-30 10:09:50,993 			Last test performance: 90.37%
2023-03-30 10:09:50,993 ----------------
2023-03-30 10:09:55,564   76  => 121   		Training 486 pattern with 92.08% 	Forward time: 	 4.44 sec
2023-03-30 10:09:55,564 			Loss:    1.838e-01    			Backward time: 	 0.13 sec 
2023-03-30 10:09:55,565 ADAM: Layer 0 -> dw_min:9.9978e-01  dw_max:1.0003e+00 lr:1.0000e-03
2023-03-30 10:09:55,565 ADAM: Layer 1 -> dw_min:9.9947e-01  dw_max:1.0005e+00 lr:1.0000e-03
2023-03-30 10:09:55,565 ADAM: Layer 2 -> dw_min:9.9886e-01  dw_max:1.0010e+00 lr:1.0000e-03
2023-03-30 10:09:55,565 ADAM: Layer 3 -> dw_min:9.9963e-01  dw_max:1.0004e+00 lr:1.0000e-03
2023-03-30 10:09:55,584 			Learning rate: weights:   1.000e-03    
2023-03-30 10:09:55,584 			Last test performance: 90.37%
2023-03-30 10:09:55,584 ----------------
2023-03-30 10:10:00,155   76  => 122   		Training 486 pattern with 89.79% 	Forward time: 	 4.44 sec
2023-03-30 10:10:00,155 			Loss:    2.019e-01    			Backward time: 	 0.13 sec 
2023-03-30 10:10:00,156 ADAM: Layer 0 -> dw_min:9.9975e-01  dw_max:1.0003e+00 lr:1.0000e-03
2023-03-30 10:10:00,156 ADAM: Layer 1 -> dw_min:9.9946e-01  dw_max:1.0005e+00 lr:1.0000e-03
2023-03-30 10:10:00,156 ADAM: Layer 2 -> dw_min:9.9884e-01  dw_max:1.0014e+00 lr:1.0000e-03
2023-03-30 10:10:00,156 ADAM: Layer 3 -> dw_min:9.9907e-01  dw_max:1.0006e+00 lr:1.0000e-03
2023-03-30 10:10:00,175 			Learning rate: weights:   1.000e-03    
2023-03-30 10:10:00,175 			Last test performance: 90.37%
2023-03-30 10:10:00,175 ----------------
2023-03-30 10:10:04,754   76  => 123   		Training 486 pattern with 91.88% 	Forward time: 	 4.44 sec
2023-03-30 10:10:04,754 			Loss:    1.947e-01    			Backward time: 	 0.13 sec 
2023-03-30 10:10:04,754 ADAM: Layer 0 -> dw_min:9.9976e-01  dw_max:1.0003e+00 lr:1.0000e-03
2023-03-30 10:10:04,754 ADAM: Layer 1 -> dw_min:9.9946e-01  dw_max:1.0005e+00 lr:1.0000e-03
2023-03-30 10:10:04,754 ADAM: Layer 2 -> dw_min:9.9896e-01  dw_max:1.0013e+00 lr:1.0000e-03
2023-03-30 10:10:04,754 ADAM: Layer 3 -> dw_min:9.9916e-01  dw_max:1.0005e+00 lr:1.0000e-03
2023-03-30 10:10:04,856 			Learning rate: weights:   1.000e-03    
2023-03-30 10:10:04,856 			Last test performance: 90.37%
2023-03-30 10:10:04,856 ----------------
2023-03-30 10:10:09,430   76  => 124   		Training 486 pattern with 92.29% 	Forward time: 	 4.44 sec
2023-03-30 10:10:09,430 			Loss:    1.673e-01    			Backward time: 	 0.13 sec 
2023-03-30 10:10:09,430 ADAM: Layer 0 -> dw_min:9.9972e-01  dw_max:1.0003e+00 lr:1.0000e-03
2023-03-30 10:10:09,430 ADAM: Layer 1 -> dw_min:9.9950e-01  dw_max:1.0004e+00 lr:1.0000e-03
2023-03-30 10:10:09,430 ADAM: Layer 2 -> dw_min:9.9906e-01  dw_max:1.0012e+00 lr:1.0000e-03
2023-03-30 10:10:09,430 ADAM: Layer 3 -> dw_min:9.9925e-01  dw_max:1.0005e+00 lr:1.0000e-03
2023-03-30 10:10:09,529 
2023-03-30 10:10:09,529 Testing:
2023-03-30 10:10:09,750 		24 of 10000 with 95.83% 	 Time used:  0.22 sec
2023-03-30 10:10:09,970 		48 of 10000 with 87.50% 	 Time used:  0.22 sec
2023-03-30 10:10:10,189 		72 of 10000 with 86.11% 	 Time used:  0.22 sec
2023-03-30 10:10:10,409 		96 of 10000 with 89.58% 	 Time used:  0.22 sec
2023-03-30 10:10:10,628 		120 of 10000 with 90.83% 	 Time used:  0.22 sec
2023-03-30 10:10:10,848 		144 of 10000 with 92.36% 	 Time used:  0.22 sec
2023-03-30 10:10:11,067 		168 of 10000 with 91.67% 	 Time used:  0.22 sec
2023-03-30 10:10:11,287 		192 of 10000 with 92.19% 	 Time used:  0.22 sec
2023-03-30 10:10:11,506 		216 of 10000 with 93.06% 	 Time used:  0.22 sec
2023-03-30 10:10:11,726 		240 of 10000 with 93.33% 	 Time used:  0.22 sec
2023-03-30 10:10:11,946 		264 of 10000 with 92.42% 	 Time used:  0.22 sec
2023-03-30 10:10:12,166 		288 of 10000 with 92.36% 	 Time used:  0.22 sec
2023-03-30 10:10:12,386 		312 of 10000 with 92.95% 	 Time used:  0.22 sec
2023-03-30 10:10:12,605 		336 of 10000 with 92.56% 	 Time used:  0.22 sec
2023-03-30 10:10:12,825 		360 of 10000 with 93.06% 	 Time used:  0.22 sec
2023-03-30 10:10:13,044 		384 of 10000 with 92.45% 	 Time used:  0.22 sec
2023-03-30 10:10:13,264 		408 of 10000 with 91.91% 	 Time used:  0.22 sec
2023-03-30 10:10:13,484 		432 of 10000 with 92.13% 	 Time used:  0.22 sec
2023-03-30 10:10:13,703 		456 of 10000 with 91.67% 	 Time used:  0.22 sec
2023-03-30 10:10:13,923 		480 of 10000 with 91.46% 	 Time used:  0.22 sec
2023-03-30 10:10:14,143 		504 of 10000 with 91.47% 	 Time used:  0.22 sec
2023-03-30 10:10:14,362 		528 of 10000 with 91.67% 	 Time used:  0.22 sec
2023-03-30 10:10:14,582 		552 of 10000 with 91.85% 	 Time used:  0.22 sec
2023-03-30 10:10:14,801 		576 of 10000 with 91.49% 	 Time used:  0.22 sec
2023-03-30 10:10:15,021 		600 of 10000 with 91.67% 	 Time used:  0.22 sec
2023-03-30 10:10:15,240 		624 of 10000 with 91.67% 	 Time used:  0.22 sec
2023-03-30 10:10:15,460 		648 of 10000 with 91.67% 	 Time used:  0.22 sec
2023-03-30 10:10:15,680 		672 of 10000 with 91.52% 	 Time used:  0.22 sec
2023-03-30 10:10:15,899 		696 of 10000 with 91.52% 	 Time used:  0.22 sec
2023-03-30 10:10:16,119 		720 of 10000 with 91.67% 	 Time used:  0.22 sec
2023-03-30 10:10:16,338 		744 of 10000 with 91.67% 	 Time used:  0.22 sec
2023-03-30 10:10:16,558 		768 of 10000 with 91.41% 	 Time used:  0.22 sec
2023-03-30 10:10:16,777 		792 of 10000 with 91.54% 	 Time used:  0.22 sec
2023-03-30 10:10:16,997 		816 of 10000 with 91.79% 	 Time used:  0.22 sec
2023-03-30 10:10:17,217 		840 of 10000 with 91.90% 	 Time used:  0.22 sec
2023-03-30 10:10:17,436 		864 of 10000 with 92.01% 	 Time used:  0.22 sec
2023-03-30 10:10:17,656 		888 of 10000 with 92.00% 	 Time used:  0.22 sec
2023-03-30 10:10:17,876 		912 of 10000 with 91.89% 	 Time used:  0.22 sec
2023-03-30 10:10:18,095 		936 of 10000 with 91.99% 	 Time used:  0.22 sec
2023-03-30 10:10:18,315 		960 of 10000 with 91.77% 	 Time used:  0.22 sec
2023-03-30 10:10:18,535 		984 of 10000 with 91.46% 	 Time used:  0.22 sec
2023-03-30 10:10:18,754 		1008 of 10000 with 91.37% 	 Time used:  0.22 sec
2023-03-30 10:10:18,974 		1032 of 10000 with 91.47% 	 Time used:  0.22 sec
2023-03-30 10:10:19,193 		1056 of 10000 with 91.38% 	 Time used:  0.22 sec
2023-03-30 10:10:19,413 		1080 of 10000 with 91.20% 	 Time used:  0.22 sec
2023-03-30 10:10:19,632 		1104 of 10000 with 91.30% 	 Time used:  0.22 sec
2023-03-30 10:10:19,852 		1128 of 10000 with 91.31% 	 Time used:  0.22 sec
2023-03-30 10:10:20,071 		1152 of 10000 with 91.32% 	 Time used:  0.22 sec
2023-03-30 10:10:20,291 		1176 of 10000 with 91.16% 	 Time used:  0.22 sec
2023-03-30 10:10:20,511 		1200 of 10000 with 91.00% 	 Time used:  0.22 sec
2023-03-30 10:10:20,730 		1224 of 10000 with 91.01% 	 Time used:  0.22 sec
2023-03-30 10:10:20,950 		1248 of 10000 with 90.95% 	 Time used:  0.22 sec
2023-03-30 10:10:21,169 		1272 of 10000 with 90.88% 	 Time used:  0.22 sec
2023-03-30 10:10:21,389 		1296 of 10000 with 90.90% 	 Time used:  0.22 sec
2023-03-30 10:10:21,608 		1320 of 10000 with 90.76% 	 Time used:  0.22 sec
2023-03-30 10:10:21,828 		1344 of 10000 with 90.70% 	 Time used:  0.22 sec
2023-03-30 10:10:22,047 		1368 of 10000 with 90.64% 	 Time used:  0.22 sec
2023-03-30 10:10:22,267 		1392 of 10000 with 90.73% 	 Time used:  0.22 sec
2023-03-30 10:10:22,486 		1416 of 10000 with 90.75% 	 Time used:  0.22 sec
2023-03-30 10:10:22,706 		1440 of 10000 with 90.69% 	 Time used:  0.22 sec
2023-03-30 10:10:22,925 		1464 of 10000 with 90.78% 	 Time used:  0.22 sec
2023-03-30 10:10:23,145 		1488 of 10000 with 90.86% 	 Time used:  0.22 sec
2023-03-30 10:10:23,364 		1512 of 10000 with 90.87% 	 Time used:  0.22 sec
2023-03-30 10:10:23,584 		1536 of 10000 with 90.82% 	 Time used:  0.22 sec
2023-03-30 10:10:23,803 		1560 of 10000 with 90.90% 	 Time used:  0.22 sec
2023-03-30 10:10:24,023 		1584 of 10000 with 90.97% 	 Time used:  0.22 sec
2023-03-30 10:10:24,242 		1608 of 10000 with 90.98% 	 Time used:  0.22 sec
2023-03-30 10:10:24,462 		1632 of 10000 with 90.93% 	 Time used:  0.22 sec
2023-03-30 10:10:24,681 		1656 of 10000 with 90.76% 	 Time used:  0.22 sec
2023-03-30 10:10:24,901 		1680 of 10000 with 90.83% 	 Time used:  0.22 sec
2023-03-30 10:10:25,120 		1704 of 10000 with 90.79% 	 Time used:  0.22 sec
2023-03-30 10:10:25,340 		1728 of 10000 with 90.80% 	 Time used:  0.22 sec
2023-03-30 10:10:25,559 		1752 of 10000 with 90.64% 	 Time used:  0.22 sec
2023-03-30 10:10:25,779 		1776 of 10000 with 90.77% 	 Time used:  0.22 sec
2023-03-30 10:10:25,998 		1800 of 10000 with 90.83% 	 Time used:  0.22 sec
2023-03-30 10:10:26,218 		1824 of 10000 with 90.84% 	 Time used:  0.22 sec
2023-03-30 10:10:26,438 		1848 of 10000 with 90.85% 	 Time used:  0.22 sec
2023-03-30 10:10:26,657 		1872 of 10000 with 90.81% 	 Time used:  0.22 sec
2023-03-30 10:10:26,877 		1896 of 10000 with 90.88% 	 Time used:  0.22 sec
2023-03-30 10:10:27,096 		1920 of 10000 with 90.94% 	 Time used:  0.22 sec
2023-03-30 10:10:27,316 		1944 of 10000 with 90.84% 	 Time used:  0.22 sec
2023-03-30 10:10:27,536 		1968 of 10000 with 90.85% 	 Time used:  0.22 sec
2023-03-30 10:10:27,755 		1992 of 10000 with 90.81% 	 Time used:  0.22 sec
2023-03-30 10:10:27,975 		2016 of 10000 with 90.87% 	 Time used:  0.22 sec
2023-03-30 10:10:28,194 		2040 of 10000 with 90.83% 	 Time used:  0.22 sec
2023-03-30 10:10:28,414 		2064 of 10000 with 90.84% 	 Time used:  0.22 sec
2023-03-30 10:10:28,633 		2088 of 10000 with 90.85% 	 Time used:  0.22 sec
2023-03-30 10:10:28,853 		2112 of 10000 with 90.77% 	 Time used:  0.22 sec
2023-03-30 10:10:29,072 		2136 of 10000 with 90.87% 	 Time used:  0.22 sec
2023-03-30 10:10:29,292 		2160 of 10000 with 90.88% 	 Time used:  0.22 sec
2023-03-30 10:10:29,512 		2184 of 10000 with 90.89% 	 Time used:  0.22 sec
2023-03-30 10:10:29,731 		2208 of 10000 with 90.81% 	 Time used:  0.22 sec
2023-03-30 10:10:29,951 		2232 of 10000 with 90.91% 	 Time used:  0.22 sec
2023-03-30 10:10:30,170 		2256 of 10000 with 90.87% 	 Time used:  0.22 sec
2023-03-30 10:10:30,390 		2280 of 10000 with 90.88% 	 Time used:  0.22 sec
2023-03-30 10:10:30,609 		2304 of 10000 with 90.84% 	 Time used:  0.22 sec
2023-03-30 10:10:30,829 		2328 of 10000 with 90.72% 	 Time used:  0.22 sec
2023-03-30 10:10:31,049 		2352 of 10000 with 90.77% 	 Time used:  0.22 sec
2023-03-30 10:10:31,268 		2376 of 10000 with 90.78% 	 Time used:  0.22 sec
2023-03-30 10:10:31,488 		2400 of 10000 with 90.83% 	 Time used:  0.22 sec
2023-03-30 10:10:31,707 		2424 of 10000 with 90.84% 	 Time used:  0.22 sec
2023-03-30 10:10:31,927 		2448 of 10000 with 90.85% 	 Time used:  0.22 sec
2023-03-30 10:10:32,146 		2472 of 10000 with 90.90% 	 Time used:  0.22 sec
2023-03-30 10:10:32,366 		2496 of 10000 with 90.87% 	 Time used:  0.22 sec
2023-03-30 10:10:32,585 		2520 of 10000 with 90.79% 	 Time used:  0.22 sec
2023-03-30 10:10:32,805 		2544 of 10000 with 90.80% 	 Time used:  0.22 sec
2023-03-30 10:10:33,024 		2568 of 10000 with 90.77% 	 Time used:  0.22 sec
2023-03-30 10:10:33,244 		2592 of 10000 with 90.70% 	 Time used:  0.22 sec
2023-03-30 10:10:33,463 		2616 of 10000 with 90.67% 	 Time used:  0.22 sec
2023-03-30 10:10:33,683 		2640 of 10000 with 90.57% 	 Time used:  0.22 sec
2023-03-30 10:10:33,903 		2664 of 10000 with 90.54% 	 Time used:  0.22 sec
2023-03-30 10:10:34,122 		2688 of 10000 with 90.55% 	 Time used:  0.22 sec
2023-03-30 10:10:34,342 		2712 of 10000 with 90.63% 	 Time used:  0.22 sec
2023-03-30 10:10:34,561 		2736 of 10000 with 90.57% 	 Time used:  0.22 sec
2023-03-30 10:10:34,781 		2760 of 10000 with 90.62% 	 Time used:  0.22 sec
2023-03-30 10:10:35,000 		2784 of 10000 with 90.55% 	 Time used:  0.22 sec
2023-03-30 10:10:35,220 		2808 of 10000 with 90.60% 	 Time used:  0.22 sec
2023-03-30 10:10:35,439 		2832 of 10000 with 90.57% 	 Time used:  0.22 sec
2023-03-30 10:10:35,659 		2856 of 10000 with 90.55% 	 Time used:  0.22 sec
2023-03-30 10:10:35,878 		2880 of 10000 with 90.45% 	 Time used:  0.22 sec
2023-03-30 10:10:36,098 		2904 of 10000 with 90.36% 	 Time used:  0.22 sec
2023-03-30 10:10:36,317 		2928 of 10000 with 90.23% 	 Time used:  0.22 sec
2023-03-30 10:10:36,537 		2952 of 10000 with 90.21% 	 Time used:  0.22 sec
2023-03-30 10:10:36,756 		2976 of 10000 with 90.12% 	 Time used:  0.22 sec
2023-03-30 10:10:36,976 		3000 of 10000 with 90.07% 	 Time used:  0.22 sec
2023-03-30 10:10:37,195 		3024 of 10000 with 90.01% 	 Time used:  0.22 sec
2023-03-30 10:10:37,415 		3048 of 10000 with 89.99% 	 Time used:  0.22 sec
2023-03-30 10:10:37,634 		3072 of 10000 with 90.07% 	 Time used:  0.22 sec
2023-03-30 10:10:37,854 		3096 of 10000 with 90.08% 	 Time used:  0.22 sec
2023-03-30 10:10:38,074 		3120 of 10000 with 90.06% 	 Time used:  0.22 sec
2023-03-30 10:10:38,293 		3144 of 10000 with 90.11% 	 Time used:  0.22 sec
2023-03-30 10:10:38,513 		3168 of 10000 with 90.18% 	 Time used:  0.22 sec
2023-03-30 10:10:38,732 		3192 of 10000 with 90.16% 	 Time used:  0.22 sec
2023-03-30 10:10:38,952 		3216 of 10000 with 90.17% 	 Time used:  0.22 sec
2023-03-30 10:10:39,171 		3240 of 10000 with 90.19% 	 Time used:  0.22 sec
2023-03-30 10:10:39,391 		3264 of 10000 with 90.10% 	 Time used:  0.22 sec
2023-03-30 10:10:39,611 		3288 of 10000 with 90.15% 	 Time used:  0.22 sec
2023-03-30 10:10:39,830 		3312 of 10000 with 90.16% 	 Time used:  0.22 sec
2023-03-30 10:10:40,050 		3336 of 10000 with 90.14% 	 Time used:  0.22 sec
2023-03-30 10:10:40,269 		3360 of 10000 with 90.15% 	 Time used:  0.22 sec
2023-03-30 10:10:40,489 		3384 of 10000 with 90.16% 	 Time used:  0.22 sec
2023-03-30 10:10:40,708 		3408 of 10000 with 90.20% 	 Time used:  0.22 sec
2023-03-30 10:10:40,928 		3432 of 10000 with 90.21% 	 Time used:  0.22 sec
2023-03-30 10:10:41,148 		3456 of 10000 with 90.25% 	 Time used:  0.22 sec
2023-03-30 10:10:41,367 		3480 of 10000 with 90.23% 	 Time used:  0.22 sec
2023-03-30 10:10:41,587 		3504 of 10000 with 90.18% 	 Time used:  0.22 sec
2023-03-30 10:10:41,806 		3528 of 10000 with 90.19% 	 Time used:  0.22 sec
2023-03-30 10:10:42,026 		3552 of 10000 with 90.17% 	 Time used:  0.22 sec
2023-03-30 10:10:42,245 		3576 of 10000 with 90.16% 	 Time used:  0.22 sec
2023-03-30 10:10:42,465 		3600 of 10000 with 90.17% 	 Time used:  0.22 sec
2023-03-30 10:10:42,684 		3624 of 10000 with 90.20% 	 Time used:  0.22 sec
2023-03-30 10:10:42,904 		3648 of 10000 with 90.19% 	 Time used:  0.22 sec
2023-03-30 10:10:43,123 		3672 of 10000 with 90.17% 	 Time used:  0.22 sec
2023-03-30 10:10:43,343 		3696 of 10000 with 90.21% 	 Time used:  0.22 sec
2023-03-30 10:10:43,562 		3720 of 10000 with 90.24% 	 Time used:  0.22 sec
2023-03-30 10:10:43,782 		3744 of 10000 with 90.20% 	 Time used:  0.22 sec
2023-03-30 10:10:44,001 		3768 of 10000 with 90.21% 	 Time used:  0.22 sec
2023-03-30 10:10:44,221 		3792 of 10000 with 90.24% 	 Time used:  0.22 sec
2023-03-30 10:10:44,441 		3816 of 10000 with 90.23% 	 Time used:  0.22 sec
2023-03-30 10:10:44,660 		3840 of 10000 with 90.18% 	 Time used:  0.22 sec
2023-03-30 10:10:44,880 		3864 of 10000 with 90.22% 	 Time used:  0.22 sec
2023-03-30 10:10:45,099 		3888 of 10000 with 90.17% 	 Time used:  0.22 sec
2023-03-30 10:10:45,319 		3912 of 10000 with 90.16% 	 Time used:  0.22 sec
2023-03-30 10:10:45,538 		3936 of 10000 with 90.17% 	 Time used:  0.22 sec
2023-03-30 10:10:45,758 		3960 of 10000 with 90.13% 	 Time used:  0.22 sec
2023-03-30 10:10:45,977 		3984 of 10000 with 90.16% 	 Time used:  0.22 sec
2023-03-30 10:10:46,197 		4008 of 10000 with 90.07% 	 Time used:  0.22 sec
2023-03-30 10:10:46,417 		4032 of 10000 with 90.08% 	 Time used:  0.22 sec
2023-03-30 10:10:46,637 		4056 of 10000 with 90.09% 	 Time used:  0.22 sec
2023-03-30 10:10:46,856 		4080 of 10000 with 90.10% 	 Time used:  0.22 sec
2023-03-30 10:10:47,076 		4104 of 10000 with 90.11% 	 Time used:  0.22 sec
2023-03-30 10:10:47,295 		4128 of 10000 with 90.09% 	 Time used:  0.22 sec
2023-03-30 10:10:47,515 		4152 of 10000 with 90.10% 	 Time used:  0.22 sec
2023-03-30 10:10:47,735 		4176 of 10000 with 90.06% 	 Time used:  0.22 sec
2023-03-30 10:10:47,954 		4200 of 10000 with 90.02% 	 Time used:  0.22 sec
2023-03-30 10:10:48,173 		4224 of 10000 with 90.03% 	 Time used:  0.22 sec
2023-03-30 10:10:48,393 		4248 of 10000 with 90.00% 	 Time used:  0.22 sec
2023-03-30 10:10:48,612 		4272 of 10000 with 90.00% 	 Time used:  0.22 sec
2023-03-30 10:10:48,832 		4296 of 10000 with 90.01% 	 Time used:  0.22 sec
2023-03-30 10:10:49,051 		4320 of 10000 with 90.07% 	 Time used:  0.22 sec
2023-03-30 10:10:49,271 		4344 of 10000 with 90.10% 	 Time used:  0.22 sec
2023-03-30 10:10:49,490 		4368 of 10000 with 90.16% 	 Time used:  0.22 sec
2023-03-30 10:10:49,710 		4392 of 10000 with 90.19% 	 Time used:  0.22 sec
2023-03-30 10:10:49,930 		4416 of 10000 with 90.19% 	 Time used:  0.22 sec
2023-03-30 10:10:50,149 		4440 of 10000 with 90.20% 	 Time used:  0.22 sec
2023-03-30 10:10:50,369 		4464 of 10000 with 90.26% 	 Time used:  0.22 sec
2023-03-30 10:10:50,588 		4488 of 10000 with 90.29% 	 Time used:  0.22 sec
2023-03-30 10:10:50,808 		4512 of 10000 with 90.34% 	 Time used:  0.22 sec
2023-03-30 10:10:51,028 		4536 of 10000 with 90.34% 	 Time used:  0.22 sec
2023-03-30 10:10:51,247 		4560 of 10000 with 90.35% 	 Time used:  0.22 sec
2023-03-30 10:10:51,467 		4584 of 10000 with 90.36% 	 Time used:  0.22 sec
2023-03-30 10:10:51,686 		4608 of 10000 with 90.39% 	 Time used:  0.22 sec
2023-03-30 10:10:51,906 		4632 of 10000 with 90.39% 	 Time used:  0.22 sec
2023-03-30 10:10:52,126 		4656 of 10000 with 90.40% 	 Time used:  0.22 sec
2023-03-30 10:10:52,345 		4680 of 10000 with 90.41% 	 Time used:  0.22 sec
2023-03-30 10:10:52,565 		4704 of 10000 with 90.41% 	 Time used:  0.22 sec
2023-03-30 10:10:52,784 		4728 of 10000 with 90.44% 	 Time used:  0.22 sec
2023-03-30 10:10:53,004 		4752 of 10000 with 90.40% 	 Time used:  0.22 sec
2023-03-30 10:10:53,223 		4776 of 10000 with 90.39% 	 Time used:  0.22 sec
2023-03-30 10:10:53,443 		4800 of 10000 with 90.40% 	 Time used:  0.22 sec
2023-03-30 10:10:53,662 		4824 of 10000 with 90.40% 	 Time used:  0.22 sec
2023-03-30 10:10:53,882 		4848 of 10000 with 90.39% 	 Time used:  0.22 sec
2023-03-30 10:10:54,102 		4872 of 10000 with 90.39% 	 Time used:  0.22 sec
2023-03-30 10:10:54,321 		4896 of 10000 with 90.40% 	 Time used:  0.22 sec
2023-03-30 10:10:54,541 		4920 of 10000 with 90.37% 	 Time used:  0.22 sec
2023-03-30 10:10:54,760 		4944 of 10000 with 90.35% 	 Time used:  0.22 sec
2023-03-30 10:10:54,980 		4968 of 10000 with 90.36% 	 Time used:  0.22 sec
2023-03-30 10:10:55,199 		4992 of 10000 with 90.38% 	 Time used:  0.22 sec
2023-03-30 10:10:55,419 		5016 of 10000 with 90.39% 	 Time used:  0.22 sec
2023-03-30 10:10:55,639 		5040 of 10000 with 90.36% 	 Time used:  0.22 sec
2023-03-30 10:10:55,858 		5064 of 10000 with 90.36% 	 Time used:  0.22 sec
2023-03-30 10:10:56,078 		5088 of 10000 with 90.37% 	 Time used:  0.22 sec
2023-03-30 10:10:56,297 		5112 of 10000 with 90.40% 	 Time used:  0.22 sec
2023-03-30 10:10:56,517 		5136 of 10000 with 90.42% 	 Time used:  0.22 sec
2023-03-30 10:10:56,736 		5160 of 10000 with 90.43% 	 Time used:  0.22 sec
2023-03-30 10:10:56,956 		5184 of 10000 with 90.41% 	 Time used:  0.22 sec
2023-03-30 10:10:57,175 		5208 of 10000 with 90.42% 	 Time used:  0.22 sec
2023-03-30 10:10:57,395 		5232 of 10000 with 90.44% 	 Time used:  0.22 sec
2023-03-30 10:10:57,614 		5256 of 10000 with 90.39% 	 Time used:  0.22 sec
2023-03-30 10:10:57,834 		5280 of 10000 with 90.38% 	 Time used:  0.22 sec
2023-03-30 10:10:58,053 		5304 of 10000 with 90.38% 	 Time used:  0.22 sec
2023-03-30 10:10:58,273 		5328 of 10000 with 90.39% 	 Time used:  0.22 sec
2023-03-30 10:10:58,492 		5352 of 10000 with 90.38% 	 Time used:  0.22 sec
2023-03-30 10:10:58,712 		5376 of 10000 with 90.40% 	 Time used:  0.22 sec
2023-03-30 10:10:58,931 		5400 of 10000 with 90.43% 	 Time used:  0.22 sec
2023-03-30 10:10:59,151 		5424 of 10000 with 90.45% 	 Time used:  0.22 sec
2023-03-30 10:10:59,370 		5448 of 10000 with 90.46% 	 Time used:  0.22 sec
2023-03-30 10:10:59,590 		5472 of 10000 with 90.42% 	 Time used:  0.22 sec
2023-03-30 10:10:59,809 		5496 of 10000 with 90.43% 	 Time used:  0.22 sec
2023-03-30 10:11:00,029 		5520 of 10000 with 90.36% 	 Time used:  0.22 sec
2023-03-30 10:11:00,248 		5544 of 10000 with 90.33% 	 Time used:  0.22 sec
2023-03-30 10:11:00,468 		5568 of 10000 with 90.34% 	 Time used:  0.22 sec
2023-03-30 10:11:00,687 		5592 of 10000 with 90.33% 	 Time used:  0.22 sec
2023-03-30 10:11:00,907 		5616 of 10000 with 90.31% 	 Time used:  0.22 sec
2023-03-30 10:11:01,127 		5640 of 10000 with 90.32% 	 Time used:  0.22 sec
2023-03-30 10:11:01,346 		5664 of 10000 with 90.32% 	 Time used:  0.22 sec
2023-03-30 10:11:01,566 		5688 of 10000 with 90.30% 	 Time used:  0.22 sec
2023-03-30 10:11:01,785 		5712 of 10000 with 90.30% 	 Time used:  0.22 sec
2023-03-30 10:11:02,005 		5736 of 10000 with 90.29% 	 Time used:  0.22 sec
2023-03-30 10:11:02,225 		5760 of 10000 with 90.33% 	 Time used:  0.22 sec
2023-03-30 10:11:02,445 		5784 of 10000 with 90.35% 	 Time used:  0.22 sec
2023-03-30 10:11:02,665 		5808 of 10000 with 90.34% 	 Time used:  0.22 sec
2023-03-30 10:11:02,885 		5832 of 10000 with 90.33% 	 Time used:  0.22 sec
2023-03-30 10:11:03,104 		5856 of 10000 with 90.35% 	 Time used:  0.22 sec
2023-03-30 10:11:03,324 		5880 of 10000 with 90.37% 	 Time used:  0.22 sec
2023-03-30 10:11:03,543 		5904 of 10000 with 90.38% 	 Time used:  0.22 sec
2023-03-30 10:11:03,763 		5928 of 10000 with 90.38% 	 Time used:  0.22 sec
2023-03-30 10:11:03,983 		5952 of 10000 with 90.36% 	 Time used:  0.22 sec
2023-03-30 10:11:04,203 		5976 of 10000 with 90.31% 	 Time used:  0.22 sec
2023-03-30 10:11:04,425 		6000 of 10000 with 90.33% 	 Time used:  0.22 sec
2023-03-30 10:11:04,645 		6024 of 10000 with 90.34% 	 Time used:  0.22 sec
2023-03-30 10:11:04,864 		6048 of 10000 with 90.31% 	 Time used:  0.22 sec
2023-03-30 10:11:05,084 		6072 of 10000 with 90.33% 	 Time used:  0.22 sec
2023-03-30 10:11:05,304 		6096 of 10000 with 90.35% 	 Time used:  0.22 sec
2023-03-30 10:11:05,523 		6120 of 10000 with 90.34% 	 Time used:  0.22 sec
2023-03-30 10:11:05,743 		6144 of 10000 with 90.33% 	 Time used:  0.22 sec
2023-03-30 10:11:05,962 		6168 of 10000 with 90.34% 	 Time used:  0.22 sec
2023-03-30 10:11:06,182 		6192 of 10000 with 90.34% 	 Time used:  0.22 sec
2023-03-30 10:11:06,402 		6216 of 10000 with 90.35% 	 Time used:  0.22 sec
2023-03-30 10:11:06,621 		6240 of 10000 with 90.37% 	 Time used:  0.22 sec
2023-03-30 10:11:06,841 		6264 of 10000 with 90.34% 	 Time used:  0.22 sec
2023-03-30 10:11:07,061 		6288 of 10000 with 90.31% 	 Time used:  0.22 sec
2023-03-30 10:11:07,280 		6312 of 10000 with 90.35% 	 Time used:  0.22 sec
2023-03-30 10:11:07,500 		6336 of 10000 with 90.36% 	 Time used:  0.22 sec
2023-03-30 10:11:07,719 		6360 of 10000 with 90.38% 	 Time used:  0.22 sec
2023-03-30 10:11:07,939 		6384 of 10000 with 90.38% 	 Time used:  0.22 sec
2023-03-30 10:11:08,158 		6408 of 10000 with 90.39% 	 Time used:  0.22 sec
2023-03-30 10:11:08,378 		6432 of 10000 with 90.42% 	 Time used:  0.22 sec
2023-03-30 10:11:08,597 		6456 of 10000 with 90.41% 	 Time used:  0.22 sec
2023-03-30 10:11:08,817 		6480 of 10000 with 90.40% 	 Time used:  0.22 sec
2023-03-30 10:11:09,037 		6504 of 10000 with 90.42% 	 Time used:  0.22 sec
2023-03-30 10:11:09,256 		6528 of 10000 with 90.44% 	 Time used:  0.22 sec
2023-03-30 10:11:09,476 		6552 of 10000 with 90.42% 	 Time used:  0.22 sec
2023-03-30 10:11:09,695 		6576 of 10000 with 90.40% 	 Time used:  0.22 sec
2023-03-30 10:11:09,915 		6600 of 10000 with 90.41% 	 Time used:  0.22 sec
2023-03-30 10:11:10,134 		6624 of 10000 with 90.44% 	 Time used:  0.22 sec
2023-03-30 10:11:10,354 		6648 of 10000 with 90.46% 	 Time used:  0.22 sec
2023-03-30 10:11:10,573 		6672 of 10000 with 90.38% 	 Time used:  0.22 sec
2023-03-30 10:11:10,793 		6696 of 10000 with 90.37% 	 Time used:  0.22 sec
2023-03-30 10:11:11,012 		6720 of 10000 with 90.39% 	 Time used:  0.22 sec
2023-03-30 10:11:11,232 		6744 of 10000 with 90.38% 	 Time used:  0.22 sec
2023-03-30 10:11:11,451 		6768 of 10000 with 90.41% 	 Time used:  0.22 sec
2023-03-30 10:11:11,671 		6792 of 10000 with 90.43% 	 Time used:  0.22 sec
2023-03-30 10:11:11,890 		6816 of 10000 with 90.46% 	 Time used:  0.22 sec
2023-03-30 10:11:12,110 		6840 of 10000 with 90.48% 	 Time used:  0.22 sec
2023-03-30 10:11:12,330 		6864 of 10000 with 90.46% 	 Time used:  0.22 sec
2023-03-30 10:11:12,551 		6888 of 10000 with 90.45% 	 Time used:  0.22 sec
2023-03-30 10:11:12,770 		6912 of 10000 with 90.42% 	 Time used:  0.22 sec
2023-03-30 10:11:12,990 		6936 of 10000 with 90.38% 	 Time used:  0.22 sec
2023-03-30 10:11:13,209 		6960 of 10000 with 90.39% 	 Time used:  0.22 sec
2023-03-30 10:11:13,429 		6984 of 10000 with 90.42% 	 Time used:  0.22 sec
2023-03-30 10:11:13,649 		7008 of 10000 with 90.40% 	 Time used:  0.22 sec
2023-03-30 10:11:13,869 		7032 of 10000 with 90.37% 	 Time used:  0.22 sec
2023-03-30 10:11:14,088 		7056 of 10000 with 90.36% 	 Time used:  0.22 sec
2023-03-30 10:11:14,308 		7080 of 10000 with 90.31% 	 Time used:  0.22 sec
2023-03-30 10:11:14,527 		7104 of 10000 with 90.32% 	 Time used:  0.22 sec
2023-03-30 10:11:14,747 		7128 of 10000 with 90.31% 	 Time used:  0.22 sec
2023-03-30 10:11:14,966 		7152 of 10000 with 90.31% 	 Time used:  0.22 sec
2023-03-30 10:11:15,186 		7176 of 10000 with 90.33% 	 Time used:  0.22 sec
2023-03-30 10:11:15,405 		7200 of 10000 with 90.31% 	 Time used:  0.22 sec
2023-03-30 10:11:15,625 		7224 of 10000 with 90.30% 	 Time used:  0.22 sec
2023-03-30 10:11:15,845 		7248 of 10000 with 90.30% 	 Time used:  0.22 sec
2023-03-30 10:11:16,064 		7272 of 10000 with 90.32% 	 Time used:  0.22 sec
2023-03-30 10:11:16,284 		7296 of 10000 with 90.35% 	 Time used:  0.22 sec
2023-03-30 10:11:16,503 		7320 of 10000 with 90.34% 	 Time used:  0.22 sec
2023-03-30 10:11:16,723 		7344 of 10000 with 90.36% 	 Time used:  0.22 sec
2023-03-30 10:11:16,942 		7368 of 10000 with 90.35% 	 Time used:  0.22 sec
2023-03-30 10:11:17,162 		7392 of 10000 with 90.35% 	 Time used:  0.22 sec
2023-03-30 10:11:17,382 		7416 of 10000 with 90.35% 	 Time used:  0.22 sec
2023-03-30 10:11:17,601 		7440 of 10000 with 90.36% 	 Time used:  0.22 sec
2023-03-30 10:11:17,821 		7464 of 10000 with 90.39% 	 Time used:  0.22 sec
2023-03-30 10:11:18,041 		7488 of 10000 with 90.42% 	 Time used:  0.22 sec
2023-03-30 10:11:18,260 		7512 of 10000 with 90.44% 	 Time used:  0.22 sec
2023-03-30 10:11:18,480 		7536 of 10000 with 90.42% 	 Time used:  0.22 sec
2023-03-30 10:11:18,700 		7560 of 10000 with 90.42% 	 Time used:  0.22 sec
2023-03-30 10:11:18,919 		7584 of 10000 with 90.43% 	 Time used:  0.22 sec
2023-03-30 10:11:19,139 		7608 of 10000 with 90.44% 	 Time used:  0.22 sec
2023-03-30 10:11:19,358 		7632 of 10000 with 90.46% 	 Time used:  0.22 sec
2023-03-30 10:11:19,578 		7656 of 10000 with 90.45% 	 Time used:  0.22 sec
2023-03-30 10:11:19,798 		7680 of 10000 with 90.47% 	 Time used:  0.22 sec
2023-03-30 10:11:20,017 		7704 of 10000 with 90.50% 	 Time used:  0.22 sec
2023-03-30 10:11:20,237 		7728 of 10000 with 90.49% 	 Time used:  0.22 sec
2023-03-30 10:11:20,457 		7752 of 10000 with 90.52% 	 Time used:  0.22 sec
2023-03-30 10:11:20,676 		7776 of 10000 with 90.52% 	 Time used:  0.22 sec
2023-03-30 10:11:20,896 		7800 of 10000 with 90.51% 	 Time used:  0.22 sec
2023-03-30 10:11:21,115 		7824 of 10000 with 90.47% 	 Time used:  0.22 sec
2023-03-30 10:11:21,335 		7848 of 10000 with 90.46% 	 Time used:  0.22 sec
2023-03-30 10:11:21,554 		7872 of 10000 with 90.46% 	 Time used:  0.22 sec
2023-03-30 10:11:21,774 		7896 of 10000 with 90.46% 	 Time used:  0.22 sec
2023-03-30 10:11:21,994 		7920 of 10000 with 90.45% 	 Time used:  0.22 sec
2023-03-30 10:11:22,213 		7944 of 10000 with 90.46% 	 Time used:  0.22 sec
2023-03-30 10:11:22,433 		7968 of 10000 with 90.45% 	 Time used:  0.22 sec
2023-03-30 10:11:22,652 		7992 of 10000 with 90.40% 	 Time used:  0.22 sec
2023-03-30 10:11:22,872 		8016 of 10000 with 90.41% 	 Time used:  0.22 sec
2023-03-30 10:11:23,092 		8040 of 10000 with 90.41% 	 Time used:  0.22 sec
2023-03-30 10:11:23,311 		8064 of 10000 with 90.40% 	 Time used:  0.22 sec
2023-03-30 10:11:23,531 		8088 of 10000 with 90.37% 	 Time used:  0.22 sec
2023-03-30 10:11:23,750 		8112 of 10000 with 90.40% 	 Time used:  0.22 sec
2023-03-30 10:11:23,970 		8136 of 10000 with 90.40% 	 Time used:  0.22 sec
2023-03-30 10:11:24,189 		8160 of 10000 with 90.37% 	 Time used:  0.22 sec
2023-03-30 10:11:24,409 		8184 of 10000 with 90.40% 	 Time used:  0.22 sec
2023-03-30 10:11:24,629 		8208 of 10000 with 90.41% 	 Time used:  0.22 sec
2023-03-30 10:11:24,848 		8232 of 10000 with 90.43% 	 Time used:  0.22 sec
2023-03-30 10:11:25,068 		8256 of 10000 with 90.43% 	 Time used:  0.22 sec
2023-03-30 10:11:25,287 		8280 of 10000 with 90.42% 	 Time used:  0.22 sec
2023-03-30 10:11:25,507 		8304 of 10000 with 90.41% 	 Time used:  0.22 sec
2023-03-30 10:11:25,726 		8328 of 10000 with 90.44% 	 Time used:  0.22 sec
2023-03-30 10:11:25,946 		8352 of 10000 with 90.46% 	 Time used:  0.22 sec
2023-03-30 10:11:26,165 		8376 of 10000 with 90.46% 	 Time used:  0.22 sec
2023-03-30 10:11:26,385 		8400 of 10000 with 90.48% 	 Time used:  0.22 sec
2023-03-30 10:11:26,604 		8424 of 10000 with 90.50% 	 Time used:  0.22 sec
2023-03-30 10:11:26,824 		8448 of 10000 with 90.52% 	 Time used:  0.22 sec
2023-03-30 10:11:27,043 		8472 of 10000 with 90.51% 	 Time used:  0.22 sec
2023-03-30 10:11:27,263 		8496 of 10000 with 90.52% 	 Time used:  0.22 sec
2023-03-30 10:11:27,483 		8520 of 10000 with 90.54% 	 Time used:  0.22 sec
2023-03-30 10:11:27,702 		8544 of 10000 with 90.53% 	 Time used:  0.22 sec
2023-03-30 10:11:27,922 		8568 of 10000 with 90.56% 	 Time used:  0.22 sec
2023-03-30 10:11:28,141 		8592 of 10000 with 90.57% 	 Time used:  0.22 sec
2023-03-30 10:11:28,361 		8616 of 10000 with 90.58% 	 Time used:  0.22 sec
2023-03-30 10:11:28,580 		8640 of 10000 with 90.56% 	 Time used:  0.22 sec
2023-03-30 10:11:28,800 		8664 of 10000 with 90.54% 	 Time used:  0.22 sec
2023-03-30 10:11:29,019 		8688 of 10000 with 90.54% 	 Time used:  0.22 sec
2023-03-30 10:11:29,239 		8712 of 10000 with 90.51% 	 Time used:  0.22 sec
2023-03-30 10:11:29,459 		8736 of 10000 with 90.46% 	 Time used:  0.22 sec
2023-03-30 10:11:29,678 		8760 of 10000 with 90.46% 	 Time used:  0.22 sec
2023-03-30 10:11:29,898 		8784 of 10000 with 90.44% 	 Time used:  0.22 sec
2023-03-30 10:11:30,117 		8808 of 10000 with 90.42% 	 Time used:  0.22 sec
2023-03-30 10:11:30,337 		8832 of 10000 with 90.43% 	 Time used:  0.22 sec
2023-03-30 10:11:30,556 		8856 of 10000 with 90.42% 	 Time used:  0.22 sec
2023-03-30 10:11:30,776 		8880 of 10000 with 90.43% 	 Time used:  0.22 sec
2023-03-30 10:11:30,996 		8904 of 10000 with 90.44% 	 Time used:  0.22 sec
2023-03-30 10:11:31,215 		8928 of 10000 with 90.43% 	 Time used:  0.22 sec
2023-03-30 10:11:31,435 		8952 of 10000 with 90.43% 	 Time used:  0.22 sec
2023-03-30 10:11:31,655 		8976 of 10000 with 90.43% 	 Time used:  0.22 sec
2023-03-30 10:11:31,874 		9000 of 10000 with 90.46% 	 Time used:  0.22 sec
2023-03-30 10:11:32,094 		9024 of 10000 with 90.46% 	 Time used:  0.22 sec
2023-03-30 10:11:32,313 		9048 of 10000 with 90.47% 	 Time used:  0.22 sec
2023-03-30 10:11:32,533 		9072 of 10000 with 90.48% 	 Time used:  0.22 sec
2023-03-30 10:11:32,753 		9096 of 10000 with 90.47% 	 Time used:  0.22 sec
2023-03-30 10:11:32,972 		9120 of 10000 with 90.48% 	 Time used:  0.22 sec
2023-03-30 10:11:33,192 		9144 of 10000 with 90.46% 	 Time used:  0.22 sec
2023-03-30 10:11:33,411 		9168 of 10000 with 90.47% 	 Time used:  0.22 sec
2023-03-30 10:11:33,631 		9192 of 10000 with 90.47% 	 Time used:  0.22 sec
2023-03-30 10:11:33,851 		9216 of 10000 with 90.45% 	 Time used:  0.22 sec
2023-03-30 10:11:34,070 		9240 of 10000 with 90.45% 	 Time used:  0.22 sec
2023-03-30 10:11:34,290 		9264 of 10000 with 90.46% 	 Time used:  0.22 sec
2023-03-30 10:11:34,509 		9288 of 10000 with 90.44% 	 Time used:  0.22 sec
2023-03-30 10:11:34,729 		9312 of 10000 with 90.42% 	 Time used:  0.22 sec
2023-03-30 10:11:34,949 		9336 of 10000 with 90.41% 	 Time used:  0.22 sec
2023-03-30 10:11:35,168 		9360 of 10000 with 90.42% 	 Time used:  0.22 sec
2023-03-30 10:11:35,388 		9384 of 10000 with 90.43% 	 Time used:  0.22 sec
2023-03-30 10:11:35,607 		9408 of 10000 with 90.42% 	 Time used:  0.22 sec
2023-03-30 10:11:35,827 		9432 of 10000 with 90.45% 	 Time used:  0.22 sec
2023-03-30 10:11:36,046 		9456 of 10000 with 90.42% 	 Time used:  0.22 sec
2023-03-30 10:11:36,266 		9480 of 10000 with 90.44% 	 Time used:  0.22 sec
2023-03-30 10:11:36,486 		9504 of 10000 with 90.43% 	 Time used:  0.22 sec
2023-03-30 10:11:36,705 		9528 of 10000 with 90.43% 	 Time used:  0.22 sec
2023-03-30 10:11:36,925 		9552 of 10000 with 90.43% 	 Time used:  0.22 sec
2023-03-30 10:11:37,144 		9576 of 10000 with 90.43% 	 Time used:  0.22 sec
2023-03-30 10:11:37,364 		9600 of 10000 with 90.43% 	 Time used:  0.22 sec
2023-03-30 10:11:37,584 		9624 of 10000 with 90.42% 	 Time used:  0.22 sec
2023-03-30 10:11:37,803 		9648 of 10000 with 90.41% 	 Time used:  0.22 sec
2023-03-30 10:11:38,023 		9672 of 10000 with 90.39% 	 Time used:  0.22 sec
2023-03-30 10:11:38,242 		9696 of 10000 with 90.39% 	 Time used:  0.22 sec
2023-03-30 10:11:38,462 		9720 of 10000 with 90.40% 	 Time used:  0.22 sec
2023-03-30 10:11:38,681 		9744 of 10000 with 90.40% 	 Time used:  0.22 sec
2023-03-30 10:11:38,901 		9768 of 10000 with 90.41% 	 Time used:  0.22 sec
2023-03-30 10:11:39,120 		9792 of 10000 with 90.43% 	 Time used:  0.22 sec
2023-03-30 10:11:39,340 		9816 of 10000 with 90.44% 	 Time used:  0.22 sec
2023-03-30 10:11:39,560 		9840 of 10000 with 90.46% 	 Time used:  0.22 sec
2023-03-30 10:11:39,779 		9864 of 10000 with 90.48% 	 Time used:  0.22 sec
2023-03-30 10:11:39,999 		9888 of 10000 with 90.48% 	 Time used:  0.22 sec
2023-03-30 10:11:40,218 		9912 of 10000 with 90.50% 	 Time used:  0.22 sec
2023-03-30 10:11:40,438 		9936 of 10000 with 90.50% 	 Time used:  0.22 sec
2023-03-30 10:11:40,657 		9960 of 10000 with 90.49% 	 Time used:  0.22 sec
2023-03-30 10:11:40,877 		9984 of 10000 with 90.47% 	 Time used:  0.22 sec
2023-03-30 10:11:41,028 		10000 of 10000 with 90.48% 	 Time used:  0.15 sec
2023-03-30 10:11:41,028 
2023-03-30 10:11:41,029 			Learning rate: weights:   1.000e-03    
2023-03-30 10:11:41,029 			Last test performance: 90.48%
2023-03-30 10:11:41,029 ----------------
2023-03-30 10:11:45,600   77  =>  0    		Training 486 pattern with 88.33% 	Forward time: 	 4.44 sec
2023-03-30 10:11:45,600 			Loss:    2.302e-01    			Backward time: 	 0.13 sec 
2023-03-30 10:11:45,601 ADAM: Layer 0 -> dw_min:9.9975e-01  dw_max:1.0003e+00 lr:1.0000e-03
2023-03-30 10:11:45,601 ADAM: Layer 1 -> dw_min:9.9955e-01  dw_max:1.0004e+00 lr:1.0000e-03
2023-03-30 10:11:45,601 ADAM: Layer 2 -> dw_min:9.9915e-01  dw_max:1.0011e+00 lr:1.0000e-03
2023-03-30 10:11:45,601 ADAM: Layer 3 -> dw_min:9.9932e-01  dw_max:1.0004e+00 lr:1.0000e-03
2023-03-30 10:11:45,627 			Learning rate: weights:   1.000e-03    
2023-03-30 10:11:45,627 			Last test performance: 90.48%
2023-03-30 10:11:45,627 ----------------
2023-03-30 10:11:50,201   77  =>  1    		Training 486 pattern with 92.50% 	Forward time: 	 4.44 sec
2023-03-30 10:11:50,201 			Loss:    1.899e-01    			Backward time: 	 0.13 sec 
2023-03-30 10:11:50,201 ADAM: Layer 0 -> dw_min:9.9974e-01  dw_max:1.0003e+00 lr:1.0000e-03
2023-03-30 10:11:50,201 ADAM: Layer 1 -> dw_min:9.9952e-01  dw_max:1.0004e+00 lr:1.0000e-03
2023-03-30 10:11:50,201 ADAM: Layer 2 -> dw_min:9.9923e-01  dw_max:1.0010e+00 lr:1.0000e-03
2023-03-30 10:11:50,201 ADAM: Layer 3 -> dw_min:9.9936e-01  dw_max:1.0004e+00 lr:1.0000e-03
2023-03-30 10:11:50,326 			Learning rate: weights:   1.000e-03    
2023-03-30 10:11:50,326 			Last test performance: 90.48%
2023-03-30 10:11:50,326 ----------------
2023-03-30 10:11:54,898   77  =>  2    		Training 486 pattern with 92.71% 	Forward time: 	 4.44 sec
2023-03-30 10:11:54,898 			Loss:    1.836e-01    			Backward time: 	 0.13 sec 
2023-03-30 10:11:54,898 ADAM: Layer 0 -> dw_min:9.9974e-01  dw_max:1.0003e+00 lr:1.0000e-03
2023-03-30 10:11:54,898 ADAM: Layer 1 -> dw_min:9.9954e-01  dw_max:1.0005e+00 lr:1.0000e-03
2023-03-30 10:11:54,898 ADAM: Layer 2 -> dw_min:9.9912e-01  dw_max:1.0009e+00 lr:1.0000e-03
2023-03-30 10:11:54,899 ADAM: Layer 3 -> dw_min:9.9943e-01  dw_max:1.0004e+00 lr:1.0000e-03
2023-03-30 10:11:55,017 			Learning rate: weights:   1.000e-03    
2023-03-30 10:11:55,017 			Last test performance: 90.48%
2023-03-30 10:11:55,017 ----------------
2023-03-30 10:11:59,589   77  =>  3    		Training 486 pattern with 92.29% 	Forward time: 	 4.44 sec
2023-03-30 10:11:59,589 			Loss:    1.813e-01    			Backward time: 	 0.13 sec 
2023-03-30 10:11:59,589 ADAM: Layer 0 -> dw_min:9.9974e-01  dw_max:1.0003e+00 lr:1.0000e-03
2023-03-30 10:11:59,589 ADAM: Layer 1 -> dw_min:9.9959e-01  dw_max:1.0005e+00 lr:1.0000e-03
2023-03-30 10:11:59,589 ADAM: Layer 2 -> dw_min:9.9914e-01  dw_max:1.0008e+00 lr:1.0000e-03
2023-03-30 10:11:59,589 ADAM: Layer 3 -> dw_min:9.9949e-01  dw_max:1.0003e+00 lr:1.0000e-03
2023-03-30 10:11:59,670 			Learning rate: weights:   1.000e-03    
2023-03-30 10:11:59,670 			Last test performance: 90.48%
2023-03-30 10:11:59,670 ----------------
2023-03-30 10:12:04,245   77  =>  4    		Training 486 pattern with 91.88% 	Forward time: 	 4.44 sec
2023-03-30 10:12:04,245 			Loss:    1.918e-01    			Backward time: 	 0.13 sec 
2023-03-30 10:12:04,246 ADAM: Layer 0 -> dw_min:9.9974e-01  dw_max:1.0003e+00 lr:1.0000e-03
2023-03-30 10:12:04,246 ADAM: Layer 1 -> dw_min:9.9959e-01  dw_max:1.0005e+00 lr:1.0000e-03
2023-03-30 10:12:04,246 ADAM: Layer 2 -> dw_min:9.9926e-01  dw_max:1.0007e+00 lr:1.0000e-03
2023-03-30 10:12:04,246 ADAM: Layer 3 -> dw_min:9.9958e-01  dw_max:1.0005e+00 lr:1.0000e-03
2023-03-30 10:12:04,328 			Learning rate: weights:   1.000e-03    
2023-03-30 10:12:04,328 			Last test performance: 90.48%
2023-03-30 10:12:04,328 ----------------
2023-03-30 10:12:08,902   77  =>  5    		Training 486 pattern with 93.96% 	Forward time: 	 4.44 sec
2023-03-30 10:12:08,902 			Loss:    1.600e-01    			Backward time: 	 0.13 sec 
2023-03-30 10:12:08,902 ADAM: Layer 0 -> dw_min:9.9979e-01  dw_max:1.0003e+00 lr:1.0000e-03
2023-03-30 10:12:08,902 ADAM: Layer 1 -> dw_min:9.9955e-01  dw_max:1.0005e+00 lr:1.0000e-03
2023-03-30 10:12:08,902 ADAM: Layer 2 -> dw_min:9.9934e-01  dw_max:1.0011e+00 lr:1.0000e-03
2023-03-30 10:12:08,902 ADAM: Layer 3 -> dw_min:9.9958e-01  dw_max:1.0006e+00 lr:1.0000e-03
2023-03-30 10:12:09,064 			Learning rate: weights:   1.000e-03    
2023-03-30 10:12:09,064 			Last test performance: 90.48%
2023-03-30 10:12:09,064 ----------------
2023-03-30 10:12:13,637   77  =>  6    		Training 486 pattern with 90.83% 	Forward time: 	 4.44 sec
2023-03-30 10:12:13,638 			Loss:    1.952e-01    			Backward time: 	 0.13 sec 
2023-03-30 10:12:13,638 ADAM: Layer 0 -> dw_min:9.9977e-01  dw_max:1.0003e+00 lr:1.0000e-03
2023-03-30 10:12:13,638 ADAM: Layer 1 -> dw_min:9.9955e-01  dw_max:1.0005e+00 lr:1.0000e-03
2023-03-30 10:12:13,638 ADAM: Layer 2 -> dw_min:9.9876e-01  dw_max:1.0012e+00 lr:1.0000e-03
2023-03-30 10:12:13,638 ADAM: Layer 3 -> dw_min:9.9954e-01  dw_max:1.0005e+00 lr:1.0000e-03
2023-03-30 10:12:13,658 			Learning rate: weights:   1.000e-03    
2023-03-30 10:12:13,658 			Last test performance: 90.48%
2023-03-30 10:12:13,659 ----------------
2023-03-30 10:12:18,230   77  =>  7    		Training 486 pattern with 92.92% 	Forward time: 	 4.44 sec
2023-03-30 10:12:18,231 			Loss:    1.539e-01    			Backward time: 	 0.13 sec 
2023-03-30 10:12:18,231 ADAM: Layer 0 -> dw_min:9.9974e-01  dw_max:1.0003e+00 lr:1.0000e-03
2023-03-30 10:12:18,231 ADAM: Layer 1 -> dw_min:9.9957e-01  dw_max:1.0005e+00 lr:1.0000e-03
2023-03-30 10:12:18,231 ADAM: Layer 2 -> dw_min:9.9898e-01  dw_max:1.0011e+00 lr:1.0000e-03
2023-03-30 10:12:18,231 ADAM: Layer 3 -> dw_min:9.9960e-01  dw_max:1.0005e+00 lr:1.0000e-03
2023-03-30 10:12:18,271 			Learning rate: weights:   1.000e-03    
2023-03-30 10:12:18,271 			Last test performance: 90.48%
2023-03-30 10:12:18,271 ----------------
2023-03-30 10:12:22,843   77  =>  8    		Training 486 pattern with 91.46% 	Forward time: 	 4.44 sec
2023-03-30 10:12:22,843 			Loss:    2.052e-01    			Backward time: 	 0.13 sec 
2023-03-30 10:12:22,843 ADAM: Layer 0 -> dw_min:9.9971e-01  dw_max:1.0003e+00 lr:1.0000e-03
2023-03-30 10:12:22,843 ADAM: Layer 1 -> dw_min:9.9956e-01  dw_max:1.0005e+00 lr:1.0000e-03
2023-03-30 10:12:22,844 ADAM: Layer 2 -> dw_min:9.9907e-01  dw_max:1.0010e+00 lr:1.0000e-03
2023-03-30 10:12:22,844 ADAM: Layer 3 -> dw_min:9.9964e-01  dw_max:1.0004e+00 lr:1.0000e-03
2023-03-30 10:12:22,949 			Learning rate: weights:   1.000e-03    
2023-03-30 10:12:22,949 			Last test performance: 90.48%
2023-03-30 10:12:22,949 ----------------
2023-03-30 10:12:27,519   77  =>  9    		Training 486 pattern with 91.46% 	Forward time: 	 4.44 sec
2023-03-30 10:12:27,519 			Loss:    1.856e-01    			Backward time: 	 0.13 sec 
2023-03-30 10:12:27,519 ADAM: Layer 0 -> dw_min:9.9965e-01  dw_max:1.0003e+00 lr:1.0000e-03
2023-03-30 10:12:27,519 ADAM: Layer 1 -> dw_min:9.9960e-01  dw_max:1.0005e+00 lr:1.0000e-03
2023-03-30 10:12:27,520 ADAM: Layer 2 -> dw_min:9.9918e-01  dw_max:1.0009e+00 lr:1.0000e-03
2023-03-30 10:12:27,520 ADAM: Layer 3 -> dw_min:9.9968e-01  dw_max:1.0004e+00 lr:1.0000e-03
2023-03-30 10:12:27,697 			Learning rate: weights:   1.000e-03    
2023-03-30 10:12:27,697 			Last test performance: 90.48%
2023-03-30 10:12:27,697 ----------------
2023-03-30 10:12:32,269   77  =>  10   		Training 486 pattern with 90.21% 	Forward time: 	 4.44 sec
2023-03-30 10:12:32,269 			Loss:    2.244e-01    			Backward time: 	 0.13 sec 
2023-03-30 10:12:32,270 ADAM: Layer 0 -> dw_min:9.9972e-01  dw_max:1.0003e+00 lr:1.0000e-03
2023-03-30 10:12:32,270 ADAM: Layer 1 -> dw_min:9.9953e-01  dw_max:1.0005e+00 lr:1.0000e-03
2023-03-30 10:12:32,270 ADAM: Layer 2 -> dw_min:9.9919e-01  dw_max:1.0009e+00 lr:1.0000e-03
2023-03-30 10:12:32,270 ADAM: Layer 3 -> dw_min:9.9967e-01  dw_max:1.0004e+00 lr:1.0000e-03
2023-03-30 10:12:32,348 			Learning rate: weights:   1.000e-03    
2023-03-30 10:12:32,348 			Last test performance: 90.48%
2023-03-30 10:12:32,348 ----------------
2023-03-30 10:12:36,920   77  =>  11   		Training 486 pattern with 92.29% 	Forward time: 	 4.44 sec
2023-03-30 10:12:36,920 			Loss:    1.615e-01    			Backward time: 	 0.13 sec 
2023-03-30 10:12:36,920 ADAM: Layer 0 -> dw_min:9.9970e-01  dw_max:1.0003e+00 lr:1.0000e-03
2023-03-30 10:12:36,920 ADAM: Layer 1 -> dw_min:9.9952e-01  dw_max:1.0005e+00 lr:1.0000e-03
2023-03-30 10:12:36,920 ADAM: Layer 2 -> dw_min:9.9922e-01  dw_max:1.0008e+00 lr:1.0000e-03
2023-03-30 10:12:36,921 ADAM: Layer 3 -> dw_min:9.9968e-01  dw_max:1.0004e+00 lr:1.0000e-03
2023-03-30 10:12:36,940 			Learning rate: weights:   1.000e-03    
2023-03-30 10:12:36,940 			Last test performance: 90.48%
2023-03-30 10:12:36,940 ----------------
2023-03-30 10:12:41,512   77  =>  12   		Training 486 pattern with 91.46% 	Forward time: 	 4.44 sec
2023-03-30 10:12:41,512 			Loss:    2.154e-01    			Backward time: 	 0.13 sec 
2023-03-30 10:12:41,512 ADAM: Layer 0 -> dw_min:9.9980e-01  dw_max:1.0002e+00 lr:1.0000e-03
2023-03-30 10:12:41,513 ADAM: Layer 1 -> dw_min:9.9951e-01  dw_max:1.0005e+00 lr:1.0000e-03
2023-03-30 10:12:41,513 ADAM: Layer 2 -> dw_min:9.9923e-01  dw_max:1.0007e+00 lr:1.0000e-03
2023-03-30 10:12:41,513 ADAM: Layer 3 -> dw_min:9.9960e-01  dw_max:1.0004e+00 lr:1.0000e-03
2023-03-30 10:12:41,533 			Learning rate: weights:   1.000e-03    
2023-03-30 10:12:41,533 			Last test performance: 90.48%
2023-03-30 10:12:41,533 ----------------
2023-03-30 10:12:46,105   77  =>  13   		Training 486 pattern with 92.29% 	Forward time: 	 4.44 sec
2023-03-30 10:12:46,105 			Loss:    1.747e-01    			Backward time: 	 0.13 sec 
2023-03-30 10:12:46,106 ADAM: Layer 0 -> dw_min:9.9975e-01  dw_max:1.0002e+00 lr:1.0000e-03
2023-03-30 10:12:46,106 ADAM: Layer 1 -> dw_min:9.9956e-01  dw_max:1.0005e+00 lr:1.0000e-03
2023-03-30 10:12:46,106 ADAM: Layer 2 -> dw_min:9.9929e-01  dw_max:1.0007e+00 lr:1.0000e-03
2023-03-30 10:12:46,106 ADAM: Layer 3 -> dw_min:9.9964e-01  dw_max:1.0004e+00 lr:1.0000e-03
2023-03-30 10:12:46,184 			Learning rate: weights:   1.000e-03    
2023-03-30 10:12:46,184 			Last test performance: 90.48%
2023-03-30 10:12:46,184 ----------------
2023-03-30 10:12:50,756   77  =>  14   		Training 486 pattern with 91.25% 	Forward time: 	 4.44 sec
2023-03-30 10:12:50,756 			Loss:    1.856e-01    			Backward time: 	 0.13 sec 
2023-03-30 10:12:50,756 ADAM: Layer 0 -> dw_min:9.9974e-01  dw_max:1.0003e+00 lr:1.0000e-03
2023-03-30 10:12:50,757 ADAM: Layer 1 -> dw_min:9.9953e-01  dw_max:1.0005e+00 lr:1.0000e-03
2023-03-30 10:12:50,757 ADAM: Layer 2 -> dw_min:9.9902e-01  dw_max:1.0008e+00 lr:1.0000e-03
2023-03-30 10:12:50,757 ADAM: Layer 3 -> dw_min:9.9961e-01  dw_max:1.0004e+00 lr:1.0000e-03
2023-03-30 10:12:50,777 			Learning rate: weights:   1.000e-03    
2023-03-30 10:12:50,777 			Last test performance: 90.48%
2023-03-30 10:12:50,777 ----------------
2023-03-30 10:12:55,349   77  =>  15   		Training 486 pattern with 92.71% 	Forward time: 	 4.44 sec
2023-03-30 10:12:55,349 			Loss:    1.572e-01    			Backward time: 	 0.13 sec 
2023-03-30 10:12:55,349 ADAM: Layer 0 -> dw_min:9.9972e-01  dw_max:1.0004e+00 lr:1.0000e-03
2023-03-30 10:12:55,349 ADAM: Layer 1 -> dw_min:9.9954e-01  dw_max:1.0005e+00 lr:1.0000e-03
2023-03-30 10:12:55,350 ADAM: Layer 2 -> dw_min:9.9902e-01  dw_max:1.0008e+00 lr:1.0000e-03
2023-03-30 10:12:55,350 ADAM: Layer 3 -> dw_min:9.9963e-01  dw_max:1.0006e+00 lr:1.0000e-03
2023-03-30 10:12:55,443 			Learning rate: weights:   1.000e-03    
2023-03-30 10:12:55,443 			Last test performance: 90.48%
2023-03-30 10:12:55,443 ----------------
2023-03-30 10:13:00,015   77  =>  16   		Training 486 pattern with 92.92% 	Forward time: 	 4.44 sec
2023-03-30 10:13:00,015 			Loss:    1.764e-01    			Backward time: 	 0.13 sec 
2023-03-30 10:13:00,016 ADAM: Layer 0 -> dw_min:9.9969e-01  dw_max:1.0004e+00 lr:1.0000e-03
2023-03-30 10:13:00,016 ADAM: Layer 1 -> dw_min:9.9954e-01  dw_max:1.0004e+00 lr:1.0000e-03
2023-03-30 10:13:00,016 ADAM: Layer 2 -> dw_min:9.9913e-01  dw_max:1.0007e+00 lr:1.0000e-03
2023-03-30 10:13:00,016 ADAM: Layer 3 -> dw_min:9.9967e-01  dw_max:1.0006e+00 lr:1.0000e-03
2023-03-30 10:13:00,034 			Learning rate: weights:   1.000e-03    
2023-03-30 10:13:00,034 			Last test performance: 90.48%
2023-03-30 10:13:00,034 ----------------
2023-03-30 10:13:04,611   77  =>  17   		Training 486 pattern with 93.33% 	Forward time: 	 4.44 sec
2023-03-30 10:13:04,611 			Loss:    1.567e-01    			Backward time: 	 0.13 sec 
2023-03-30 10:13:04,611 ADAM: Layer 0 -> dw_min:9.9969e-01  dw_max:1.0004e+00 lr:1.0000e-03
2023-03-30 10:13:04,611 ADAM: Layer 1 -> dw_min:9.9949e-01  dw_max:1.0004e+00 lr:1.0000e-03
2023-03-30 10:13:04,611 ADAM: Layer 2 -> dw_min:9.9920e-01  dw_max:1.0009e+00 lr:1.0000e-03
2023-03-30 10:13:04,612 ADAM: Layer 3 -> dw_min:9.9932e-01  dw_max:1.0005e+00 lr:1.0000e-03
2023-03-30 10:13:04,630 			Learning rate: weights:   1.000e-03    
2023-03-30 10:13:04,630 			Last test performance: 90.48%
2023-03-30 10:13:04,630 ----------------
2023-03-30 10:13:09,202   77  =>  18   		Training 486 pattern with 92.50% 	Forward time: 	 4.44 sec
2023-03-30 10:13:09,202 			Loss:    1.963e-01    			Backward time: 	 0.13 sec 
2023-03-30 10:13:09,202 ADAM: Layer 0 -> dw_min:9.9973e-01  dw_max:1.0003e+00 lr:1.0000e-03
2023-03-30 10:13:09,202 ADAM: Layer 1 -> dw_min:9.9949e-01  dw_max:1.0004e+00 lr:1.0000e-03
2023-03-30 10:13:09,203 ADAM: Layer 2 -> dw_min:9.9928e-01  dw_max:1.0009e+00 lr:1.0000e-03
2023-03-30 10:13:09,203 ADAM: Layer 3 -> dw_min:9.9938e-01  dw_max:1.0006e+00 lr:1.0000e-03
2023-03-30 10:13:09,221 			Learning rate: weights:   1.000e-03    
2023-03-30 10:13:09,222 			Last test performance: 90.48%
2023-03-30 10:13:09,222 ----------------
2023-03-30 10:13:13,795   77  =>  19   		Training 486 pattern with 90.00% 	Forward time: 	 4.44 sec
2023-03-30 10:13:13,795 			Loss:    2.142e-01    			Backward time: 	 0.13 sec 
2023-03-30 10:13:13,795 ADAM: Layer 0 -> dw_min:9.9973e-01  dw_max:1.0002e+00 lr:1.0000e-03
2023-03-30 10:13:13,796 ADAM: Layer 1 -> dw_min:9.9954e-01  dw_max:1.0005e+00 lr:1.0000e-03
2023-03-30 10:13:13,796 ADAM: Layer 2 -> dw_min:9.9922e-01  dw_max:1.0008e+00 lr:1.0000e-03
2023-03-30 10:13:13,796 ADAM: Layer 3 -> dw_min:9.9944e-01  dw_max:1.0006e+00 lr:1.0000e-03
2023-03-30 10:13:13,914 			Learning rate: weights:   1.000e-03    
2023-03-30 10:13:13,914 			Last test performance: 90.48%
2023-03-30 10:13:13,914 ----------------
2023-03-30 10:13:18,487   77  =>  20   		Training 486 pattern with 95.83% 	Forward time: 	 4.44 sec
2023-03-30 10:13:18,487 			Loss:    1.059e-01    			Backward time: 	 0.13 sec 
2023-03-30 10:13:18,487 ADAM: Layer 0 -> dw_min:9.9971e-01  dw_max:1.0003e+00 lr:1.0000e-03
2023-03-30 10:13:18,487 ADAM: Layer 1 -> dw_min:9.9959e-01  dw_max:1.0005e+00 lr:1.0000e-03
2023-03-30 10:13:18,487 ADAM: Layer 2 -> dw_min:9.9930e-01  dw_max:1.0007e+00 lr:1.0000e-03
2023-03-30 10:13:18,487 ADAM: Layer 3 -> dw_min:9.9947e-01  dw_max:1.0005e+00 lr:1.0000e-03
2023-03-30 10:13:18,586 			Learning rate: weights:   1.000e-03    
2023-03-30 10:13:18,586 			Last test performance: 90.48%
2023-03-30 10:13:18,586 ----------------
2023-03-30 10:13:23,158   77  =>  21   		Training 486 pattern with 90.83% 	Forward time: 	 4.44 sec
2023-03-30 10:13:23,158 			Loss:    2.025e-01    			Backward time: 	 0.13 sec 
2023-03-30 10:13:23,158 ADAM: Layer 0 -> dw_min:9.9977e-01  dw_max:1.0002e+00 lr:1.0000e-03
2023-03-30 10:13:23,158 ADAM: Layer 1 -> dw_min:9.9959e-01  dw_max:1.0004e+00 lr:1.0000e-03
2023-03-30 10:13:23,158 ADAM: Layer 2 -> dw_min:9.9930e-01  dw_max:1.0009e+00 lr:1.0000e-03
2023-03-30 10:13:23,159 ADAM: Layer 3 -> dw_min:9.9946e-01  dw_max:1.0004e+00 lr:1.0000e-03
2023-03-30 10:13:23,220 			Learning rate: weights:   1.000e-03    
2023-03-30 10:13:23,220 			Last test performance: 90.48%
2023-03-30 10:13:23,220 ----------------
2023-03-30 10:13:27,792   77  =>  22   		Training 486 pattern with 92.29% 	Forward time: 	 4.44 sec
2023-03-30 10:13:27,792 			Loss:    1.809e-01    			Backward time: 	 0.13 sec 
2023-03-30 10:13:27,792 ADAM: Layer 0 -> dw_min:9.9979e-01  dw_max:1.0002e+00 lr:1.0000e-03
2023-03-30 10:13:27,792 ADAM: Layer 1 -> dw_min:9.9931e-01  dw_max:1.0004e+00 lr:1.0000e-03
2023-03-30 10:13:27,792 ADAM: Layer 2 -> dw_min:9.9936e-01  dw_max:1.0008e+00 lr:1.0000e-03
2023-03-30 10:13:27,792 ADAM: Layer 3 -> dw_min:9.9953e-01  dw_max:1.0004e+00 lr:1.0000e-03
2023-03-30 10:13:27,917 			Learning rate: weights:   1.000e-03    
2023-03-30 10:13:27,917 			Last test performance: 90.48%
2023-03-30 10:13:27,918 ----------------
2023-03-30 10:13:32,490   77  =>  23   		Training 486 pattern with 90.00% 	Forward time: 	 4.44 sec
2023-03-30 10:13:32,490 			Loss:    2.324e-01    			Backward time: 	 0.13 sec 
2023-03-30 10:13:32,491 ADAM: Layer 0 -> dw_min:9.9971e-01  dw_max:1.0002e+00 lr:1.0000e-03
2023-03-30 10:13:32,491 ADAM: Layer 1 -> dw_min:9.9939e-01  dw_max:1.0006e+00 lr:1.0000e-03
2023-03-30 10:13:32,491 ADAM: Layer 2 -> dw_min:9.9911e-01  dw_max:1.0008e+00 lr:1.0000e-03
2023-03-30 10:13:32,491 ADAM: Layer 3 -> dw_min:9.9957e-01  dw_max:1.0007e+00 lr:1.0000e-03
2023-03-30 10:13:32,546 			Learning rate: weights:   1.000e-03    
2023-03-30 10:13:32,546 			Last test performance: 90.48%
2023-03-30 10:13:32,546 ----------------
2023-03-30 10:13:37,118   77  =>  24   		Training 486 pattern with 91.67% 	Forward time: 	 4.44 sec
2023-03-30 10:13:37,118 			Loss:    1.677e-01    			Backward time: 	 0.13 sec 
2023-03-30 10:13:37,118 ADAM: Layer 0 -> dw_min:9.9973e-01  dw_max:1.0002e+00 lr:1.0000e-03
2023-03-30 10:13:37,119 ADAM: Layer 1 -> dw_min:9.9943e-01  dw_max:1.0005e+00 lr:1.0000e-03
2023-03-30 10:13:37,119 ADAM: Layer 2 -> dw_min:9.9923e-01  dw_max:1.0010e+00 lr:1.0000e-03
2023-03-30 10:13:37,119 ADAM: Layer 3 -> dw_min:9.9952e-01  dw_max:1.0007e+00 lr:1.0000e-03
2023-03-30 10:13:37,202 			Learning rate: weights:   1.000e-03    
2023-03-30 10:13:37,202 			Last test performance: 90.48%
2023-03-30 10:13:37,202 ----------------
2023-03-30 10:13:41,775   77  =>  25   		Training 486 pattern with 92.50% 	Forward time: 	 4.44 sec
2023-03-30 10:13:41,775 			Loss:    1.767e-01    			Backward time: 	 0.13 sec 
2023-03-30 10:13:41,776 ADAM: Layer 0 -> dw_min:9.9969e-01  dw_max:1.0003e+00 lr:1.0000e-03
2023-03-30 10:13:41,776 ADAM: Layer 1 -> dw_min:9.9950e-01  dw_max:1.0005e+00 lr:1.0000e-03
2023-03-30 10:13:41,776 ADAM: Layer 2 -> dw_min:9.9900e-01  dw_max:1.0009e+00 lr:1.0000e-03
2023-03-30 10:13:41,776 ADAM: Layer 3 -> dw_min:9.9960e-01  dw_max:1.0006e+00 lr:1.0000e-03
2023-03-30 10:13:41,796 			Learning rate: weights:   1.000e-03    
2023-03-30 10:13:41,796 			Last test performance: 90.48%
2023-03-30 10:13:41,796 ----------------
2023-03-30 10:13:46,369   77  =>  26   		Training 486 pattern with 92.92% 	Forward time: 	 4.44 sec
2023-03-30 10:13:46,369 			Loss:    1.586e-01    			Backward time: 	 0.13 sec 
2023-03-30 10:13:46,369 ADAM: Layer 0 -> dw_min:9.9973e-01  dw_max:1.0003e+00 lr:1.0000e-03
2023-03-30 10:13:46,369 ADAM: Layer 1 -> dw_min:9.9955e-01  dw_max:1.0005e+00 lr:1.0000e-03
2023-03-30 10:13:46,369 ADAM: Layer 2 -> dw_min:9.9914e-01  dw_max:1.0011e+00 lr:1.0000e-03
2023-03-30 10:13:46,369 ADAM: Layer 3 -> dw_min:9.9963e-01  dw_max:1.0006e+00 lr:1.0000e-03
2023-03-30 10:13:46,391 			Learning rate: weights:   1.000e-03    
2023-03-30 10:13:46,391 			Last test performance: 90.48%
2023-03-30 10:13:46,391 ----------------
2023-03-30 10:13:50,964   77  =>  27   		Training 486 pattern with 90.62% 	Forward time: 	 4.44 sec
2023-03-30 10:13:50,964 			Loss:    1.854e-01    			Backward time: 	 0.13 sec 
2023-03-30 10:13:50,964 ADAM: Layer 0 -> dw_min:9.9967e-01  dw_max:1.0003e+00 lr:1.0000e-03
2023-03-30 10:13:50,964 ADAM: Layer 1 -> dw_min:9.9958e-01  dw_max:1.0005e+00 lr:1.0000e-03
2023-03-30 10:13:50,964 ADAM: Layer 2 -> dw_min:9.9916e-01  dw_max:1.0010e+00 lr:1.0000e-03
2023-03-30 10:13:50,964 ADAM: Layer 3 -> dw_min:9.9951e-01  dw_max:1.0006e+00 lr:1.0000e-03
2023-03-30 10:13:51,060 			Learning rate: weights:   1.000e-03    
2023-03-30 10:13:51,060 			Last test performance: 90.48%
2023-03-30 10:13:51,060 ----------------
2023-03-30 10:13:55,632   77  =>  28   		Training 486 pattern with 93.75% 	Forward time: 	 4.44 sec
2023-03-30 10:13:55,632 			Loss:    1.499e-01    			Backward time: 	 0.13 sec 
2023-03-30 10:13:55,632 ADAM: Layer 0 -> dw_min:9.9964e-01  dw_max:1.0003e+00 lr:1.0000e-03
2023-03-30 10:13:55,632 ADAM: Layer 1 -> dw_min:9.9960e-01  dw_max:1.0005e+00 lr:1.0000e-03
2023-03-30 10:13:55,633 ADAM: Layer 2 -> dw_min:9.9926e-01  dw_max:1.0009e+00 lr:1.0000e-03
2023-03-30 10:13:55,633 ADAM: Layer 3 -> dw_min:9.9955e-01  dw_max:1.0005e+00 lr:1.0000e-03
2023-03-30 10:13:55,712 			Learning rate: weights:   1.000e-03    
2023-03-30 10:13:55,712 			Last test performance: 90.48%
2023-03-30 10:13:55,712 ----------------
2023-03-30 10:14:00,285   77  =>  29   		Training 486 pattern with 90.42% 	Forward time: 	 4.44 sec
2023-03-30 10:14:00,285 			Loss:    2.011e-01    			Backward time: 	 0.13 sec 
2023-03-30 10:14:00,285 ADAM: Layer 0 -> dw_min:9.9967e-01  dw_max:1.0003e+00 lr:1.0000e-03
2023-03-30 10:14:00,285 ADAM: Layer 1 -> dw_min:9.9960e-01  dw_max:1.0005e+00 lr:1.0000e-03
2023-03-30 10:14:00,285 ADAM: Layer 2 -> dw_min:9.9907e-01  dw_max:1.0009e+00 lr:1.0000e-03
2023-03-30 10:14:00,286 ADAM: Layer 3 -> dw_min:9.9960e-01  dw_max:1.0005e+00 lr:1.0000e-03
2023-03-30 10:14:00,337 			Learning rate: weights:   1.000e-03    
2023-03-30 10:14:00,337 			Last test performance: 90.48%
2023-03-30 10:14:00,337 ----------------
2023-03-30 10:14:04,914   77  =>  30   		Training 486 pattern with 92.71% 	Forward time: 	 4.44 sec
2023-03-30 10:14:04,914 			Loss:    1.792e-01    			Backward time: 	 0.13 sec 
2023-03-30 10:14:04,915 ADAM: Layer 0 -> dw_min:9.9961e-01  dw_max:1.0003e+00 lr:1.0000e-03
2023-03-30 10:14:04,915 ADAM: Layer 1 -> dw_min:9.9962e-01  dw_max:1.0005e+00 lr:1.0000e-03
2023-03-30 10:14:04,915 ADAM: Layer 2 -> dw_min:9.9923e-01  dw_max:1.0008e+00 lr:1.0000e-03
2023-03-30 10:14:04,915 ADAM: Layer 3 -> dw_min:9.9963e-01  dw_max:1.0004e+00 lr:1.0000e-03
2023-03-30 10:14:04,936 			Learning rate: weights:   1.000e-03    
2023-03-30 10:14:04,937 			Last test performance: 90.48%
2023-03-30 10:14:04,937 ----------------
2023-03-30 10:14:09,509   77  =>  31   		Training 486 pattern with 93.12% 	Forward time: 	 4.44 sec
2023-03-30 10:14:09,509 			Loss:    1.648e-01    			Backward time: 	 0.13 sec 
2023-03-30 10:14:09,509 ADAM: Layer 0 -> dw_min:9.9964e-01  dw_max:1.0003e+00 lr:1.0000e-03
2023-03-30 10:14:09,509 ADAM: Layer 1 -> dw_min:9.9964e-01  dw_max:1.0006e+00 lr:1.0000e-03
2023-03-30 10:14:09,509 ADAM: Layer 2 -> dw_min:9.9922e-01  dw_max:1.0007e+00 lr:1.0000e-03
2023-03-30 10:14:09,509 ADAM: Layer 3 -> dw_min:9.9968e-01  dw_max:1.0004e+00 lr:1.0000e-03
2023-03-30 10:14:09,608 			Learning rate: weights:   1.000e-03    
2023-03-30 10:14:09,608 			Last test performance: 90.48%
2023-03-30 10:14:09,608 ----------------
2023-03-30 10:14:14,183   77  =>  32   		Training 486 pattern with 91.67% 	Forward time: 	 4.44 sec
2023-03-30 10:14:14,183 			Loss:    1.963e-01    			Backward time: 	 0.13 sec 
2023-03-30 10:14:14,183 ADAM: Layer 0 -> dw_min:9.9965e-01  dw_max:1.0003e+00 lr:1.0000e-03
2023-03-30 10:14:14,183 ADAM: Layer 1 -> dw_min:9.9964e-01  dw_max:1.0005e+00 lr:1.0000e-03
2023-03-30 10:14:14,184 ADAM: Layer 2 -> dw_min:9.9926e-01  dw_max:1.0007e+00 lr:1.0000e-03
2023-03-30 10:14:14,184 ADAM: Layer 3 -> dw_min:9.9965e-01  dw_max:1.0004e+00 lr:1.0000e-03
2023-03-30 10:14:14,265 			Learning rate: weights:   1.000e-03    
2023-03-30 10:14:14,265 			Last test performance: 90.48%
2023-03-30 10:14:14,265 ----------------
2023-03-30 10:14:18,837   77  =>  33   		Training 486 pattern with 91.46% 	Forward time: 	 4.44 sec
2023-03-30 10:14:18,837 			Loss:    2.037e-01    			Backward time: 	 0.13 sec 
2023-03-30 10:14:18,838 ADAM: Layer 0 -> dw_min:9.9963e-01  dw_max:1.0003e+00 lr:1.0000e-03
2023-03-30 10:14:18,838 ADAM: Layer 1 -> dw_min:9.9957e-01  dw_max:1.0005e+00 lr:1.0000e-03
2023-03-30 10:14:18,838 ADAM: Layer 2 -> dw_min:9.9881e-01  dw_max:1.0009e+00 lr:1.0000e-03
2023-03-30 10:14:18,838 ADAM: Layer 3 -> dw_min:9.9969e-01  dw_max:1.0004e+00 lr:1.0000e-03
2023-03-30 10:14:18,981 			Learning rate: weights:   1.000e-03    
2023-03-30 10:14:18,981 			Last test performance: 90.48%
2023-03-30 10:14:18,981 ----------------
2023-03-30 10:14:23,553   77  =>  34   		Training 486 pattern with 93.96% 	Forward time: 	 4.44 sec
2023-03-30 10:14:23,553 			Loss:    1.532e-01    			Backward time: 	 0.13 sec 
2023-03-30 10:14:23,554 ADAM: Layer 0 -> dw_min:9.9964e-01  dw_max:1.0003e+00 lr:1.0000e-03
2023-03-30 10:14:23,554 ADAM: Layer 1 -> dw_min:9.9959e-01  dw_max:1.0005e+00 lr:1.0000e-03
2023-03-30 10:14:23,554 ADAM: Layer 2 -> dw_min:9.9894e-01  dw_max:1.0008e+00 lr:1.0000e-03
2023-03-30 10:14:23,554 ADAM: Layer 3 -> dw_min:9.9964e-01  dw_max:1.0004e+00 lr:1.0000e-03
2023-03-30 10:14:23,653 			Learning rate: weights:   1.000e-03    
2023-03-30 10:14:23,653 			Last test performance: 90.48%
2023-03-30 10:14:23,653 ----------------
2023-03-30 10:14:28,225   77  =>  35   		Training 486 pattern with 94.58% 	Forward time: 	 4.44 sec
2023-03-30 10:14:28,225 			Loss:    1.370e-01    			Backward time: 	 0.13 sec 
2023-03-30 10:14:28,225 ADAM: Layer 0 -> dw_min:9.9968e-01  dw_max:1.0003e+00 lr:1.0000e-03
2023-03-30 10:14:28,225 ADAM: Layer 1 -> dw_min:9.9957e-01  dw_max:1.0004e+00 lr:1.0000e-03
2023-03-30 10:14:28,225 ADAM: Layer 2 -> dw_min:9.9906e-01  dw_max:1.0007e+00 lr:1.0000e-03
2023-03-30 10:14:28,226 ADAM: Layer 3 -> dw_min:9.9963e-01  dw_max:1.0004e+00 lr:1.0000e-03
2023-03-30 10:14:28,302 			Learning rate: weights:   1.000e-03    
2023-03-30 10:14:28,303 			Last test performance: 90.48%
2023-03-30 10:14:28,303 ----------------
2023-03-30 10:14:32,874   77  =>  36   		Training 486 pattern with 91.67% 	Forward time: 	 4.44 sec
2023-03-30 10:14:32,874 			Loss:    1.730e-01    			Backward time: 	 0.13 sec 
2023-03-30 10:14:32,874 ADAM: Layer 0 -> dw_min:9.9971e-01  dw_max:1.0004e+00 lr:1.0000e-03
2023-03-30 10:14:32,874 ADAM: Layer 1 -> dw_min:9.9958e-01  dw_max:1.0006e+00 lr:1.0000e-03
2023-03-30 10:14:32,874 ADAM: Layer 2 -> dw_min:9.9915e-01  dw_max:1.0008e+00 lr:1.0000e-03
2023-03-30 10:14:32,874 ADAM: Layer 3 -> dw_min:9.9966e-01  dw_max:1.0003e+00 lr:1.0000e-03
2023-03-30 10:14:32,960 			Learning rate: weights:   1.000e-03    
2023-03-30 10:14:32,960 			Last test performance: 90.48%
2023-03-30 10:14:32,960 ----------------
2023-03-30 10:14:37,531   77  =>  37   		Training 486 pattern with 91.46% 	Forward time: 	 4.44 sec
2023-03-30 10:14:37,531 			Loss:    1.951e-01    			Backward time: 	 0.13 sec 
2023-03-30 10:14:37,532 ADAM: Layer 0 -> dw_min:9.9972e-01  dw_max:1.0003e+00 lr:1.0000e-03
2023-03-30 10:14:37,532 ADAM: Layer 1 -> dw_min:9.9954e-01  dw_max:1.0005e+00 lr:1.0000e-03
2023-03-30 10:14:37,532 ADAM: Layer 2 -> dw_min:9.9908e-01  dw_max:1.0008e+00 lr:1.0000e-03
2023-03-30 10:14:37,532 ADAM: Layer 3 -> dw_min:9.9950e-01  dw_max:1.0005e+00 lr:1.0000e-03
2023-03-30 10:14:37,610 			Learning rate: weights:   1.000e-03    
2023-03-30 10:14:37,610 			Last test performance: 90.48%
2023-03-30 10:14:37,610 ----------------
2023-03-30 10:14:42,181   77  =>  38   		Training 486 pattern with 91.04% 	Forward time: 	 4.44 sec
2023-03-30 10:14:42,181 			Loss:    1.633e-01    			Backward time: 	 0.13 sec 
2023-03-30 10:14:42,181 ADAM: Layer 0 -> dw_min:9.9966e-01  dw_max:1.0003e+00 lr:1.0000e-03
2023-03-30 10:14:42,181 ADAM: Layer 1 -> dw_min:9.9958e-01  dw_max:1.0005e+00 lr:1.0000e-03
2023-03-30 10:14:42,182 ADAM: Layer 2 -> dw_min:9.9917e-01  dw_max:1.0007e+00 lr:1.0000e-03
2023-03-30 10:14:42,182 ADAM: Layer 3 -> dw_min:9.9955e-01  dw_max:1.0004e+00 lr:1.0000e-03
2023-03-30 10:14:42,260 			Learning rate: weights:   1.000e-03    
2023-03-30 10:14:42,260 			Last test performance: 90.48%
2023-03-30 10:14:42,260 ----------------
2023-03-30 10:14:46,831   77  =>  39   		Training 486 pattern with 91.46% 	Forward time: 	 4.44 sec
2023-03-30 10:14:46,831 			Loss:    1.962e-01    			Backward time: 	 0.13 sec 
2023-03-30 10:14:46,831 ADAM: Layer 0 -> dw_min:9.9974e-01  dw_max:1.0003e+00 lr:1.0000e-03
2023-03-30 10:14:46,832 ADAM: Layer 1 -> dw_min:9.9960e-01  dw_max:1.0005e+00 lr:1.0000e-03
2023-03-30 10:14:46,832 ADAM: Layer 2 -> dw_min:9.9925e-01  dw_max:1.0008e+00 lr:1.0000e-03
2023-03-30 10:14:46,832 ADAM: Layer 3 -> dw_min:9.9942e-01  dw_max:1.0005e+00 lr:1.0000e-03
2023-03-30 10:14:46,911 			Learning rate: weights:   1.000e-03    
2023-03-30 10:14:46,911 			Last test performance: 90.48%
2023-03-30 10:14:46,911 ----------------
2023-03-30 10:14:51,483   77  =>  40   		Training 486 pattern with 91.04% 	Forward time: 	 4.44 sec
2023-03-30 10:14:51,483 			Loss:    1.956e-01    			Backward time: 	 0.13 sec 
2023-03-30 10:14:51,483 ADAM: Layer 0 -> dw_min:9.9972e-01  dw_max:1.0003e+00 lr:1.0000e-03
2023-03-30 10:14:51,483 ADAM: Layer 1 -> dw_min:9.9964e-01  dw_max:1.0004e+00 lr:1.0000e-03
2023-03-30 10:14:51,483 ADAM: Layer 2 -> dw_min:9.9927e-01  dw_max:1.0007e+00 lr:1.0000e-03
2023-03-30 10:14:51,484 ADAM: Layer 3 -> dw_min:9.9947e-01  dw_max:1.0005e+00 lr:1.0000e-03
2023-03-30 10:14:51,605 			Learning rate: weights:   1.000e-03    
2023-03-30 10:14:51,605 			Last test performance: 90.48%
2023-03-30 10:14:51,605 ----------------
2023-03-30 10:14:56,177   77  =>  41   		Training 486 pattern with 92.50% 	Forward time: 	 4.44 sec
2023-03-30 10:14:56,177 			Loss:    1.773e-01    			Backward time: 	 0.13 sec 
2023-03-30 10:14:56,177 ADAM: Layer 0 -> dw_min:9.9970e-01  dw_max:1.0003e+00 lr:1.0000e-03
2023-03-30 10:14:56,177 ADAM: Layer 1 -> dw_min:9.9956e-01  dw_max:1.0004e+00 lr:1.0000e-03
2023-03-30 10:14:56,177 ADAM: Layer 2 -> dw_min:9.9910e-01  dw_max:1.0009e+00 lr:1.0000e-03
2023-03-30 10:14:56,178 ADAM: Layer 3 -> dw_min:9.9945e-01  dw_max:1.0008e+00 lr:1.0000e-03
2023-03-30 10:14:56,256 			Learning rate: weights:   1.000e-03    
2023-03-30 10:14:56,256 			Last test performance: 90.48%
2023-03-30 10:14:56,256 ----------------
2023-03-30 10:15:00,827   77  =>  42   		Training 486 pattern with 93.12% 	Forward time: 	 4.44 sec
2023-03-30 10:15:00,827 			Loss:    1.527e-01    			Backward time: 	 0.13 sec 
2023-03-30 10:15:00,827 ADAM: Layer 0 -> dw_min:9.9970e-01  dw_max:1.0002e+00 lr:1.0000e-03
2023-03-30 10:15:00,827 ADAM: Layer 1 -> dw_min:9.9958e-01  dw_max:1.0005e+00 lr:1.0000e-03
2023-03-30 10:15:00,827 ADAM: Layer 2 -> dw_min:9.9918e-01  dw_max:1.0009e+00 lr:1.0000e-03
2023-03-30 10:15:00,828 ADAM: Layer 3 -> dw_min:9.9950e-01  dw_max:1.0007e+00 lr:1.0000e-03
2023-03-30 10:15:00,850 			Learning rate: weights:   1.000e-03    
2023-03-30 10:15:00,850 			Last test performance: 90.48%
2023-03-30 10:15:00,850 ----------------
2023-03-30 10:15:05,426   77  =>  43   		Training 486 pattern with 92.50% 	Forward time: 	 4.44 sec
2023-03-30 10:15:05,426 			Loss:    1.849e-01    			Backward time: 	 0.13 sec 
2023-03-30 10:15:05,426 ADAM: Layer 0 -> dw_min:9.9971e-01  dw_max:1.0003e+00 lr:1.0000e-03
2023-03-30 10:15:05,427 ADAM: Layer 1 -> dw_min:9.9954e-01  dw_max:1.0005e+00 lr:1.0000e-03
2023-03-30 10:15:05,427 ADAM: Layer 2 -> dw_min:9.9915e-01  dw_max:1.0012e+00 lr:1.0000e-03
2023-03-30 10:15:05,427 ADAM: Layer 3 -> dw_min:9.9955e-01  dw_max:1.0006e+00 lr:1.0000e-03
2023-03-30 10:15:05,445 			Learning rate: weights:   1.000e-03    
2023-03-30 10:15:05,445 			Last test performance: 90.48%
2023-03-30 10:15:05,445 ----------------
2023-03-30 10:15:10,016   77  =>  44   		Training 486 pattern with 90.83% 	Forward time: 	 4.44 sec
2023-03-30 10:15:10,016 			Loss:    1.983e-01    			Backward time: 	 0.13 sec 
2023-03-30 10:15:10,017 ADAM: Layer 0 -> dw_min:9.9971e-01  dw_max:1.0003e+00 lr:1.0000e-03
2023-03-30 10:15:10,017 ADAM: Layer 1 -> dw_min:9.9953e-01  dw_max:1.0005e+00 lr:1.0000e-03
2023-03-30 10:15:10,017 ADAM: Layer 2 -> dw_min:9.9923e-01  dw_max:1.0014e+00 lr:1.0000e-03
2023-03-30 10:15:10,017 ADAM: Layer 3 -> dw_min:9.9960e-01  dw_max:1.0006e+00 lr:1.0000e-03
2023-03-30 10:15:10,114 			Learning rate: weights:   1.000e-03    
2023-03-30 10:15:10,114 			Last test performance: 90.48%
2023-03-30 10:15:10,114 ----------------
2023-03-30 10:15:14,688   77  =>  45   		Training 486 pattern with 92.08% 	Forward time: 	 4.44 sec
2023-03-30 10:15:14,688 			Loss:    1.861e-01    			Backward time: 	 0.13 sec 
2023-03-30 10:15:14,688 ADAM: Layer 0 -> dw_min:9.9961e-01  dw_max:1.0003e+00 lr:1.0000e-03
2023-03-30 10:15:14,688 ADAM: Layer 1 -> dw_min:9.9936e-01  dw_max:1.0005e+00 lr:1.0000e-03
2023-03-30 10:15:14,689 ADAM: Layer 2 -> dw_min:9.9866e-01  dw_max:1.0012e+00 lr:1.0000e-03
2023-03-30 10:15:14,689 ADAM: Layer 3 -> dw_min:9.9961e-01  dw_max:1.0005e+00 lr:1.0000e-03
2023-03-30 10:15:14,813 			Learning rate: weights:   1.000e-03    
2023-03-30 10:15:14,813 			Last test performance: 90.48%
2023-03-30 10:15:14,813 ----------------
2023-03-30 10:15:19,386   77  =>  46   		Training 486 pattern with 88.96% 	Forward time: 	 4.44 sec
2023-03-30 10:15:19,386 			Loss:    2.242e-01    			Backward time: 	 0.13 sec 
2023-03-30 10:15:19,386 ADAM: Layer 0 -> dw_min:9.9957e-01  dw_max:1.0004e+00 lr:1.0000e-03
2023-03-30 10:15:19,386 ADAM: Layer 1 -> dw_min:9.9936e-01  dw_max:1.0005e+00 lr:1.0000e-03
2023-03-30 10:15:19,387 ADAM: Layer 2 -> dw_min:9.9878e-01  dw_max:1.0011e+00 lr:1.0000e-03
2023-03-30 10:15:19,387 ADAM: Layer 3 -> dw_min:9.9963e-01  dw_max:1.0004e+00 lr:1.0000e-03
2023-03-30 10:15:19,463 			Learning rate: weights:   1.000e-03    
2023-03-30 10:15:19,464 			Last test performance: 90.48%
2023-03-30 10:15:19,464 ----------------
2023-03-30 10:15:24,036   77  =>  47   		Training 486 pattern with 90.42% 	Forward time: 	 4.44 sec
2023-03-30 10:15:24,036 			Loss:    1.948e-01    			Backward time: 	 0.13 sec 
2023-03-30 10:15:24,036 ADAM: Layer 0 -> dw_min:9.9957e-01  dw_max:1.0004e+00 lr:1.0000e-03
2023-03-30 10:15:24,037 ADAM: Layer 1 -> dw_min:9.9946e-01  dw_max:1.0005e+00 lr:1.0000e-03
2023-03-30 10:15:24,037 ADAM: Layer 2 -> dw_min:9.9890e-01  dw_max:1.0011e+00 lr:1.0000e-03
2023-03-30 10:15:24,037 ADAM: Layer 3 -> dw_min:9.9963e-01  dw_max:1.0004e+00 lr:1.0000e-03
2023-03-30 10:15:24,136 			Learning rate: weights:   1.000e-03    
2023-03-30 10:15:24,136 			Last test performance: 90.48%
2023-03-30 10:15:24,136 ----------------
2023-03-30 10:15:28,708   77  =>  48   		Training 486 pattern with 90.00% 	Forward time: 	 4.44 sec
2023-03-30 10:15:28,708 			Loss:    1.990e-01    			Backward time: 	 0.13 sec 
2023-03-30 10:15:28,708 ADAM: Layer 0 -> dw_min:9.9952e-01  dw_max:1.0004e+00 lr:1.0000e-03
2023-03-30 10:15:28,708 ADAM: Layer 1 -> dw_min:9.9948e-01  dw_max:1.0005e+00 lr:1.0000e-03
2023-03-30 10:15:28,709 ADAM: Layer 2 -> dw_min:9.9902e-01  dw_max:1.0010e+00 lr:1.0000e-03
2023-03-30 10:15:28,709 ADAM: Layer 3 -> dw_min:9.9948e-01  dw_max:1.0004e+00 lr:1.0000e-03
2023-03-30 10:15:28,727 			Learning rate: weights:   1.000e-03    
2023-03-30 10:15:28,727 			Last test performance: 90.48%
2023-03-30 10:15:28,727 ----------------
2023-03-30 10:15:33,299   77  =>  49   		Training 486 pattern with 90.83% 	Forward time: 	 4.44 sec
2023-03-30 10:15:33,299 			Loss:    2.114e-01    			Backward time: 	 0.13 sec 
2023-03-30 10:15:33,299 ADAM: Layer 0 -> dw_min:9.9953e-01  dw_max:1.0004e+00 lr:1.0000e-03
2023-03-30 10:15:33,299 ADAM: Layer 1 -> dw_min:9.9952e-01  dw_max:1.0004e+00 lr:1.0000e-03
2023-03-30 10:15:33,299 ADAM: Layer 2 -> dw_min:9.9889e-01  dw_max:1.0009e+00 lr:1.0000e-03
2023-03-30 10:15:33,299 ADAM: Layer 3 -> dw_min:9.9959e-01  dw_max:1.0005e+00 lr:1.0000e-03
2023-03-30 10:15:33,399 			Learning rate: weights:   1.000e-03    
2023-03-30 10:15:33,399 			Last test performance: 90.48%
2023-03-30 10:15:33,399 ----------------
2023-03-30 10:15:37,971   77  =>  50   		Training 486 pattern with 91.04% 	Forward time: 	 4.44 sec
2023-03-30 10:15:37,971 			Loss:    1.911e-01    			Backward time: 	 0.13 sec 
2023-03-30 10:15:37,971 ADAM: Layer 0 -> dw_min:9.9952e-01  dw_max:1.0004e+00 lr:1.0000e-03
2023-03-30 10:15:37,972 ADAM: Layer 1 -> dw_min:9.9955e-01  dw_max:1.0004e+00 lr:1.0000e-03
2023-03-30 10:15:37,972 ADAM: Layer 2 -> dw_min:9.9897e-01  dw_max:1.0009e+00 lr:1.0000e-03
2023-03-30 10:15:37,972 ADAM: Layer 3 -> dw_min:9.9963e-01  dw_max:1.0004e+00 lr:1.0000e-03
2023-03-30 10:15:38,050 			Learning rate: weights:   1.000e-03    
2023-03-30 10:15:38,050 			Last test performance: 90.48%
2023-03-30 10:15:38,050 ----------------
2023-03-30 10:15:42,623   77  =>  51   		Training 486 pattern with 91.67% 	Forward time: 	 4.44 sec
2023-03-30 10:15:42,623 			Loss:    1.689e-01    			Backward time: 	 0.13 sec 
2023-03-30 10:15:42,623 ADAM: Layer 0 -> dw_min:9.9952e-01  dw_max:1.0004e+00 lr:1.0000e-03
2023-03-30 10:15:42,623 ADAM: Layer 1 -> dw_min:9.9940e-01  dw_max:1.0004e+00 lr:1.0000e-03
2023-03-30 10:15:42,623 ADAM: Layer 2 -> dw_min:9.9880e-01  dw_max:1.0011e+00 lr:1.0000e-03
2023-03-30 10:15:42,623 ADAM: Layer 3 -> dw_min:9.9967e-01  dw_max:1.0005e+00 lr:1.0000e-03
2023-03-30 10:15:42,702 			Learning rate: weights:   1.000e-03    
2023-03-30 10:15:42,702 			Last test performance: 90.48%
2023-03-30 10:15:42,702 ----------------
2023-03-30 10:15:47,275   77  =>  52   		Training 486 pattern with 93.12% 	Forward time: 	 4.44 sec
2023-03-30 10:15:47,275 			Loss:    1.560e-01    			Backward time: 	 0.13 sec 
2023-03-30 10:15:47,275 ADAM: Layer 0 -> dw_min:9.9950e-01  dw_max:1.0004e+00 lr:1.0000e-03
2023-03-30 10:15:47,275 ADAM: Layer 1 -> dw_min:9.9943e-01  dw_max:1.0004e+00 lr:1.0000e-03
2023-03-30 10:15:47,275 ADAM: Layer 2 -> dw_min:9.9892e-01  dw_max:1.0010e+00 lr:1.0000e-03
2023-03-30 10:15:47,275 ADAM: Layer 3 -> dw_min:9.9966e-01  dw_max:1.0005e+00 lr:1.0000e-03
2023-03-30 10:15:47,298 			Learning rate: weights:   1.000e-03    
2023-03-30 10:15:47,298 			Last test performance: 90.48%
2023-03-30 10:15:47,298 ----------------
2023-03-30 10:15:51,870   77  =>  53   		Training 486 pattern with 93.33% 	Forward time: 	 4.44 sec
2023-03-30 10:15:51,870 			Loss:    1.554e-01    			Backward time: 	 0.13 sec 
2023-03-30 10:15:51,870 ADAM: Layer 0 -> dw_min:9.9954e-01  dw_max:1.0004e+00 lr:1.0000e-03
2023-03-30 10:15:51,870 ADAM: Layer 1 -> dw_min:9.9945e-01  dw_max:1.0004e+00 lr:1.0000e-03
2023-03-30 10:15:51,870 ADAM: Layer 2 -> dw_min:9.9901e-01  dw_max:1.0010e+00 lr:1.0000e-03
2023-03-30 10:15:51,870 ADAM: Layer 3 -> dw_min:9.9970e-01  dw_max:1.0004e+00 lr:1.0000e-03
2023-03-30 10:15:51,942 			Learning rate: weights:   1.000e-03    
2023-03-30 10:15:51,942 			Last test performance: 90.48%
2023-03-30 10:15:51,942 ----------------
2023-03-30 10:15:56,513   77  =>  54   		Training 486 pattern with 93.12% 	Forward time: 	 4.44 sec
2023-03-30 10:15:56,513 			Loss:    1.957e-01    			Backward time: 	 0.13 sec 
2023-03-30 10:15:56,513 ADAM: Layer 0 -> dw_min:9.9958e-01  dw_max:1.0003e+00 lr:1.0000e-03
2023-03-30 10:15:56,514 ADAM: Layer 1 -> dw_min:9.9946e-01  dw_max:1.0005e+00 lr:1.0000e-03
2023-03-30 10:15:56,514 ADAM: Layer 2 -> dw_min:9.9910e-01  dw_max:1.0009e+00 lr:1.0000e-03
2023-03-30 10:15:56,514 ADAM: Layer 3 -> dw_min:9.9958e-01  dw_max:1.0004e+00 lr:1.0000e-03
2023-03-30 10:15:56,592 			Learning rate: weights:   1.000e-03    
2023-03-30 10:15:56,592 			Last test performance: 90.48%
2023-03-30 10:15:56,592 ----------------
2023-03-30 10:16:01,164   77  =>  55   		Training 486 pattern with 91.46% 	Forward time: 	 4.44 sec
2023-03-30 10:16:01,164 			Loss:    1.840e-01    			Backward time: 	 0.13 sec 
2023-03-30 10:16:01,164 ADAM: Layer 0 -> dw_min:9.9958e-01  dw_max:1.0003e+00 lr:1.0000e-03
2023-03-30 10:16:01,164 ADAM: Layer 1 -> dw_min:9.9958e-01  dw_max:1.0004e+00 lr:1.0000e-03
2023-03-30 10:16:01,164 ADAM: Layer 2 -> dw_min:9.9919e-01  dw_max:1.0012e+00 lr:1.0000e-03
2023-03-30 10:16:01,164 ADAM: Layer 3 -> dw_min:9.9949e-01  dw_max:1.0004e+00 lr:1.0000e-03
2023-03-30 10:16:01,183 			Learning rate: weights:   1.000e-03    
2023-03-30 10:16:01,183 			Last test performance: 90.48%
2023-03-30 10:16:01,183 ----------------
2023-03-30 10:16:05,760   77  =>  56   		Training 486 pattern with 93.75% 	Forward time: 	 4.44 sec
2023-03-30 10:16:05,760 			Loss:    1.522e-01    			Backward time: 	 0.13 sec 
2023-03-30 10:16:05,761 ADAM: Layer 0 -> dw_min:9.9968e-01  dw_max:1.0002e+00 lr:1.0000e-03
2023-03-30 10:16:05,761 ADAM: Layer 1 -> dw_min:9.9957e-01  dw_max:1.0005e+00 lr:1.0000e-03
2023-03-30 10:16:05,761 ADAM: Layer 2 -> dw_min:9.9891e-01  dw_max:1.0011e+00 lr:1.0000e-03
2023-03-30 10:16:05,761 ADAM: Layer 3 -> dw_min:9.9955e-01  dw_max:1.0004e+00 lr:1.0000e-03
2023-03-30 10:16:05,814 			Learning rate: weights:   1.000e-03    
2023-03-30 10:16:05,814 			Last test performance: 90.48%
2023-03-30 10:16:05,814 ----------------
2023-03-30 10:16:10,386   77  =>  57   		Training 486 pattern with 92.71% 	Forward time: 	 4.44 sec
2023-03-30 10:16:10,386 			Loss:    1.725e-01    			Backward time: 	 0.13 sec 
2023-03-30 10:16:10,386 ADAM: Layer 0 -> dw_min:9.9972e-01  dw_max:1.0003e+00 lr:1.0000e-03
2023-03-30 10:16:10,386 ADAM: Layer 1 -> dw_min:9.9956e-01  dw_max:1.0005e+00 lr:1.0000e-03
2023-03-30 10:16:10,386 ADAM: Layer 2 -> dw_min:9.9902e-01  dw_max:1.0010e+00 lr:1.0000e-03
2023-03-30 10:16:10,386 ADAM: Layer 3 -> dw_min:9.9959e-01  dw_max:1.0004e+00 lr:1.0000e-03
2023-03-30 10:16:10,491 			Learning rate: weights:   1.000e-03    
2023-03-30 10:16:10,492 			Last test performance: 90.48%
2023-03-30 10:16:10,492 ----------------
2023-03-30 10:16:15,066   77  =>  58   		Training 486 pattern with 92.71% 	Forward time: 	 4.44 sec
2023-03-30 10:16:15,066 			Loss:    1.522e-01    			Backward time: 	 0.13 sec 
2023-03-30 10:16:15,066 ADAM: Layer 0 -> dw_min:9.9970e-01  dw_max:1.0002e+00 lr:1.0000e-03
2023-03-30 10:16:15,067 ADAM: Layer 1 -> dw_min:9.9956e-01  dw_max:1.0004e+00 lr:1.0000e-03
2023-03-30 10:16:15,067 ADAM: Layer 2 -> dw_min:9.9920e-01  dw_max:1.0009e+00 lr:1.0000e-03
2023-03-30 10:16:15,067 ADAM: Layer 3 -> dw_min:9.9964e-01  dw_max:1.0004e+00 lr:1.0000e-03
2023-03-30 10:16:15,146 			Learning rate: weights:   1.000e-03    
2023-03-30 10:16:15,146 			Last test performance: 90.48%
2023-03-30 10:16:15,146 ----------------
2023-03-30 10:16:19,718   77  =>  59   		Training 486 pattern with 91.04% 	Forward time: 	 4.44 sec
2023-03-30 10:16:19,718 			Loss:    2.016e-01    			Backward time: 	 0.13 sec 
2023-03-30 10:16:19,718 ADAM: Layer 0 -> dw_min:9.9972e-01  dw_max:1.0003e+00 lr:1.0000e-03
2023-03-30 10:16:19,718 ADAM: Layer 1 -> dw_min:9.9960e-01  dw_max:1.0004e+00 lr:1.0000e-03
2023-03-30 10:16:19,718 ADAM: Layer 2 -> dw_min:9.9904e-01  dw_max:1.0009e+00 lr:1.0000e-03
2023-03-30 10:16:19,719 ADAM: Layer 3 -> dw_min:9.9968e-01  dw_max:1.0004e+00 lr:1.0000e-03
2023-03-30 10:16:19,821 			Learning rate: weights:   1.000e-03    
2023-03-30 10:16:19,821 			Last test performance: 90.48%
2023-03-30 10:16:19,821 ----------------
2023-03-30 10:16:24,393   77  =>  60   		Training 486 pattern with 89.58% 	Forward time: 	 4.44 sec
2023-03-30 10:16:24,393 			Loss:    1.998e-01    			Backward time: 	 0.13 sec 
2023-03-30 10:16:24,393 ADAM: Layer 0 -> dw_min:9.9974e-01  dw_max:1.0003e+00 lr:1.0000e-03
2023-03-30 10:16:24,394 ADAM: Layer 1 -> dw_min:9.9957e-01  dw_max:1.0005e+00 lr:1.0000e-03
2023-03-30 10:16:24,394 ADAM: Layer 2 -> dw_min:9.9913e-01  dw_max:1.0011e+00 lr:1.0000e-03
2023-03-30 10:16:24,394 ADAM: Layer 3 -> dw_min:9.9957e-01  dw_max:1.0005e+00 lr:1.0000e-03
2023-03-30 10:16:24,414 			Learning rate: weights:   1.000e-03    
2023-03-30 10:16:24,414 			Last test performance: 90.48%
2023-03-30 10:16:24,414 ----------------
2023-03-30 10:16:28,986   77  =>  61   		Training 486 pattern with 91.88% 	Forward time: 	 4.44 sec
2023-03-30 10:16:28,986 			Loss:    1.693e-01    			Backward time: 	 0.13 sec 
2023-03-30 10:16:28,986 ADAM: Layer 0 -> dw_min:9.9976e-01  dw_max:1.0003e+00 lr:1.0000e-03
2023-03-30 10:16:28,987 ADAM: Layer 1 -> dw_min:9.9956e-01  dw_max:1.0005e+00 lr:1.0000e-03
2023-03-30 10:16:28,987 ADAM: Layer 2 -> dw_min:9.9922e-01  dw_max:1.0010e+00 lr:1.0000e-03
2023-03-30 10:16:28,987 ADAM: Layer 3 -> dw_min:9.9960e-01  dw_max:1.0005e+00 lr:1.0000e-03
2023-03-30 10:16:29,063 			Learning rate: weights:   1.000e-03    
2023-03-30 10:16:29,063 			Last test performance: 90.48%
2023-03-30 10:16:29,063 ----------------
2023-03-30 10:16:33,635   77  =>  62   		Training 486 pattern with 91.04% 	Forward time: 	 4.44 sec
2023-03-30 10:16:33,635 			Loss:    2.158e-01    			Backward time: 	 0.13 sec 
2023-03-30 10:16:33,635 ADAM: Layer 0 -> dw_min:9.9974e-01  dw_max:1.0003e+00 lr:1.0000e-03
2023-03-30 10:16:33,636 ADAM: Layer 1 -> dw_min:9.9955e-01  dw_max:1.0005e+00 lr:1.0000e-03
2023-03-30 10:16:33,636 ADAM: Layer 2 -> dw_min:9.9929e-01  dw_max:1.0009e+00 lr:1.0000e-03
2023-03-30 10:16:33,636 ADAM: Layer 3 -> dw_min:9.9968e-01  dw_max:1.0004e+00 lr:1.0000e-03
2023-03-30 10:16:33,719 			Learning rate: weights:   1.000e-03    
2023-03-30 10:16:33,719 			Last test performance: 90.48%
2023-03-30 10:16:33,719 ----------------
2023-03-30 10:16:38,290   77  =>  63   		Training 486 pattern with 92.71% 	Forward time: 	 4.44 sec
2023-03-30 10:16:38,290 			Loss:    1.593e-01    			Backward time: 	 0.13 sec 
2023-03-30 10:16:38,291 ADAM: Layer 0 -> dw_min:9.9972e-01  dw_max:1.0003e+00 lr:1.0000e-03
2023-03-30 10:16:38,291 ADAM: Layer 1 -> dw_min:9.9956e-01  dw_max:1.0005e+00 lr:1.0000e-03
2023-03-30 10:16:38,291 ADAM: Layer 2 -> dw_min:9.9937e-01  dw_max:1.0008e+00 lr:1.0000e-03
2023-03-30 10:16:38,291 ADAM: Layer 3 -> dw_min:9.9968e-01  dw_max:1.0004e+00 lr:1.0000e-03
2023-03-30 10:16:38,311 			Learning rate: weights:   1.000e-03    
2023-03-30 10:16:38,311 			Last test performance: 90.48%
2023-03-30 10:16:38,311 ----------------
2023-03-30 10:16:42,883   77  =>  64   		Training 486 pattern with 92.08% 	Forward time: 	 4.44 sec
2023-03-30 10:16:42,883 			Loss:    1.860e-01    			Backward time: 	 0.13 sec 
2023-03-30 10:16:42,883 ADAM: Layer 0 -> dw_min:9.9971e-01  dw_max:1.0003e+00 lr:1.0000e-03
2023-03-30 10:16:42,883 ADAM: Layer 1 -> dw_min:9.9948e-01  dw_max:1.0004e+00 lr:1.0000e-03
2023-03-30 10:16:42,883 ADAM: Layer 2 -> dw_min:9.9915e-01  dw_max:1.0009e+00 lr:1.0000e-03
2023-03-30 10:16:42,883 ADAM: Layer 3 -> dw_min:9.9971e-01  dw_max:1.0004e+00 lr:1.0000e-03
2023-03-30 10:16:42,960 			Learning rate: weights:   1.000e-03    
2023-03-30 10:16:42,960 			Last test performance: 90.48%
2023-03-30 10:16:42,960 ----------------
2023-03-30 10:16:47,534   77  =>  65   		Training 486 pattern with 91.46% 	Forward time: 	 4.44 sec
2023-03-30 10:16:47,534 			Loss:    1.747e-01    			Backward time: 	 0.13 sec 
2023-03-30 10:16:47,534 ADAM: Layer 0 -> dw_min:9.9974e-01  dw_max:1.0003e+00 lr:1.0000e-03
2023-03-30 10:16:47,535 ADAM: Layer 1 -> dw_min:9.9952e-01  dw_max:1.0004e+00 lr:1.0000e-03
2023-03-30 10:16:47,535 ADAM: Layer 2 -> dw_min:9.9912e-01  dw_max:1.0008e+00 lr:1.0000e-03
2023-03-30 10:16:47,535 ADAM: Layer 3 -> dw_min:9.9924e-01  dw_max:1.0005e+00 lr:1.0000e-03
2023-03-30 10:16:47,555 			Learning rate: weights:   1.000e-03    
2023-03-30 10:16:47,555 			Last test performance: 90.48%
2023-03-30 10:16:47,555 ----------------
2023-03-30 10:16:52,127   77  =>  66   		Training 486 pattern with 90.00% 	Forward time: 	 4.44 sec
2023-03-30 10:16:52,127 			Loss:    2.025e-01    			Backward time: 	 0.13 sec 
2023-03-30 10:16:52,128 ADAM: Layer 0 -> dw_min:9.9971e-01  dw_max:1.0004e+00 lr:1.0000e-03
2023-03-30 10:16:52,128 ADAM: Layer 1 -> dw_min:9.9954e-01  dw_max:1.0006e+00 lr:1.0000e-03
2023-03-30 10:16:52,128 ADAM: Layer 2 -> dw_min:9.9869e-01  dw_max:1.0007e+00 lr:1.0000e-03
2023-03-30 10:16:52,128 ADAM: Layer 3 -> dw_min:9.9931e-01  dw_max:1.0004e+00 lr:1.0000e-03
2023-03-30 10:16:52,150 			Learning rate: weights:   1.000e-03    
2023-03-30 10:16:52,150 			Last test performance: 90.48%
2023-03-30 10:16:52,150 ----------------
2023-03-30 10:16:56,722   77  =>  67   		Training 486 pattern with 91.04% 	Forward time: 	 4.44 sec
2023-03-30 10:16:56,722 			Loss:    1.849e-01    			Backward time: 	 0.13 sec 
2023-03-30 10:16:56,722 ADAM: Layer 0 -> dw_min:9.9965e-01  dw_max:1.0004e+00 lr:1.0000e-03
2023-03-30 10:16:56,722 ADAM: Layer 1 -> dw_min:9.9956e-01  dw_max:1.0006e+00 lr:1.0000e-03
2023-03-30 10:16:56,722 ADAM: Layer 2 -> dw_min:9.9882e-01  dw_max:1.0007e+00 lr:1.0000e-03
2023-03-30 10:16:56,722 ADAM: Layer 3 -> dw_min:9.9941e-01  dw_max:1.0006e+00 lr:1.0000e-03
2023-03-30 10:16:56,801 			Learning rate: weights:   1.000e-03    
2023-03-30 10:16:56,801 			Last test performance: 90.48%
2023-03-30 10:16:56,801 ----------------
2023-03-30 10:17:01,372   77  =>  68   		Training 486 pattern with 91.67% 	Forward time: 	 4.44 sec
2023-03-30 10:17:01,372 			Loss:    2.040e-01    			Backward time: 	 0.13 sec 
2023-03-30 10:17:01,373 ADAM: Layer 0 -> dw_min:9.9969e-01  dw_max:1.0004e+00 lr:1.0000e-03
2023-03-30 10:17:01,373 ADAM: Layer 1 -> dw_min:9.9951e-01  dw_max:1.0005e+00 lr:1.0000e-03
2023-03-30 10:17:01,373 ADAM: Layer 2 -> dw_min:9.9894e-01  dw_max:1.0007e+00 lr:1.0000e-03
2023-03-30 10:17:01,373 ADAM: Layer 3 -> dw_min:9.9946e-01  dw_max:1.0006e+00 lr:1.0000e-03
2023-03-30 10:17:01,436 			Learning rate: weights:   1.000e-03    
2023-03-30 10:17:01,436 			Last test performance: 90.48%
2023-03-30 10:17:01,436 ----------------
2023-03-30 10:17:06,012   77  =>  69   		Training 486 pattern with 91.88% 	Forward time: 	 4.44 sec
2023-03-30 10:17:06,012 			Loss:    1.766e-01    			Backward time: 	 0.13 sec 
2023-03-30 10:17:06,013 ADAM: Layer 0 -> dw_min:9.9966e-01  dw_max:1.0003e+00 lr:1.0000e-03
2023-03-30 10:17:06,013 ADAM: Layer 1 -> dw_min:9.9953e-01  dw_max:1.0005e+00 lr:1.0000e-03
2023-03-30 10:17:06,013 ADAM: Layer 2 -> dw_min:9.9887e-01  dw_max:1.0007e+00 lr:1.0000e-03
2023-03-30 10:17:06,013 ADAM: Layer 3 -> dw_min:9.9952e-01  dw_max:1.0005e+00 lr:1.0000e-03
2023-03-30 10:17:06,105 			Learning rate: weights:   1.000e-03    
2023-03-30 10:17:06,105 			Last test performance: 90.48%
2023-03-30 10:17:06,105 ----------------
2023-03-30 10:17:10,678   77  =>  70   		Training 486 pattern with 88.96% 	Forward time: 	 4.44 sec
2023-03-30 10:17:10,678 			Loss:    2.204e-01    			Backward time: 	 0.13 sec 
2023-03-30 10:17:10,678 ADAM: Layer 0 -> dw_min:9.9967e-01  dw_max:1.0003e+00 lr:1.0000e-03
2023-03-30 10:17:10,678 ADAM: Layer 1 -> dw_min:9.9950e-01  dw_max:1.0005e+00 lr:1.0000e-03
2023-03-30 10:17:10,678 ADAM: Layer 2 -> dw_min:9.9899e-01  dw_max:1.0008e+00 lr:1.0000e-03
2023-03-30 10:17:10,678 ADAM: Layer 3 -> dw_min:9.9957e-01  dw_max:1.0005e+00 lr:1.0000e-03
2023-03-30 10:17:10,756 			Learning rate: weights:   1.000e-03    
2023-03-30 10:17:10,756 			Last test performance: 90.48%
2023-03-30 10:17:10,756 ----------------
2023-03-30 10:17:15,330   77  =>  71   		Training 486 pattern with 93.54% 	Forward time: 	 4.44 sec
2023-03-30 10:17:15,330 			Loss:    1.723e-01    			Backward time: 	 0.13 sec 
2023-03-30 10:17:15,330 ADAM: Layer 0 -> dw_min:9.9968e-01  dw_max:1.0003e+00 lr:1.0000e-03
2023-03-30 10:17:15,330 ADAM: Layer 1 -> dw_min:9.9952e-01  dw_max:1.0005e+00 lr:1.0000e-03
2023-03-30 10:17:15,331 ADAM: Layer 2 -> dw_min:9.9910e-01  dw_max:1.0008e+00 lr:1.0000e-03
2023-03-30 10:17:15,331 ADAM: Layer 3 -> dw_min:9.9961e-01  dw_max:1.0004e+00 lr:1.0000e-03
2023-03-30 10:17:15,412 			Learning rate: weights:   1.000e-03    
2023-03-30 10:17:15,412 			Last test performance: 90.48%
2023-03-30 10:17:15,412 ----------------
2023-03-30 10:17:19,984   77  =>  72   		Training 486 pattern with 92.08% 	Forward time: 	 4.44 sec
2023-03-30 10:17:19,984 			Loss:    1.871e-01    			Backward time: 	 0.13 sec 
2023-03-30 10:17:19,985 ADAM: Layer 0 -> dw_min:9.9967e-01  dw_max:1.0003e+00 lr:1.0000e-03
2023-03-30 10:17:19,985 ADAM: Layer 1 -> dw_min:9.9942e-01  dw_max:1.0005e+00 lr:1.0000e-03
2023-03-30 10:17:19,985 ADAM: Layer 2 -> dw_min:9.9910e-01  dw_max:1.0012e+00 lr:1.0000e-03
2023-03-30 10:17:19,985 ADAM: Layer 3 -> dw_min:9.9963e-01  dw_max:1.0004e+00 lr:1.0000e-03
2023-03-30 10:17:20,006 			Learning rate: weights:   1.000e-03    
2023-03-30 10:17:20,006 			Last test performance: 90.48%
2023-03-30 10:17:20,006 ----------------
2023-03-30 10:17:24,577   77  =>  73   		Training 486 pattern with 90.42% 	Forward time: 	 4.44 sec
2023-03-30 10:17:24,577 			Loss:    2.052e-01    			Backward time: 	 0.13 sec 
2023-03-30 10:17:24,578 ADAM: Layer 0 -> dw_min:9.9957e-01  dw_max:1.0004e+00 lr:1.0000e-03
2023-03-30 10:17:24,578 ADAM: Layer 1 -> dw_min:9.9942e-01  dw_max:1.0005e+00 lr:1.0000e-03
2023-03-30 10:17:24,578 ADAM: Layer 2 -> dw_min:9.9863e-01  dw_max:1.0011e+00 lr:1.0000e-03
2023-03-30 10:17:24,578 ADAM: Layer 3 -> dw_min:9.9955e-01  dw_max:1.0006e+00 lr:1.0000e-03
2023-03-30 10:17:24,656 			Learning rate: weights:   1.000e-03    
2023-03-30 10:17:24,656 			Last test performance: 90.48%
2023-03-30 10:17:24,656 ----------------
2023-03-30 10:17:29,228   77  =>  74   		Training 486 pattern with 91.88% 	Forward time: 	 4.44 sec
2023-03-30 10:17:29,228 			Loss:    1.938e-01    			Backward time: 	 0.13 sec 
2023-03-30 10:17:29,228 ADAM: Layer 0 -> dw_min:9.9962e-01  dw_max:1.0003e+00 lr:1.0000e-03
2023-03-30 10:17:29,229 ADAM: Layer 1 -> dw_min:9.9946e-01  dw_max:1.0004e+00 lr:1.0000e-03
2023-03-30 10:17:29,229 ADAM: Layer 2 -> dw_min:9.9877e-01  dw_max:1.0010e+00 lr:1.0000e-03
2023-03-30 10:17:29,229 ADAM: Layer 3 -> dw_min:9.9959e-01  dw_max:1.0005e+00 lr:1.0000e-03
2023-03-30 10:17:29,307 			Learning rate: weights:   1.000e-03    
2023-03-30 10:17:29,307 			Last test performance: 90.48%
2023-03-30 10:17:29,307 ----------------
2023-03-30 10:17:33,879   77  =>  75   		Training 486 pattern with 93.54% 	Forward time: 	 4.44 sec
2023-03-30 10:17:33,879 			Loss:    1.515e-01    			Backward time: 	 0.13 sec 
2023-03-30 10:17:33,879 ADAM: Layer 0 -> dw_min:9.9964e-01  dw_max:1.0002e+00 lr:1.0000e-03
2023-03-30 10:17:33,879 ADAM: Layer 1 -> dw_min:9.9951e-01  dw_max:1.0004e+00 lr:1.0000e-03
2023-03-30 10:17:33,879 ADAM: Layer 2 -> dw_min:9.9889e-01  dw_max:1.0009e+00 lr:1.0000e-03
2023-03-30 10:17:33,879 ADAM: Layer 3 -> dw_min:9.9963e-01  dw_max:1.0005e+00 lr:1.0000e-03
2023-03-30 10:17:33,958 			Learning rate: weights:   1.000e-03    
2023-03-30 10:17:33,958 			Last test performance: 90.48%
2023-03-30 10:17:33,958 ----------------
2023-03-30 10:17:38,531   77  =>  76   		Training 486 pattern with 92.08% 	Forward time: 	 4.44 sec
2023-03-30 10:17:38,531 			Loss:    1.724e-01    			Backward time: 	 0.13 sec 
2023-03-30 10:17:38,531 ADAM: Layer 0 -> dw_min:9.9966e-01  dw_max:1.0003e+00 lr:1.0000e-03
2023-03-30 10:17:38,532 ADAM: Layer 1 -> dw_min:9.9954e-01  dw_max:1.0004e+00 lr:1.0000e-03
2023-03-30 10:17:38,532 ADAM: Layer 2 -> dw_min:9.9900e-01  dw_max:1.0008e+00 lr:1.0000e-03
2023-03-30 10:17:38,532 ADAM: Layer 3 -> dw_min:9.9966e-01  dw_max:1.0004e+00 lr:1.0000e-03
2023-03-30 10:17:38,586 			Learning rate: weights:   1.000e-03    
2023-03-30 10:17:38,586 			Last test performance: 90.48%
2023-03-30 10:17:38,586 ----------------
2023-03-30 10:17:43,158   77  =>  77   		Training 486 pattern with 92.08% 	Forward time: 	 4.44 sec
2023-03-30 10:17:43,158 			Loss:    1.641e-01    			Backward time: 	 0.13 sec 
2023-03-30 10:17:43,159 ADAM: Layer 0 -> dw_min:9.9959e-01  dw_max:1.0002e+00 lr:1.0000e-03
2023-03-30 10:17:43,159 ADAM: Layer 1 -> dw_min:9.9957e-01  dw_max:1.0004e+00 lr:1.0000e-03
2023-03-30 10:17:43,159 ADAM: Layer 2 -> dw_min:9.9903e-01  dw_max:1.0010e+00 lr:1.0000e-03
2023-03-30 10:17:43,159 ADAM: Layer 3 -> dw_min:9.9941e-01  dw_max:1.0004e+00 lr:1.0000e-03
2023-03-30 10:17:43,249 			Learning rate: weights:   1.000e-03    
2023-03-30 10:17:43,249 			Last test performance: 90.48%
2023-03-30 10:17:43,249 ----------------
2023-03-30 10:17:47,822   77  =>  78   		Training 486 pattern with 90.62% 	Forward time: 	 4.44 sec
2023-03-30 10:17:47,822 			Loss:    2.231e-01    			Backward time: 	 0.13 sec 
2023-03-30 10:17:47,823 ADAM: Layer 0 -> dw_min:9.9964e-01  dw_max:1.0003e+00 lr:1.0000e-03
2023-03-30 10:17:47,823 ADAM: Layer 1 -> dw_min:9.9950e-01  dw_max:1.0004e+00 lr:1.0000e-03
2023-03-30 10:17:47,823 ADAM: Layer 2 -> dw_min:9.9911e-01  dw_max:1.0013e+00 lr:1.0000e-03
2023-03-30 10:17:47,823 ADAM: Layer 3 -> dw_min:9.9947e-01  dw_max:1.0004e+00 lr:1.0000e-03
2023-03-30 10:17:47,842 			Learning rate: weights:   1.000e-03    
2023-03-30 10:17:47,842 			Last test performance: 90.48%
2023-03-30 10:17:47,842 ----------------
2023-03-30 10:17:52,414   77  =>  79   		Training 486 pattern with 92.50% 	Forward time: 	 4.44 sec
2023-03-30 10:17:52,414 			Loss:    1.706e-01    			Backward time: 	 0.13 sec 
2023-03-30 10:17:52,415 ADAM: Layer 0 -> dw_min:9.9969e-01  dw_max:1.0003e+00 lr:1.0000e-03
2023-03-30 10:17:52,415 ADAM: Layer 1 -> dw_min:9.9957e-01  dw_max:1.0004e+00 lr:1.0000e-03
2023-03-30 10:17:52,415 ADAM: Layer 2 -> dw_min:9.9904e-01  dw_max:1.0012e+00 lr:1.0000e-03
2023-03-30 10:17:52,415 ADAM: Layer 3 -> dw_min:9.9950e-01  dw_max:1.0004e+00 lr:1.0000e-03
2023-03-30 10:17:52,490 			Learning rate: weights:   1.000e-03    
2023-03-30 10:17:52,490 			Last test performance: 90.48%
2023-03-30 10:17:52,490 ----------------
2023-03-30 10:17:57,063   77  =>  80   		Training 486 pattern with 93.12% 	Forward time: 	 4.44 sec
2023-03-30 10:17:57,063 			Loss:    1.766e-01    			Backward time: 	 0.13 sec 
2023-03-30 10:17:57,063 ADAM: Layer 0 -> dw_min:9.9971e-01  dw_max:1.0003e+00 lr:1.0000e-03
2023-03-30 10:17:57,063 ADAM: Layer 1 -> dw_min:9.9958e-01  dw_max:1.0004e+00 lr:1.0000e-03
2023-03-30 10:17:57,063 ADAM: Layer 2 -> dw_min:9.9916e-01  dw_max:1.0010e+00 lr:1.0000e-03
2023-03-30 10:17:57,064 ADAM: Layer 3 -> dw_min:9.9955e-01  dw_max:1.0006e+00 lr:1.0000e-03
2023-03-30 10:17:57,141 			Learning rate: weights:   1.000e-03    
2023-03-30 10:17:57,142 			Last test performance: 90.48%
2023-03-30 10:17:57,142 ----------------
2023-03-30 10:18:01,714   77  =>  81   		Training 486 pattern with 93.54% 	Forward time: 	 4.44 sec
2023-03-30 10:18:01,714 			Loss:    1.440e-01    			Backward time: 	 0.13 sec 
2023-03-30 10:18:01,715 ADAM: Layer 0 -> dw_min:9.9963e-01  dw_max:1.0003e+00 lr:1.0000e-03
2023-03-30 10:18:01,715 ADAM: Layer 1 -> dw_min:9.9949e-01  dw_max:1.0005e+00 lr:1.0000e-03
2023-03-30 10:18:01,715 ADAM: Layer 2 -> dw_min:9.9913e-01  dw_max:1.0009e+00 lr:1.0000e-03
2023-03-30 10:18:01,715 ADAM: Layer 3 -> dw_min:9.9960e-01  dw_max:1.0006e+00 lr:1.0000e-03
2023-03-30 10:18:01,740 			Learning rate: weights:   1.000e-03    
2023-03-30 10:18:01,741 			Last test performance: 90.48%
2023-03-30 10:18:01,741 ----------------
2023-03-30 10:18:06,316   77  =>  82   		Training 486 pattern with 92.71% 	Forward time: 	 4.44 sec
2023-03-30 10:18:06,316 			Loss:    1.767e-01    			Backward time: 	 0.13 sec 
2023-03-30 10:18:06,316 ADAM: Layer 0 -> dw_min:9.9961e-01  dw_max:1.0003e+00 lr:1.0000e-03
2023-03-30 10:18:06,316 ADAM: Layer 1 -> dw_min:9.9952e-01  dw_max:1.0005e+00 lr:1.0000e-03
2023-03-30 10:18:06,316 ADAM: Layer 2 -> dw_min:9.9922e-01  dw_max:1.0008e+00 lr:1.0000e-03
2023-03-30 10:18:06,316 ADAM: Layer 3 -> dw_min:9.9963e-01  dw_max:1.0005e+00 lr:1.0000e-03
2023-03-30 10:18:06,396 			Learning rate: weights:   1.000e-03    
2023-03-30 10:18:06,397 			Last test performance: 90.48%
2023-03-30 10:18:06,397 ----------------
2023-03-30 10:18:10,969   77  =>  83   		Training 486 pattern with 92.71% 	Forward time: 	 4.44 sec
2023-03-30 10:18:10,969 			Loss:    1.486e-01    			Backward time: 	 0.13 sec 
2023-03-30 10:18:10,969 ADAM: Layer 0 -> dw_min:9.9959e-01  dw_max:1.0003e+00 lr:1.0000e-03
2023-03-30 10:18:10,969 ADAM: Layer 1 -> dw_min:9.9944e-01  dw_max:1.0004e+00 lr:1.0000e-03
2023-03-30 10:18:10,969 ADAM: Layer 2 -> dw_min:9.9855e-01  dw_max:1.0008e+00 lr:1.0000e-03
2023-03-30 10:18:10,970 ADAM: Layer 3 -> dw_min:9.9968e-01  dw_max:1.0005e+00 lr:1.0000e-03
2023-03-30 10:18:11,059 			Learning rate: weights:   1.000e-03    
2023-03-30 10:18:11,059 			Last test performance: 90.48%
2023-03-30 10:18:11,059 ----------------
2023-03-30 10:18:15,631   77  =>  84   		Training 486 pattern with 93.33% 	Forward time: 	 4.44 sec
2023-03-30 10:18:15,631 			Loss:    1.647e-01    			Backward time: 	 0.13 sec 
2023-03-30 10:18:15,632 ADAM: Layer 0 -> dw_min:9.9962e-01  dw_max:1.0003e+00 lr:1.0000e-03
2023-03-30 10:18:15,632 ADAM: Layer 1 -> dw_min:9.9949e-01  dw_max:1.0004e+00 lr:1.0000e-03
2023-03-30 10:18:15,632 ADAM: Layer 2 -> dw_min:9.9869e-01  dw_max:1.0007e+00 lr:1.0000e-03
2023-03-30 10:18:15,632 ADAM: Layer 3 -> dw_min:9.9953e-01  dw_max:1.0005e+00 lr:1.0000e-03
2023-03-30 10:18:15,687 			Learning rate: weights:   1.000e-03    
2023-03-30 10:18:15,687 			Last test performance: 90.48%
2023-03-30 10:18:15,687 ----------------
2023-03-30 10:18:20,259   77  =>  85   		Training 486 pattern with 92.50% 	Forward time: 	 4.44 sec
2023-03-30 10:18:20,259 			Loss:    1.984e-01    			Backward time: 	 0.13 sec 
2023-03-30 10:18:20,260 ADAM: Layer 0 -> dw_min:9.9964e-01  dw_max:1.0003e+00 lr:1.0000e-03
2023-03-30 10:18:20,260 ADAM: Layer 1 -> dw_min:9.9933e-01  dw_max:1.0007e+00 lr:1.0000e-03
2023-03-30 10:18:20,260 ADAM: Layer 2 -> dw_min:9.9880e-01  dw_max:1.0013e+00 lr:1.0000e-03
2023-03-30 10:18:20,260 ADAM: Layer 3 -> dw_min:9.9958e-01  dw_max:1.0009e+00 lr:1.0000e-03
2023-03-30 10:18:20,279 			Learning rate: weights:   1.000e-03    
2023-03-30 10:18:20,279 			Last test performance: 90.48%
2023-03-30 10:18:20,279 ----------------
2023-03-30 10:18:24,850   77  =>  86   		Training 486 pattern with 88.54% 	Forward time: 	 4.44 sec
2023-03-30 10:18:24,850 			Loss:    2.625e-01    			Backward time: 	 0.13 sec 
2023-03-30 10:18:24,850 ADAM: Layer 0 -> dw_min:9.9972e-01  dw_max:1.0003e+00 lr:1.0000e-03
2023-03-30 10:18:24,850 ADAM: Layer 1 -> dw_min:9.9943e-01  dw_max:1.0006e+00 lr:1.0000e-03
2023-03-30 10:18:24,850 ADAM: Layer 2 -> dw_min:9.9891e-01  dw_max:1.0011e+00 lr:1.0000e-03
2023-03-30 10:18:24,850 ADAM: Layer 3 -> dw_min:9.9961e-01  dw_max:1.0008e+00 lr:1.0000e-03
2023-03-30 10:18:24,927 			Learning rate: weights:   1.000e-03    
2023-03-30 10:18:24,927 			Last test performance: 90.48%
2023-03-30 10:18:24,927 ----------------
2023-03-30 10:18:29,498   77  =>  87   		Training 486 pattern with 91.46% 	Forward time: 	 4.44 sec
2023-03-30 10:18:29,498 			Loss:    1.855e-01    			Backward time: 	 0.13 sec 
2023-03-30 10:18:29,499 ADAM: Layer 0 -> dw_min:9.9973e-01  dw_max:1.0003e+00 lr:1.0000e-03
2023-03-30 10:18:29,499 ADAM: Layer 1 -> dw_min:9.9949e-01  dw_max:1.0005e+00 lr:1.0000e-03
2023-03-30 10:18:29,499 ADAM: Layer 2 -> dw_min:9.9907e-01  dw_max:1.0010e+00 lr:1.0000e-03
2023-03-30 10:18:29,499 ADAM: Layer 3 -> dw_min:9.9968e-01  dw_max:1.0008e+00 lr:1.0000e-03
2023-03-30 10:18:29,518 			Learning rate: weights:   1.000e-03    
2023-03-30 10:18:29,518 			Last test performance: 90.48%
2023-03-30 10:18:29,518 ----------------
2023-03-30 10:18:34,090   77  =>  88   		Training 486 pattern with 90.21% 	Forward time: 	 4.44 sec
2023-03-30 10:18:34,090 			Loss:    2.040e-01    			Backward time: 	 0.13 sec 
2023-03-30 10:18:34,090 ADAM: Layer 0 -> dw_min:9.9969e-01  dw_max:1.0002e+00 lr:1.0000e-03
2023-03-30 10:18:34,090 ADAM: Layer 1 -> dw_min:9.9953e-01  dw_max:1.0005e+00 lr:1.0000e-03
2023-03-30 10:18:34,090 ADAM: Layer 2 -> dw_min:9.9874e-01  dw_max:1.0010e+00 lr:1.0000e-03
2023-03-30 10:18:34,090 ADAM: Layer 3 -> dw_min:9.9967e-01  dw_max:1.0009e+00 lr:1.0000e-03
2023-03-30 10:18:34,113 			Learning rate: weights:   1.000e-03    
2023-03-30 10:18:34,113 			Last test performance: 90.48%
2023-03-30 10:18:34,113 ----------------
2023-03-30 10:18:38,684   77  =>  89   		Training 486 pattern with 92.50% 	Forward time: 	 4.44 sec
2023-03-30 10:18:38,684 			Loss:    1.639e-01    			Backward time: 	 0.13 sec 
2023-03-30 10:18:38,685 ADAM: Layer 0 -> dw_min:9.9969e-01  dw_max:1.0002e+00 lr:1.0000e-03
2023-03-30 10:18:38,685 ADAM: Layer 1 -> dw_min:9.9955e-01  dw_max:1.0004e+00 lr:1.0000e-03
2023-03-30 10:18:38,685 ADAM: Layer 2 -> dw_min:9.9887e-01  dw_max:1.0011e+00 lr:1.0000e-03
2023-03-30 10:18:38,685 ADAM: Layer 3 -> dw_min:9.9966e-01  dw_max:1.0008e+00 lr:1.0000e-03
2023-03-30 10:18:38,762 			Learning rate: weights:   1.000e-03    
2023-03-30 10:18:38,762 			Last test performance: 90.48%
2023-03-30 10:18:38,762 ----------------
2023-03-30 10:18:43,334   77  =>  90   		Training 486 pattern with 91.04% 	Forward time: 	 4.44 sec
2023-03-30 10:18:43,334 			Loss:    1.883e-01    			Backward time: 	 0.13 sec 
2023-03-30 10:18:43,335 ADAM: Layer 0 -> dw_min:9.9971e-01  dw_max:1.0003e+00 lr:1.0000e-03
2023-03-30 10:18:43,335 ADAM: Layer 1 -> dw_min:9.9956e-01  dw_max:1.0005e+00 lr:1.0000e-03
2023-03-30 10:18:43,335 ADAM: Layer 2 -> dw_min:9.9900e-01  dw_max:1.0010e+00 lr:1.0000e-03
2023-03-30 10:18:43,335 ADAM: Layer 3 -> dw_min:9.9956e-01  dw_max:1.0007e+00 lr:1.0000e-03
2023-03-30 10:18:43,354 			Learning rate: weights:   1.000e-03    
2023-03-30 10:18:43,354 			Last test performance: 90.48%
2023-03-30 10:18:43,354 ----------------
2023-03-30 10:18:47,926   77  =>  91   		Training 486 pattern with 91.04% 	Forward time: 	 4.44 sec
2023-03-30 10:18:47,926 			Loss:    2.058e-01    			Backward time: 	 0.13 sec 
2023-03-30 10:18:47,926 ADAM: Layer 0 -> dw_min:9.9959e-01  dw_max:1.0003e+00 lr:1.0000e-03
2023-03-30 10:18:47,927 ADAM: Layer 1 -> dw_min:9.9952e-01  dw_max:1.0005e+00 lr:1.0000e-03
2023-03-30 10:18:47,927 ADAM: Layer 2 -> dw_min:9.9915e-01  dw_max:1.0009e+00 lr:1.0000e-03
2023-03-30 10:18:47,927 ADAM: Layer 3 -> dw_min:9.9963e-01  dw_max:1.0007e+00 lr:1.0000e-03
2023-03-30 10:18:48,018 			Learning rate: weights:   1.000e-03    
2023-03-30 10:18:48,018 			Last test performance: 90.48%
2023-03-30 10:18:48,018 ----------------
2023-03-30 10:18:52,590   77  =>  92   		Training 486 pattern with 92.08% 	Forward time: 	 4.44 sec
2023-03-30 10:18:52,590 			Loss:    2.018e-01    			Backward time: 	 0.13 sec 
2023-03-30 10:18:52,591 ADAM: Layer 0 -> dw_min:9.9959e-01  dw_max:1.0003e+00 lr:1.0000e-03
2023-03-30 10:18:52,591 ADAM: Layer 1 -> dw_min:9.9951e-01  dw_max:1.0006e+00 lr:1.0000e-03
2023-03-30 10:18:52,591 ADAM: Layer 2 -> dw_min:9.9920e-01  dw_max:1.0009e+00 lr:1.0000e-03
2023-03-30 10:18:52,591 ADAM: Layer 3 -> dw_min:9.9958e-01  dw_max:1.0006e+00 lr:1.0000e-03
2023-03-30 10:18:52,609 			Learning rate: weights:   1.000e-03    
2023-03-30 10:18:52,609 			Last test performance: 90.48%
2023-03-30 10:18:52,609 ----------------
2023-03-30 10:18:57,181   77  =>  93   		Training 486 pattern with 92.92% 	Forward time: 	 4.44 sec
2023-03-30 10:18:57,181 			Loss:    1.590e-01    			Backward time: 	 0.13 sec 
2023-03-30 10:18:57,182 ADAM: Layer 0 -> dw_min:9.9956e-01  dw_max:1.0003e+00 lr:1.0000e-03
2023-03-30 10:18:57,182 ADAM: Layer 1 -> dw_min:9.9953e-01  dw_max:1.0005e+00 lr:1.0000e-03
2023-03-30 10:18:57,182 ADAM: Layer 2 -> dw_min:9.9930e-01  dw_max:1.0009e+00 lr:1.0000e-03
2023-03-30 10:18:57,182 ADAM: Layer 3 -> dw_min:9.9967e-01  dw_max:1.0005e+00 lr:1.0000e-03
2023-03-30 10:18:57,234 			Learning rate: weights:   1.000e-03    
2023-03-30 10:18:57,234 			Last test performance: 90.48%
2023-03-30 10:18:57,234 ----------------
2023-03-30 10:19:01,805   77  =>  94   		Training 486 pattern with 92.71% 	Forward time: 	 4.44 sec
2023-03-30 10:19:01,806 			Loss:    1.780e-01    			Backward time: 	 0.13 sec 
2023-03-30 10:19:01,806 ADAM: Layer 0 -> dw_min:9.9956e-01  dw_max:1.0003e+00 lr:1.0000e-03
2023-03-30 10:19:01,806 ADAM: Layer 1 -> dw_min:9.9951e-01  dw_max:1.0004e+00 lr:1.0000e-03
2023-03-30 10:19:01,806 ADAM: Layer 2 -> dw_min:9.9936e-01  dw_max:1.0011e+00 lr:1.0000e-03
2023-03-30 10:19:01,806 ADAM: Layer 3 -> dw_min:9.9968e-01  dw_max:1.0005e+00 lr:1.0000e-03
2023-03-30 10:19:01,910 			Learning rate: weights:   1.000e-03    
2023-03-30 10:19:01,910 			Last test performance: 90.48%
2023-03-30 10:19:01,910 ----------------
2023-03-30 10:19:06,486   77  =>  95   		Training 486 pattern with 90.42% 	Forward time: 	 4.44 sec
2023-03-30 10:19:06,487 			Loss:    2.178e-01    			Backward time: 	 0.13 sec 
2023-03-30 10:19:06,487 ADAM: Layer 0 -> dw_min:9.9957e-01  dw_max:1.0003e+00 lr:1.0000e-03
2023-03-30 10:19:06,487 ADAM: Layer 1 -> dw_min:9.9930e-01  dw_max:1.0006e+00 lr:1.0000e-03
2023-03-30 10:19:06,487 ADAM: Layer 2 -> dw_min:9.9910e-01  dw_max:1.0010e+00 lr:1.0000e-03
2023-03-30 10:19:06,487 ADAM: Layer 3 -> dw_min:9.9947e-01  dw_max:1.0005e+00 lr:1.0000e-03
2023-03-30 10:19:06,565 			Learning rate: weights:   1.000e-03    
2023-03-30 10:19:06,565 			Last test performance: 90.48%
2023-03-30 10:19:06,565 ----------------
2023-03-30 10:19:11,137   77  =>  96   		Training 486 pattern with 93.12% 	Forward time: 	 4.44 sec
2023-03-30 10:19:11,137 			Loss:    1.666e-01    			Backward time: 	 0.13 sec 
2023-03-30 10:19:11,137 ADAM: Layer 0 -> dw_min:9.9958e-01  dw_max:1.0004e+00 lr:1.0000e-03
2023-03-30 10:19:11,137 ADAM: Layer 1 -> dw_min:9.9936e-01  dw_max:1.0005e+00 lr:1.0000e-03
2023-03-30 10:19:11,137 ADAM: Layer 2 -> dw_min:9.9910e-01  dw_max:1.0009e+00 lr:1.0000e-03
2023-03-30 10:19:11,137 ADAM: Layer 3 -> dw_min:9.9953e-01  dw_max:1.0004e+00 lr:1.0000e-03
2023-03-30 10:19:11,157 			Learning rate: weights:   1.000e-03    
2023-03-30 10:19:11,157 			Last test performance: 90.48%
2023-03-30 10:19:11,157 ----------------
2023-03-30 10:19:15,732   77  =>  97   		Training 486 pattern with 92.50% 	Forward time: 	 4.44 sec
2023-03-30 10:19:15,732 			Loss:    1.767e-01    			Backward time: 	 0.13 sec 
2023-03-30 10:19:15,732 ADAM: Layer 0 -> dw_min:9.9958e-01  dw_max:1.0004e+00 lr:1.0000e-03
2023-03-30 10:19:15,732 ADAM: Layer 1 -> dw_min:9.9946e-01  dw_max:1.0005e+00 lr:1.0000e-03
2023-03-30 10:19:15,732 ADAM: Layer 2 -> dw_min:9.9918e-01  dw_max:1.0007e+00 lr:1.0000e-03
2023-03-30 10:19:15,732 ADAM: Layer 3 -> dw_min:9.9956e-01  dw_max:1.0004e+00 lr:1.0000e-03
2023-03-30 10:19:15,808 			Learning rate: weights:   1.000e-03    
2023-03-30 10:19:15,808 			Last test performance: 90.48%
2023-03-30 10:19:15,808 ----------------
2023-03-30 10:19:20,380   77  =>  98   		Training 486 pattern with 88.54% 	Forward time: 	 4.44 sec
2023-03-30 10:19:20,381 			Loss:    2.512e-01    			Backward time: 	 0.13 sec 
2023-03-30 10:19:20,381 ADAM: Layer 0 -> dw_min:9.9965e-01  dw_max:1.0003e+00 lr:1.0000e-03
2023-03-30 10:19:20,381 ADAM: Layer 1 -> dw_min:9.9951e-01  dw_max:1.0005e+00 lr:1.0000e-03
2023-03-30 10:19:20,381 ADAM: Layer 2 -> dw_min:9.9924e-01  dw_max:1.0008e+00 lr:1.0000e-03
2023-03-30 10:19:20,381 ADAM: Layer 3 -> dw_min:9.9926e-01  dw_max:1.0004e+00 lr:1.0000e-03
2023-03-30 10:19:20,456 			Learning rate: weights:   1.000e-03    
2023-03-30 10:19:20,456 			Last test performance: 90.48%
2023-03-30 10:19:20,456 ----------------
2023-03-30 10:19:25,029   77  =>  99   		Training 486 pattern with 92.50% 	Forward time: 	 4.44 sec
2023-03-30 10:19:25,029 			Loss:    1.716e-01    			Backward time: 	 0.13 sec 
2023-03-30 10:19:25,029 ADAM: Layer 0 -> dw_min:9.9967e-01  dw_max:1.0003e+00 lr:1.0000e-03
2023-03-30 10:19:25,029 ADAM: Layer 1 -> dw_min:9.9955e-01  dw_max:1.0005e+00 lr:1.0000e-03
2023-03-30 10:19:25,029 ADAM: Layer 2 -> dw_min:9.9921e-01  dw_max:1.0009e+00 lr:1.0000e-03
2023-03-30 10:19:25,030 ADAM: Layer 3 -> dw_min:9.9933e-01  dw_max:1.0004e+00 lr:1.0000e-03
2023-03-30 10:19:25,046 			Learning rate: weights:   1.000e-03    
2023-03-30 10:19:25,046 			Last test performance: 90.48%
2023-03-30 10:19:25,046 ----------------
2023-03-30 10:19:29,619   77  => 100   		Training 486 pattern with 92.71% 	Forward time: 	 4.44 sec
2023-03-30 10:19:29,619 			Loss:    1.775e-01    			Backward time: 	 0.13 sec 
2023-03-30 10:19:29,619 ADAM: Layer 0 -> dw_min:9.9971e-01  dw_max:1.0003e+00 lr:1.0000e-03
2023-03-30 10:19:29,619 ADAM: Layer 1 -> dw_min:9.9955e-01  dw_max:1.0005e+00 lr:1.0000e-03
2023-03-30 10:19:29,619 ADAM: Layer 2 -> dw_min:9.9929e-01  dw_max:1.0008e+00 lr:1.0000e-03
2023-03-30 10:19:29,619 ADAM: Layer 3 -> dw_min:9.9940e-01  dw_max:1.0004e+00 lr:1.0000e-03
2023-03-30 10:19:29,719 			Learning rate: weights:   1.000e-03    
2023-03-30 10:19:29,719 			Last test performance: 90.48%
2023-03-30 10:19:29,719 ----------------
2023-03-30 10:19:34,290   77  => 101   		Training 486 pattern with 92.92% 	Forward time: 	 4.44 sec
2023-03-30 10:19:34,290 			Loss:    1.716e-01    			Backward time: 	 0.13 sec 
2023-03-30 10:19:34,290 ADAM: Layer 0 -> dw_min:9.9965e-01  dw_max:1.0004e+00 lr:1.0000e-03
2023-03-30 10:19:34,291 ADAM: Layer 1 -> dw_min:9.9947e-01  dw_max:1.0005e+00 lr:1.0000e-03
2023-03-30 10:19:34,291 ADAM: Layer 2 -> dw_min:9.9878e-01  dw_max:1.0008e+00 lr:1.0000e-03
2023-03-30 10:19:34,291 ADAM: Layer 3 -> dw_min:9.9937e-01  dw_max:1.0005e+00 lr:1.0000e-03
2023-03-30 10:19:34,365 			Learning rate: weights:   1.000e-03    
2023-03-30 10:19:34,365 			Last test performance: 90.48%
2023-03-30 10:19:34,365 ----------------
2023-03-30 10:19:38,936   77  => 102   		Training 486 pattern with 93.12% 	Forward time: 	 4.44 sec
2023-03-30 10:19:38,937 			Loss:    1.489e-01    			Backward time: 	 0.13 sec 
2023-03-30 10:19:38,937 ADAM: Layer 0 -> dw_min:9.9962e-01  dw_max:1.0004e+00 lr:1.0000e-03
2023-03-30 10:19:38,937 ADAM: Layer 1 -> dw_min:9.9952e-01  dw_max:1.0006e+00 lr:1.0000e-03
2023-03-30 10:19:38,937 ADAM: Layer 2 -> dw_min:9.9890e-01  dw_max:1.0007e+00 lr:1.0000e-03
2023-03-30 10:19:38,937 ADAM: Layer 3 -> dw_min:9.9943e-01  dw_max:1.0004e+00 lr:1.0000e-03
2023-03-30 10:19:38,955 			Learning rate: weights:   1.000e-03    
2023-03-30 10:19:38,955 			Last test performance: 90.48%
2023-03-30 10:19:38,955 ----------------
2023-03-30 10:19:43,527   77  => 103   		Training 486 pattern with 91.46% 	Forward time: 	 4.44 sec
2023-03-30 10:19:43,527 			Loss:    2.051e-01    			Backward time: 	 0.13 sec 
2023-03-30 10:19:43,527 ADAM: Layer 0 -> dw_min:9.9969e-01  dw_max:1.0003e+00 lr:1.0000e-03
2023-03-30 10:19:43,527 ADAM: Layer 1 -> dw_min:9.9957e-01  dw_max:1.0005e+00 lr:1.0000e-03
2023-03-30 10:19:43,527 ADAM: Layer 2 -> dw_min:9.9900e-01  dw_max:1.0011e+00 lr:1.0000e-03
2023-03-30 10:19:43,527 ADAM: Layer 3 -> dw_min:9.9949e-01  dw_max:1.0004e+00 lr:1.0000e-03
2023-03-30 10:19:43,646 			Learning rate: weights:   1.000e-03    
2023-03-30 10:19:43,646 			Last test performance: 90.48%
2023-03-30 10:19:43,646 ----------------
2023-03-30 10:19:48,218   77  => 104   		Training 486 pattern with 90.00% 	Forward time: 	 4.44 sec
2023-03-30 10:19:48,219 			Loss:    2.210e-01    			Backward time: 	 0.13 sec 
2023-03-30 10:19:48,219 ADAM: Layer 0 -> dw_min:9.9974e-01  dw_max:1.0003e+00 lr:1.0000e-03
2023-03-30 10:19:48,219 ADAM: Layer 1 -> dw_min:9.9958e-01  dw_max:1.0005e+00 lr:1.0000e-03
2023-03-30 10:19:48,219 ADAM: Layer 2 -> dw_min:9.9889e-01  dw_max:1.0011e+00 lr:1.0000e-03
2023-03-30 10:19:48,219 ADAM: Layer 3 -> dw_min:9.9952e-01  dw_max:1.0005e+00 lr:1.0000e-03
2023-03-30 10:19:48,332 			Learning rate: weights:   1.000e-03    
2023-03-30 10:19:48,332 			Last test performance: 90.48%
2023-03-30 10:19:48,332 ----------------
2023-03-30 10:19:52,903   77  => 105   		Training 486 pattern with 91.88% 	Forward time: 	 4.44 sec
2023-03-30 10:19:52,903 			Loss:    1.828e-01    			Backward time: 	 0.13 sec 
2023-03-30 10:19:52,904 ADAM: Layer 0 -> dw_min:9.9974e-01  dw_max:1.0002e+00 lr:1.0000e-03
2023-03-30 10:19:52,904 ADAM: Layer 1 -> dw_min:9.9959e-01  dw_max:1.0005e+00 lr:1.0000e-03
2023-03-30 10:19:52,904 ADAM: Layer 2 -> dw_min:9.9899e-01  dw_max:1.0010e+00 lr:1.0000e-03
2023-03-30 10:19:52,904 ADAM: Layer 3 -> dw_min:9.9957e-01  dw_max:1.0005e+00 lr:1.0000e-03
2023-03-30 10:19:53,004 			Learning rate: weights:   1.000e-03    
2023-03-30 10:19:53,005 			Last test performance: 90.48%
2023-03-30 10:19:53,005 ----------------
2023-03-30 10:19:57,576   77  => 106   		Training 486 pattern with 92.08% 	Forward time: 	 4.44 sec
2023-03-30 10:19:57,576 			Loss:    2.021e-01    			Backward time: 	 0.13 sec 
2023-03-30 10:19:57,577 ADAM: Layer 0 -> dw_min:9.9976e-01  dw_max:1.0002e+00 lr:1.0000e-03
2023-03-30 10:19:57,577 ADAM: Layer 1 -> dw_min:9.9963e-01  dw_max:1.0004e+00 lr:1.0000e-03
2023-03-30 10:19:57,577 ADAM: Layer 2 -> dw_min:9.9909e-01  dw_max:1.0010e+00 lr:1.0000e-03
2023-03-30 10:19:57,577 ADAM: Layer 3 -> dw_min:9.9960e-01  dw_max:1.0004e+00 lr:1.0000e-03
2023-03-30 10:19:57,676 			Learning rate: weights:   1.000e-03    
2023-03-30 10:19:57,676 			Last test performance: 90.48%
2023-03-30 10:19:57,676 ----------------
2023-03-30 10:20:02,250   77  => 107   		Training 486 pattern with 93.12% 	Forward time: 	 4.44 sec
2023-03-30 10:20:02,250 			Loss:    1.900e-01    			Backward time: 	 0.13 sec 
2023-03-30 10:20:02,251 ADAM: Layer 0 -> dw_min:9.9975e-01  dw_max:1.0002e+00 lr:1.0000e-03
2023-03-30 10:20:02,251 ADAM: Layer 1 -> dw_min:9.9957e-01  dw_max:1.0004e+00 lr:1.0000e-03
2023-03-30 10:20:02,251 ADAM: Layer 2 -> dw_min:9.9904e-01  dw_max:1.0009e+00 lr:1.0000e-03
2023-03-30 10:20:02,251 ADAM: Layer 3 -> dw_min:9.9959e-01  dw_max:1.0006e+00 lr:1.0000e-03
2023-03-30 10:20:02,373 			Learning rate: weights:   1.000e-03    
2023-03-30 10:20:02,373 			Last test performance: 90.48%
2023-03-30 10:20:02,373 ----------------
2023-03-30 10:20:06,948   77  => 108   		Training 486 pattern with 91.67% 	Forward time: 	 4.44 sec
2023-03-30 10:20:06,948 			Loss:    1.872e-01    			Backward time: 	 0.13 sec 
2023-03-30 10:20:06,949 ADAM: Layer 0 -> dw_min:9.9972e-01  dw_max:1.0003e+00 lr:1.0000e-03
2023-03-30 10:20:06,949 ADAM: Layer 1 -> dw_min:9.9957e-01  dw_max:1.0005e+00 lr:1.0000e-03
2023-03-30 10:20:06,949 ADAM: Layer 2 -> dw_min:9.9912e-01  dw_max:1.0008e+00 lr:1.0000e-03
2023-03-30 10:20:06,949 ADAM: Layer 3 -> dw_min:9.9957e-01  dw_max:1.0006e+00 lr:1.0000e-03
2023-03-30 10:20:06,970 			Learning rate: weights:   1.000e-03    
2023-03-30 10:20:06,970 			Last test performance: 90.48%
2023-03-30 10:20:06,970 ----------------
2023-03-30 10:20:11,541   77  => 109   		Training 486 pattern with 90.83% 	Forward time: 	 4.44 sec
2023-03-30 10:20:11,541 			Loss:    2.068e-01    			Backward time: 	 0.13 sec 
2023-03-30 10:20:11,542 ADAM: Layer 0 -> dw_min:9.9974e-01  dw_max:1.0003e+00 lr:1.0000e-03
2023-03-30 10:20:11,542 ADAM: Layer 1 -> dw_min:9.9956e-01  dw_max:1.0005e+00 lr:1.0000e-03
2023-03-30 10:20:11,542 ADAM: Layer 2 -> dw_min:9.9918e-01  dw_max:1.0008e+00 lr:1.0000e-03
2023-03-30 10:20:11,542 ADAM: Layer 3 -> dw_min:9.9937e-01  dw_max:1.0005e+00 lr:1.0000e-03
2023-03-30 10:20:11,560 			Learning rate: weights:   1.000e-03    
2023-03-30 10:20:11,560 			Last test performance: 90.48%
2023-03-30 10:20:11,560 ----------------
2023-03-30 10:20:16,133   77  => 110   		Training 486 pattern with 93.75% 	Forward time: 	 4.44 sec
2023-03-30 10:20:16,133 			Loss:    1.483e-01    			Backward time: 	 0.13 sec 
2023-03-30 10:20:16,133 ADAM: Layer 0 -> dw_min:9.9973e-01  dw_max:1.0003e+00 lr:1.0000e-03
2023-03-30 10:20:16,134 ADAM: Layer 1 -> dw_min:9.9954e-01  dw_max:1.0005e+00 lr:1.0000e-03
2023-03-30 10:20:16,134 ADAM: Layer 2 -> dw_min:9.9886e-01  dw_max:1.0008e+00 lr:1.0000e-03
2023-03-30 10:20:16,134 ADAM: Layer 3 -> dw_min:9.9943e-01  dw_max:1.0005e+00 lr:1.0000e-03
2023-03-30 10:20:16,154 			Learning rate: weights:   1.000e-03    
2023-03-30 10:20:16,154 			Last test performance: 90.48%
2023-03-30 10:20:16,154 ----------------
2023-03-30 10:20:20,726   77  => 111   		Training 486 pattern with 91.04% 	Forward time: 	 4.44 sec
2023-03-30 10:20:20,727 			Loss:    2.027e-01    			Backward time: 	 0.13 sec 
2023-03-30 10:20:20,727 ADAM: Layer 0 -> dw_min:9.9974e-01  dw_max:1.0002e+00 lr:1.0000e-03
2023-03-30 10:20:20,727 ADAM: Layer 1 -> dw_min:9.9955e-01  dw_max:1.0004e+00 lr:1.0000e-03
2023-03-30 10:20:20,727 ADAM: Layer 2 -> dw_min:9.9899e-01  dw_max:1.0007e+00 lr:1.0000e-03
2023-03-30 10:20:20,727 ADAM: Layer 3 -> dw_min:9.9949e-01  dw_max:1.0006e+00 lr:1.0000e-03
2023-03-30 10:20:20,782 			Learning rate: weights:   1.000e-03    
2023-03-30 10:20:20,782 			Last test performance: 90.48%
2023-03-30 10:20:20,782 ----------------
2023-03-30 10:20:25,354   77  => 112   		Training 486 pattern with 92.50% 	Forward time: 	 4.44 sec
2023-03-30 10:20:25,354 			Loss:    1.891e-01    			Backward time: 	 0.13 sec 
2023-03-30 10:20:25,354 ADAM: Layer 0 -> dw_min:9.9970e-01  dw_max:1.0003e+00 lr:1.0000e-03
2023-03-30 10:20:25,354 ADAM: Layer 1 -> dw_min:9.9944e-01  dw_max:1.0005e+00 lr:1.0000e-03
2023-03-30 10:20:25,354 ADAM: Layer 2 -> dw_min:9.9873e-01  dw_max:1.0011e+00 lr:1.0000e-03
2023-03-30 10:20:25,354 ADAM: Layer 3 -> dw_min:9.9944e-01  dw_max:1.0005e+00 lr:1.0000e-03
2023-03-30 10:20:25,467 			Learning rate: weights:   1.000e-03    
2023-03-30 10:20:25,467 			Last test performance: 90.48%
2023-03-30 10:20:25,467 ----------------
2023-03-30 10:20:30,039   77  => 113   		Training 486 pattern with 93.54% 	Forward time: 	 4.44 sec
2023-03-30 10:20:30,039 			Loss:    1.456e-01    			Backward time: 	 0.13 sec 
2023-03-30 10:20:30,039 ADAM: Layer 0 -> dw_min:9.9969e-01  dw_max:1.0003e+00 lr:1.0000e-03
2023-03-30 10:20:30,039 ADAM: Layer 1 -> dw_min:9.9948e-01  dw_max:1.0004e+00 lr:1.0000e-03
2023-03-30 10:20:30,039 ADAM: Layer 2 -> dw_min:9.9884e-01  dw_max:1.0010e+00 lr:1.0000e-03
2023-03-30 10:20:30,039 ADAM: Layer 3 -> dw_min:9.9952e-01  dw_max:1.0005e+00 lr:1.0000e-03
2023-03-30 10:20:30,116 			Learning rate: weights:   1.000e-03    
2023-03-30 10:20:30,116 			Last test performance: 90.48%
2023-03-30 10:20:30,116 ----------------
2023-03-30 10:20:34,689   77  => 114   		Training 486 pattern with 91.88% 	Forward time: 	 4.44 sec
2023-03-30 10:20:34,689 			Loss:    1.796e-01    			Backward time: 	 0.13 sec 
2023-03-30 10:20:34,689 ADAM: Layer 0 -> dw_min:9.9964e-01  dw_max:1.0003e+00 lr:1.0000e-03
2023-03-30 10:20:34,689 ADAM: Layer 1 -> dw_min:9.9954e-01  dw_max:1.0004e+00 lr:1.0000e-03
2023-03-30 10:20:34,689 ADAM: Layer 2 -> dw_min:9.9895e-01  dw_max:1.0008e+00 lr:1.0000e-03
2023-03-30 10:20:34,689 ADAM: Layer 3 -> dw_min:9.9948e-01  dw_max:1.0006e+00 lr:1.0000e-03
2023-03-30 10:20:34,890 			Learning rate: weights:   1.000e-03    
2023-03-30 10:20:34,890 			Last test performance: 90.48%
2023-03-30 10:20:34,890 ----------------
2023-03-30 10:20:39,463   77  => 115   		Training 486 pattern with 92.08% 	Forward time: 	 4.44 sec
2023-03-30 10:20:39,463 			Loss:    1.532e-01    			Backward time: 	 0.13 sec 
2023-03-30 10:20:39,463 ADAM: Layer 0 -> dw_min:9.9962e-01  dw_max:1.0003e+00 lr:1.0000e-03
2023-03-30 10:20:39,464 ADAM: Layer 1 -> dw_min:9.9950e-01  dw_max:1.0005e+00 lr:1.0000e-03
2023-03-30 10:20:39,464 ADAM: Layer 2 -> dw_min:9.9905e-01  dw_max:1.0010e+00 lr:1.0000e-03
2023-03-30 10:20:39,464 ADAM: Layer 3 -> dw_min:9.9953e-01  dw_max:1.0005e+00 lr:1.0000e-03
2023-03-30 10:20:39,482 			Learning rate: weights:   1.000e-03    
2023-03-30 10:20:39,482 			Last test performance: 90.48%
2023-03-30 10:20:39,482 ----------------
2023-03-30 10:20:44,054   77  => 116   		Training 486 pattern with 90.00% 	Forward time: 	 4.44 sec
2023-03-30 10:20:44,054 			Loss:    2.019e-01    			Backward time: 	 0.13 sec 
2023-03-30 10:20:44,055 ADAM: Layer 0 -> dw_min:9.9961e-01  dw_max:1.0004e+00 lr:1.0000e-03
2023-03-30 10:20:44,055 ADAM: Layer 1 -> dw_min:9.9938e-01  dw_max:1.0005e+00 lr:1.0000e-03
2023-03-30 10:20:44,055 ADAM: Layer 2 -> dw_min:9.9914e-01  dw_max:1.0009e+00 lr:1.0000e-03
2023-03-30 10:20:44,055 ADAM: Layer 3 -> dw_min:9.9958e-01  dw_max:1.0004e+00 lr:1.0000e-03
2023-03-30 10:20:44,139 			Learning rate: weights:   1.000e-03    
2023-03-30 10:20:44,139 			Last test performance: 90.48%
2023-03-30 10:20:44,139 ----------------
2023-03-30 10:20:48,712   77  => 117   		Training 486 pattern with 91.88% 	Forward time: 	 4.44 sec
2023-03-30 10:20:48,712 			Loss:    2.102e-01    			Backward time: 	 0.13 sec 
2023-03-30 10:20:48,712 ADAM: Layer 0 -> dw_min:9.9964e-01  dw_max:1.0004e+00 lr:1.0000e-03
2023-03-30 10:20:48,712 ADAM: Layer 1 -> dw_min:9.9943e-01  dw_max:1.0005e+00 lr:1.0000e-03
2023-03-30 10:20:48,713 ADAM: Layer 2 -> dw_min:9.9917e-01  dw_max:1.0008e+00 lr:1.0000e-03
2023-03-30 10:20:48,713 ADAM: Layer 3 -> dw_min:9.9956e-01  dw_max:1.0004e+00 lr:1.0000e-03
2023-03-30 10:20:48,822 			Learning rate: weights:   1.000e-03    
2023-03-30 10:20:48,822 			Last test performance: 90.48%
2023-03-30 10:20:48,822 ----------------
2023-03-30 10:20:53,394   77  => 118   		Training 486 pattern with 93.75% 	Forward time: 	 4.44 sec
2023-03-30 10:20:53,394 			Loss:    1.423e-01    			Backward time: 	 0.13 sec 
2023-03-30 10:20:53,394 ADAM: Layer 0 -> dw_min:9.9961e-01  dw_max:1.0004e+00 lr:1.0000e-03
2023-03-30 10:20:53,394 ADAM: Layer 1 -> dw_min:9.9942e-01  dw_max:1.0005e+00 lr:1.0000e-03
2023-03-30 10:20:53,394 ADAM: Layer 2 -> dw_min:9.9925e-01  dw_max:1.0008e+00 lr:1.0000e-03
2023-03-30 10:20:53,394 ADAM: Layer 3 -> dw_min:9.9963e-01  dw_max:1.0005e+00 lr:1.0000e-03
2023-03-30 10:20:53,487 			Learning rate: weights:   1.000e-03    
2023-03-30 10:20:53,487 			Last test performance: 90.48%
2023-03-30 10:20:53,487 ----------------
2023-03-30 10:20:58,060   77  => 119   		Training 486 pattern with 92.50% 	Forward time: 	 4.44 sec
2023-03-30 10:20:58,060 			Loss:    1.679e-01    			Backward time: 	 0.13 sec 
2023-03-30 10:20:58,060 ADAM: Layer 0 -> dw_min:9.9964e-01  dw_max:1.0004e+00 lr:1.0000e-03
2023-03-30 10:20:58,060 ADAM: Layer 1 -> dw_min:9.9928e-01  dw_max:1.0006e+00 lr:1.0000e-03
2023-03-30 10:20:58,060 ADAM: Layer 2 -> dw_min:9.9899e-01  dw_max:1.0010e+00 lr:1.0000e-03
2023-03-30 10:20:58,060 ADAM: Layer 3 -> dw_min:9.9962e-01  dw_max:1.0005e+00 lr:1.0000e-03
2023-03-30 10:20:58,085 			Learning rate: weights:   1.000e-03    
2023-03-30 10:20:58,085 			Last test performance: 90.48%
2023-03-30 10:20:58,085 ----------------
2023-03-30 10:21:02,659   77  => 120   		Training 486 pattern with 93.75% 	Forward time: 	 4.44 sec
2023-03-30 10:21:02,659 			Loss:    1.664e-01    			Backward time: 	 0.13 sec 
2023-03-30 10:21:02,659 ADAM: Layer 0 -> dw_min:9.9966e-01  dw_max:1.0004e+00 lr:1.0000e-03
2023-03-30 10:21:02,659 ADAM: Layer 1 -> dw_min:9.9931e-01  dw_max:1.0005e+00 lr:1.0000e-03
2023-03-30 10:21:02,659 ADAM: Layer 2 -> dw_min:9.9903e-01  dw_max:1.0009e+00 lr:1.0000e-03
2023-03-30 10:21:02,660 ADAM: Layer 3 -> dw_min:9.9961e-01  dw_max:1.0005e+00 lr:1.0000e-03
2023-03-30 10:21:02,732 			Learning rate: weights:   1.000e-03    
2023-03-30 10:21:02,732 			Last test performance: 90.48%
2023-03-30 10:21:02,732 ----------------
2023-03-30 10:21:07,308   77  => 121   		Training 486 pattern with 93.33% 	Forward time: 	 4.44 sec
2023-03-30 10:21:07,308 			Loss:    1.651e-01    			Backward time: 	 0.13 sec 
2023-03-30 10:21:07,309 ADAM: Layer 0 -> dw_min:9.9971e-01  dw_max:1.0003e+00 lr:1.0000e-03
2023-03-30 10:21:07,309 ADAM: Layer 1 -> dw_min:9.9940e-01  dw_max:1.0005e+00 lr:1.0000e-03
2023-03-30 10:21:07,309 ADAM: Layer 2 -> dw_min:9.9912e-01  dw_max:1.0009e+00 lr:1.0000e-03
2023-03-30 10:21:07,309 ADAM: Layer 3 -> dw_min:9.9963e-01  dw_max:1.0004e+00 lr:1.0000e-03
2023-03-30 10:21:07,447 			Learning rate: weights:   1.000e-03    
2023-03-30 10:21:07,447 			Last test performance: 90.48%
2023-03-30 10:21:07,447 ----------------
2023-03-30 10:21:12,021   77  => 122   		Training 486 pattern with 91.25% 	Forward time: 	 4.44 sec
2023-03-30 10:21:12,021 			Loss:    1.772e-01    			Backward time: 	 0.13 sec 
2023-03-30 10:21:12,021 ADAM: Layer 0 -> dw_min:9.9970e-01  dw_max:1.0004e+00 lr:1.0000e-03
2023-03-30 10:21:12,021 ADAM: Layer 1 -> dw_min:9.9945e-01  dw_max:1.0005e+00 lr:1.0000e-03
2023-03-30 10:21:12,021 ADAM: Layer 2 -> dw_min:9.9919e-01  dw_max:1.0008e+00 lr:1.0000e-03
2023-03-30 10:21:12,021 ADAM: Layer 3 -> dw_min:9.9960e-01  dw_max:1.0003e+00 lr:1.0000e-03
2023-03-30 10:21:12,040 			Learning rate: weights:   1.000e-03    
2023-03-30 10:21:12,040 			Last test performance: 90.48%
2023-03-30 10:21:12,040 ----------------
2023-03-30 10:21:16,614   77  => 123   		Training 486 pattern with 91.67% 	Forward time: 	 4.44 sec
2023-03-30 10:21:16,614 			Loss:    1.766e-01    			Backward time: 	 0.13 sec 
2023-03-30 10:21:16,614 ADAM: Layer 0 -> dw_min:9.9967e-01  dw_max:1.0004e+00 lr:1.0000e-03
2023-03-30 10:21:16,614 ADAM: Layer 1 -> dw_min:9.9947e-01  dw_max:1.0005e+00 lr:1.0000e-03
2023-03-30 10:21:16,614 ADAM: Layer 2 -> dw_min:9.9901e-01  dw_max:1.0009e+00 lr:1.0000e-03
2023-03-30 10:21:16,615 ADAM: Layer 3 -> dw_min:9.9939e-01  dw_max:1.0005e+00 lr:1.0000e-03
2023-03-30 10:21:16,668 			Learning rate: weights:   1.000e-03    
2023-03-30 10:21:16,668 			Last test performance: 90.48%
2023-03-30 10:21:16,668 ----------------
2023-03-30 10:21:21,241   77  => 124   		Training 486 pattern with 92.50% 	Forward time: 	 4.44 sec
2023-03-30 10:21:21,241 			Loss:    1.665e-01    			Backward time: 	 0.13 sec 
2023-03-30 10:21:21,241 ADAM: Layer 0 -> dw_min:9.9974e-01  dw_max:1.0003e+00 lr:1.0000e-03
2023-03-30 10:21:21,241 ADAM: Layer 1 -> dw_min:9.9951e-01  dw_max:1.0005e+00 lr:1.0000e-03
2023-03-30 10:21:21,241 ADAM: Layer 2 -> dw_min:9.9910e-01  dw_max:1.0008e+00 lr:1.0000e-03
2023-03-30 10:21:21,241 ADAM: Layer 3 -> dw_min:9.9944e-01  dw_max:1.0004e+00 lr:1.0000e-03
2023-03-30 10:21:21,263 
2023-03-30 10:21:21,264 Testing:
2023-03-30 10:21:21,484 		24 of 10000 with 95.83% 	 Time used:  0.22 sec
2023-03-30 10:21:21,703 		48 of 10000 with 87.50% 	 Time used:  0.22 sec
2023-03-30 10:21:21,923 		72 of 10000 with 86.11% 	 Time used:  0.22 sec
2023-03-30 10:21:22,143 		96 of 10000 with 88.54% 	 Time used:  0.22 sec
2023-03-30 10:21:22,362 		120 of 10000 with 90.00% 	 Time used:  0.22 sec
2023-03-30 10:21:22,582 		144 of 10000 with 91.67% 	 Time used:  0.22 sec
2023-03-30 10:21:22,802 		168 of 10000 with 91.67% 	 Time used:  0.22 sec
2023-03-30 10:21:23,021 		192 of 10000 with 92.19% 	 Time used:  0.22 sec
2023-03-30 10:21:23,241 		216 of 10000 with 93.06% 	 Time used:  0.22 sec
2023-03-30 10:21:23,461 		240 of 10000 with 93.33% 	 Time used:  0.22 sec
2023-03-30 10:21:23,680 		264 of 10000 with 92.05% 	 Time used:  0.22 sec
2023-03-30 10:21:23,900 		288 of 10000 with 92.01% 	 Time used:  0.22 sec
2023-03-30 10:21:24,120 		312 of 10000 with 92.63% 	 Time used:  0.22 sec
2023-03-30 10:21:24,339 		336 of 10000 with 92.26% 	 Time used:  0.22 sec
2023-03-30 10:21:24,559 		360 of 10000 with 92.78% 	 Time used:  0.22 sec
2023-03-30 10:21:24,779 		384 of 10000 with 92.19% 	 Time used:  0.22 sec
2023-03-30 10:21:24,998 		408 of 10000 with 91.91% 	 Time used:  0.22 sec
2023-03-30 10:21:25,218 		432 of 10000 with 92.13% 	 Time used:  0.22 sec
2023-03-30 10:21:25,438 		456 of 10000 with 91.45% 	 Time used:  0.22 sec
2023-03-30 10:21:25,657 		480 of 10000 with 91.25% 	 Time used:  0.22 sec
2023-03-30 10:21:25,877 		504 of 10000 with 91.27% 	 Time used:  0.22 sec
2023-03-30 10:21:26,096 		528 of 10000 with 91.48% 	 Time used:  0.22 sec
2023-03-30 10:21:26,316 		552 of 10000 with 91.67% 	 Time used:  0.22 sec
2023-03-30 10:21:26,536 		576 of 10000 with 91.32% 	 Time used:  0.22 sec
2023-03-30 10:21:26,755 		600 of 10000 with 91.50% 	 Time used:  0.22 sec
2023-03-30 10:21:26,975 		624 of 10000 with 91.51% 	 Time used:  0.22 sec
2023-03-30 10:21:27,195 		648 of 10000 with 91.51% 	 Time used:  0.22 sec
2023-03-30 10:21:27,414 		672 of 10000 with 91.37% 	 Time used:  0.22 sec
2023-03-30 10:21:27,634 		696 of 10000 with 91.24% 	 Time used:  0.22 sec
2023-03-30 10:21:27,853 		720 of 10000 with 91.39% 	 Time used:  0.22 sec
2023-03-30 10:21:28,073 		744 of 10000 with 91.40% 	 Time used:  0.22 sec
2023-03-30 10:21:28,293 		768 of 10000 with 91.28% 	 Time used:  0.22 sec
2023-03-30 10:21:28,512 		792 of 10000 with 91.41% 	 Time used:  0.22 sec
2023-03-30 10:21:28,732 		816 of 10000 with 91.67% 	 Time used:  0.22 sec
2023-03-30 10:21:28,951 		840 of 10000 with 91.79% 	 Time used:  0.22 sec
2023-03-30 10:21:29,171 		864 of 10000 with 91.90% 	 Time used:  0.22 sec
2023-03-30 10:21:29,391 		888 of 10000 with 91.89% 	 Time used:  0.22 sec
2023-03-30 10:21:29,610 		912 of 10000 with 91.78% 	 Time used:  0.22 sec
2023-03-30 10:21:29,830 		936 of 10000 with 91.88% 	 Time used:  0.22 sec
2023-03-30 10:21:30,050 		960 of 10000 with 91.67% 	 Time used:  0.22 sec
2023-03-30 10:21:30,269 		984 of 10000 with 91.36% 	 Time used:  0.22 sec
2023-03-30 10:21:30,489 		1008 of 10000 with 91.27% 	 Time used:  0.22 sec
2023-03-30 10:21:30,708 		1032 of 10000 with 91.38% 	 Time used:  0.22 sec
2023-03-30 10:21:30,928 		1056 of 10000 with 91.29% 	 Time used:  0.22 sec
2023-03-30 10:21:31,148 		1080 of 10000 with 91.20% 	 Time used:  0.22 sec
2023-03-30 10:21:31,367 		1104 of 10000 with 91.30% 	 Time used:  0.22 sec
2023-03-30 10:21:31,587 		1128 of 10000 with 91.31% 	 Time used:  0.22 sec
2023-03-30 10:21:31,806 		1152 of 10000 with 91.32% 	 Time used:  0.22 sec
2023-03-30 10:21:32,026 		1176 of 10000 with 91.16% 	 Time used:  0.22 sec
2023-03-30 10:21:32,245 		1200 of 10000 with 91.00% 	 Time used:  0.22 sec
2023-03-30 10:21:32,465 		1224 of 10000 with 91.01% 	 Time used:  0.22 sec
2023-03-30 10:21:32,685 		1248 of 10000 with 90.95% 	 Time used:  0.22 sec
2023-03-30 10:21:32,904 		1272 of 10000 with 90.88% 	 Time used:  0.22 sec
2023-03-30 10:21:33,124 		1296 of 10000 with 90.82% 	 Time used:  0.22 sec
2023-03-30 10:21:33,343 		1320 of 10000 with 90.68% 	 Time used:  0.22 sec
2023-03-30 10:21:33,563 		1344 of 10000 with 90.62% 	 Time used:  0.22 sec
2023-03-30 10:21:33,782 		1368 of 10000 with 90.64% 	 Time used:  0.22 sec
2023-03-30 10:21:34,002 		1392 of 10000 with 90.66% 	 Time used:  0.22 sec
2023-03-30 10:21:34,222 		1416 of 10000 with 90.68% 	 Time used:  0.22 sec
2023-03-30 10:21:34,441 		1440 of 10000 with 90.62% 	 Time used:  0.22 sec
2023-03-30 10:21:34,661 		1464 of 10000 with 90.71% 	 Time used:  0.22 sec
2023-03-30 10:21:34,880 		1488 of 10000 with 90.79% 	 Time used:  0.22 sec
2023-03-30 10:21:35,100 		1512 of 10000 with 90.81% 	 Time used:  0.22 sec
2023-03-30 10:21:35,320 		1536 of 10000 with 90.76% 	 Time used:  0.22 sec
2023-03-30 10:21:35,539 		1560 of 10000 with 90.83% 	 Time used:  0.22 sec
2023-03-30 10:21:35,759 		1584 of 10000 with 90.91% 	 Time used:  0.22 sec
2023-03-30 10:21:35,979 		1608 of 10000 with 90.92% 	 Time used:  0.22 sec
2023-03-30 10:21:36,198 		1632 of 10000 with 90.87% 	 Time used:  0.22 sec
2023-03-30 10:21:36,418 		1656 of 10000 with 90.70% 	 Time used:  0.22 sec
2023-03-30 10:21:36,637 		1680 of 10000 with 90.77% 	 Time used:  0.22 sec
2023-03-30 10:21:36,857 		1704 of 10000 with 90.73% 	 Time used:  0.22 sec
2023-03-30 10:21:37,077 		1728 of 10000 with 90.74% 	 Time used:  0.22 sec
2023-03-30 10:21:37,296 		1752 of 10000 with 90.58% 	 Time used:  0.22 sec
2023-03-30 10:21:37,516 		1776 of 10000 with 90.71% 	 Time used:  0.22 sec
2023-03-30 10:21:37,736 		1800 of 10000 with 90.78% 	 Time used:  0.22 sec
2023-03-30 10:21:37,955 		1824 of 10000 with 90.84% 	 Time used:  0.22 sec
2023-03-30 10:21:38,175 		1848 of 10000 with 90.85% 	 Time used:  0.22 sec
2023-03-30 10:21:38,394 		1872 of 10000 with 90.87% 	 Time used:  0.22 sec
2023-03-30 10:21:38,614 		1896 of 10000 with 90.93% 	 Time used:  0.22 sec
2023-03-30 10:21:38,834 		1920 of 10000 with 90.99% 	 Time used:  0.22 sec
2023-03-30 10:21:39,053 		1944 of 10000 with 90.90% 	 Time used:  0.22 sec
2023-03-30 10:21:39,273 		1968 of 10000 with 90.96% 	 Time used:  0.22 sec
2023-03-30 10:21:39,492 		1992 of 10000 with 90.86% 	 Time used:  0.22 sec
2023-03-30 10:21:39,712 		2016 of 10000 with 90.92% 	 Time used:  0.22 sec
2023-03-30 10:21:39,932 		2040 of 10000 with 90.88% 	 Time used:  0.22 sec
2023-03-30 10:21:40,151 		2064 of 10000 with 90.89% 	 Time used:  0.22 sec
2023-03-30 10:21:40,371 		2088 of 10000 with 90.90% 	 Time used:  0.22 sec
2023-03-30 10:21:40,590 		2112 of 10000 with 90.86% 	 Time used:  0.22 sec
2023-03-30 10:21:40,810 		2136 of 10000 with 90.96% 	 Time used:  0.22 sec
2023-03-30 10:21:41,030 		2160 of 10000 with 90.97% 	 Time used:  0.22 sec
2023-03-30 10:21:41,250 		2184 of 10000 with 90.98% 	 Time used:  0.22 sec
2023-03-30 10:21:41,469 		2208 of 10000 with 90.90% 	 Time used:  0.22 sec
2023-03-30 10:21:41,689 		2232 of 10000 with 90.99% 	 Time used:  0.22 sec
2023-03-30 10:21:41,908 		2256 of 10000 with 90.96% 	 Time used:  0.22 sec
2023-03-30 10:21:42,128 		2280 of 10000 with 90.96% 	 Time used:  0.22 sec
2023-03-30 10:21:42,348 		2304 of 10000 with 90.89% 	 Time used:  0.22 sec
2023-03-30 10:21:42,567 		2328 of 10000 with 90.76% 	 Time used:  0.22 sec
2023-03-30 10:21:42,787 		2352 of 10000 with 90.82% 	 Time used:  0.22 sec
2023-03-30 10:21:43,006 		2376 of 10000 with 90.82% 	 Time used:  0.22 sec
2023-03-30 10:21:43,226 		2400 of 10000 with 90.88% 	 Time used:  0.22 sec
2023-03-30 10:21:43,446 		2424 of 10000 with 90.88% 	 Time used:  0.22 sec
2023-03-30 10:21:43,665 		2448 of 10000 with 90.89% 	 Time used:  0.22 sec
2023-03-30 10:21:43,885 		2472 of 10000 with 90.94% 	 Time used:  0.22 sec
2023-03-30 10:21:44,104 		2496 of 10000 with 90.87% 	 Time used:  0.22 sec
2023-03-30 10:21:44,324 		2520 of 10000 with 90.79% 	 Time used:  0.22 sec
2023-03-30 10:21:44,544 		2544 of 10000 with 90.80% 	 Time used:  0.22 sec
2023-03-30 10:21:44,763 		2568 of 10000 with 90.77% 	 Time used:  0.22 sec
2023-03-30 10:21:44,983 		2592 of 10000 with 90.70% 	 Time used:  0.22 sec
2023-03-30 10:21:45,202 		2616 of 10000 with 90.67% 	 Time used:  0.22 sec
2023-03-30 10:21:45,422 		2640 of 10000 with 90.61% 	 Time used:  0.22 sec
2023-03-30 10:21:45,641 		2664 of 10000 with 90.58% 	 Time used:  0.22 sec
2023-03-30 10:21:45,861 		2688 of 10000 with 90.59% 	 Time used:  0.22 sec
2023-03-30 10:21:46,080 		2712 of 10000 with 90.67% 	 Time used:  0.22 sec
2023-03-30 10:21:46,300 		2736 of 10000 with 90.61% 	 Time used:  0.22 sec
2023-03-30 10:21:46,520 		2760 of 10000 with 90.65% 	 Time used:  0.22 sec
2023-03-30 10:21:46,739 		2784 of 10000 with 90.59% 	 Time used:  0.22 sec
2023-03-30 10:21:46,959 		2808 of 10000 with 90.63% 	 Time used:  0.22 sec
2023-03-30 10:21:47,178 		2832 of 10000 with 90.61% 	 Time used:  0.22 sec
2023-03-30 10:21:47,398 		2856 of 10000 with 90.58% 	 Time used:  0.22 sec
2023-03-30 10:21:47,619 		2880 of 10000 with 90.49% 	 Time used:  0.22 sec
2023-03-30 10:21:47,838 		2904 of 10000 with 90.39% 	 Time used:  0.22 sec
2023-03-30 10:21:48,058 		2928 of 10000 with 90.27% 	 Time used:  0.22 sec
2023-03-30 10:21:48,277 		2952 of 10000 with 90.24% 	 Time used:  0.22 sec
2023-03-30 10:21:48,497 		2976 of 10000 with 90.15% 	 Time used:  0.22 sec
2023-03-30 10:21:48,716 		3000 of 10000 with 90.10% 	 Time used:  0.22 sec
2023-03-30 10:21:48,936 		3024 of 10000 with 90.05% 	 Time used:  0.22 sec
2023-03-30 10:21:49,156 		3048 of 10000 with 90.03% 	 Time used:  0.22 sec
2023-03-30 10:21:49,375 		3072 of 10000 with 90.10% 	 Time used:  0.22 sec
2023-03-30 10:21:49,595 		3096 of 10000 with 90.12% 	 Time used:  0.22 sec
2023-03-30 10:21:49,815 		3120 of 10000 with 90.10% 	 Time used:  0.22 sec
2023-03-30 10:21:50,034 		3144 of 10000 with 90.14% 	 Time used:  0.22 sec
2023-03-30 10:21:50,254 		3168 of 10000 with 90.21% 	 Time used:  0.22 sec
2023-03-30 10:21:50,473 		3192 of 10000 with 90.19% 	 Time used:  0.22 sec
2023-03-30 10:21:50,693 		3216 of 10000 with 90.21% 	 Time used:  0.22 sec
2023-03-30 10:21:50,913 		3240 of 10000 with 90.19% 	 Time used:  0.22 sec
2023-03-30 10:21:51,132 		3264 of 10000 with 90.10% 	 Time used:  0.22 sec
2023-03-30 10:21:51,352 		3288 of 10000 with 90.15% 	 Time used:  0.22 sec
2023-03-30 10:21:51,572 		3312 of 10000 with 90.16% 	 Time used:  0.22 sec
2023-03-30 10:21:51,791 		3336 of 10000 with 90.14% 	 Time used:  0.22 sec
2023-03-30 10:21:52,011 		3360 of 10000 with 90.15% 	 Time used:  0.22 sec
2023-03-30 10:21:52,231 		3384 of 10000 with 90.16% 	 Time used:  0.22 sec
2023-03-30 10:21:52,450 		3408 of 10000 with 90.20% 	 Time used:  0.22 sec
2023-03-30 10:21:52,670 		3432 of 10000 with 90.21% 	 Time used:  0.22 sec
2023-03-30 10:21:52,890 		3456 of 10000 with 90.25% 	 Time used:  0.22 sec
2023-03-30 10:21:53,109 		3480 of 10000 with 90.23% 	 Time used:  0.22 sec
2023-03-30 10:21:53,329 		3504 of 10000 with 90.21% 	 Time used:  0.22 sec
2023-03-30 10:21:53,548 		3528 of 10000 with 90.22% 	 Time used:  0.22 sec
2023-03-30 10:21:53,768 		3552 of 10000 with 90.20% 	 Time used:  0.22 sec
2023-03-30 10:21:53,988 		3576 of 10000 with 90.18% 	 Time used:  0.22 sec
2023-03-30 10:21:54,207 		3600 of 10000 with 90.19% 	 Time used:  0.22 sec
2023-03-30 10:21:54,427 		3624 of 10000 with 90.23% 	 Time used:  0.22 sec
2023-03-30 10:21:54,647 		3648 of 10000 with 90.21% 	 Time used:  0.22 sec
2023-03-30 10:21:54,866 		3672 of 10000 with 90.22% 	 Time used:  0.22 sec
2023-03-30 10:21:55,086 		3696 of 10000 with 90.26% 	 Time used:  0.22 sec
2023-03-30 10:21:55,305 		3720 of 10000 with 90.30% 	 Time used:  0.22 sec
2023-03-30 10:21:55,525 		3744 of 10000 with 90.28% 	 Time used:  0.22 sec
2023-03-30 10:21:55,745 		3768 of 10000 with 90.29% 	 Time used:  0.22 sec
2023-03-30 10:21:55,964 		3792 of 10000 with 90.32% 	 Time used:  0.22 sec
2023-03-30 10:21:56,184 		3816 of 10000 with 90.30% 	 Time used:  0.22 sec
2023-03-30 10:21:56,403 		3840 of 10000 with 90.26% 	 Time used:  0.22 sec
2023-03-30 10:21:56,623 		3864 of 10000 with 90.30% 	 Time used:  0.22 sec
2023-03-30 10:21:56,843 		3888 of 10000 with 90.25% 	 Time used:  0.22 sec
2023-03-30 10:21:57,062 		3912 of 10000 with 90.24% 	 Time used:  0.22 sec
2023-03-30 10:21:57,282 		3936 of 10000 with 90.24% 	 Time used:  0.22 sec
2023-03-30 10:21:57,502 		3960 of 10000 with 90.20% 	 Time used:  0.22 sec
2023-03-30 10:21:57,721 		3984 of 10000 with 90.24% 	 Time used:  0.22 sec
2023-03-30 10:21:57,941 		4008 of 10000 with 90.14% 	 Time used:  0.22 sec
2023-03-30 10:21:58,160 		4032 of 10000 with 90.18% 	 Time used:  0.22 sec
2023-03-30 10:21:58,380 		4056 of 10000 with 90.21% 	 Time used:  0.22 sec
2023-03-30 10:21:58,600 		4080 of 10000 with 90.22% 	 Time used:  0.22 sec
2023-03-30 10:21:58,819 		4104 of 10000 with 90.23% 	 Time used:  0.22 sec
2023-03-30 10:21:59,039 		4128 of 10000 with 90.21% 	 Time used:  0.22 sec
2023-03-30 10:21:59,258 		4152 of 10000 with 90.22% 	 Time used:  0.22 sec
2023-03-30 10:21:59,478 		4176 of 10000 with 90.18% 	 Time used:  0.22 sec
2023-03-30 10:21:59,697 		4200 of 10000 with 90.12% 	 Time used:  0.22 sec
2023-03-30 10:21:59,917 		4224 of 10000 with 90.15% 	 Time used:  0.22 sec
2023-03-30 10:22:00,137 		4248 of 10000 with 90.11% 	 Time used:  0.22 sec
2023-03-30 10:22:00,356 		4272 of 10000 with 90.12% 	 Time used:  0.22 sec
2023-03-30 10:22:00,576 		4296 of 10000 with 90.13% 	 Time used:  0.22 sec
2023-03-30 10:22:00,795 		4320 of 10000 with 90.19% 	 Time used:  0.22 sec
2023-03-30 10:22:01,015 		4344 of 10000 with 90.22% 	 Time used:  0.22 sec
2023-03-30 10:22:01,234 		4368 of 10000 with 90.27% 	 Time used:  0.22 sec
2023-03-30 10:22:01,454 		4392 of 10000 with 90.30% 	 Time used:  0.22 sec
2023-03-30 10:22:01,674 		4416 of 10000 with 90.31% 	 Time used:  0.22 sec
2023-03-30 10:22:01,894 		4440 of 10000 with 90.32% 	 Time used:  0.22 sec
2023-03-30 10:22:02,114 		4464 of 10000 with 90.34% 	 Time used:  0.22 sec
2023-03-30 10:22:02,333 		4488 of 10000 with 90.37% 	 Time used:  0.22 sec
2023-03-30 10:22:02,553 		4512 of 10000 with 90.43% 	 Time used:  0.22 sec
2023-03-30 10:22:02,773 		4536 of 10000 with 90.43% 	 Time used:  0.22 sec
2023-03-30 10:22:02,993 		4560 of 10000 with 90.44% 	 Time used:  0.22 sec
2023-03-30 10:22:03,213 		4584 of 10000 with 90.45% 	 Time used:  0.22 sec
2023-03-30 10:22:03,432 		4608 of 10000 with 90.49% 	 Time used:  0.22 sec
2023-03-30 10:22:03,652 		4632 of 10000 with 90.50% 	 Time used:  0.22 sec
2023-03-30 10:22:03,872 		4656 of 10000 with 90.51% 	 Time used:  0.22 sec
2023-03-30 10:22:04,091 		4680 of 10000 with 90.51% 	 Time used:  0.22 sec
2023-03-30 10:22:04,311 		4704 of 10000 with 90.54% 	 Time used:  0.22 sec
2023-03-30 10:22:04,530 		4728 of 10000 with 90.57% 	 Time used:  0.22 sec
2023-03-30 10:22:04,750 		4752 of 10000 with 90.53% 	 Time used:  0.22 sec
2023-03-30 10:22:04,970 		4776 of 10000 with 90.54% 	 Time used:  0.22 sec
2023-03-30 10:22:05,191 		4800 of 10000 with 90.54% 	 Time used:  0.22 sec
2023-03-30 10:22:05,413 		4824 of 10000 with 90.55% 	 Time used:  0.22 sec
2023-03-30 10:22:05,632 		4848 of 10000 with 90.55% 	 Time used:  0.22 sec
2023-03-30 10:22:05,852 		4872 of 10000 with 90.56% 	 Time used:  0.22 sec
2023-03-30 10:22:06,071 		4896 of 10000 with 90.56% 	 Time used:  0.22 sec
2023-03-30 10:22:06,291 		4920 of 10000 with 90.55% 	 Time used:  0.22 sec
2023-03-30 10:22:06,511 		4944 of 10000 with 90.53% 	 Time used:  0.22 sec
2023-03-30 10:22:06,730 		4968 of 10000 with 90.54% 	 Time used:  0.22 sec
2023-03-30 10:22:06,950 		4992 of 10000 with 90.56% 	 Time used:  0.22 sec
2023-03-30 10:22:07,169 		5016 of 10000 with 90.57% 	 Time used:  0.22 sec
2023-03-30 10:22:07,389 		5040 of 10000 with 90.54% 	 Time used:  0.22 sec
2023-03-30 10:22:07,609 		5064 of 10000 with 90.54% 	 Time used:  0.22 sec
2023-03-30 10:22:07,828 		5088 of 10000 with 90.55% 	 Time used:  0.22 sec
2023-03-30 10:22:08,048 		5112 of 10000 with 90.55% 	 Time used:  0.22 sec
2023-03-30 10:22:08,268 		5136 of 10000 with 90.58% 	 Time used:  0.22 sec
2023-03-30 10:22:08,487 		5160 of 10000 with 90.58% 	 Time used:  0.22 sec
2023-03-30 10:22:08,707 		5184 of 10000 with 90.55% 	 Time used:  0.22 sec
2023-03-30 10:22:08,927 		5208 of 10000 with 90.55% 	 Time used:  0.22 sec
2023-03-30 10:22:09,146 		5232 of 10000 with 90.58% 	 Time used:  0.22 sec
2023-03-30 10:22:09,366 		5256 of 10000 with 90.53% 	 Time used:  0.22 sec
2023-03-30 10:22:09,586 		5280 of 10000 with 90.49% 	 Time used:  0.22 sec
2023-03-30 10:22:09,805 		5304 of 10000 with 90.50% 	 Time used:  0.22 sec
2023-03-30 10:22:10,025 		5328 of 10000 with 90.50% 	 Time used:  0.22 sec
2023-03-30 10:22:10,244 		5352 of 10000 with 90.47% 	 Time used:  0.22 sec
2023-03-30 10:22:10,464 		5376 of 10000 with 90.51% 	 Time used:  0.22 sec
2023-03-30 10:22:10,684 		5400 of 10000 with 90.54% 	 Time used:  0.22 sec
2023-03-30 10:22:10,903 		5424 of 10000 with 90.54% 	 Time used:  0.22 sec
2023-03-30 10:22:11,123 		5448 of 10000 with 90.55% 	 Time used:  0.22 sec
2023-03-30 10:22:11,342 		5472 of 10000 with 90.52% 	 Time used:  0.22 sec
2023-03-30 10:22:11,562 		5496 of 10000 with 90.52% 	 Time used:  0.22 sec
2023-03-30 10:22:11,782 		5520 of 10000 with 90.45% 	 Time used:  0.22 sec
2023-03-30 10:22:12,002 		5544 of 10000 with 90.44% 	 Time used:  0.22 sec
2023-03-30 10:22:12,221 		5568 of 10000 with 90.45% 	 Time used:  0.22 sec
2023-03-30 10:22:12,441 		5592 of 10000 with 90.43% 	 Time used:  0.22 sec
2023-03-30 10:22:12,661 		5616 of 10000 with 90.42% 	 Time used:  0.22 sec
2023-03-30 10:22:12,880 		5640 of 10000 with 90.43% 	 Time used:  0.22 sec
2023-03-30 10:22:13,100 		5664 of 10000 with 90.43% 	 Time used:  0.22 sec
2023-03-30 10:22:13,320 		5688 of 10000 with 90.40% 	 Time used:  0.22 sec
2023-03-30 10:22:13,540 		5712 of 10000 with 90.41% 	 Time used:  0.22 sec
2023-03-30 10:22:13,760 		5736 of 10000 with 90.39% 	 Time used:  0.22 sec
2023-03-30 10:22:13,980 		5760 of 10000 with 90.43% 	 Time used:  0.22 sec
2023-03-30 10:22:14,200 		5784 of 10000 with 90.46% 	 Time used:  0.22 sec
2023-03-30 10:22:14,419 		5808 of 10000 with 90.44% 	 Time used:  0.22 sec
2023-03-30 10:22:14,639 		5832 of 10000 with 90.43% 	 Time used:  0.22 sec
2023-03-30 10:22:14,859 		5856 of 10000 with 90.45% 	 Time used:  0.22 sec
2023-03-30 10:22:15,079 		5880 of 10000 with 90.49% 	 Time used:  0.22 sec
2023-03-30 10:22:15,298 		5904 of 10000 with 90.50% 	 Time used:  0.22 sec
2023-03-30 10:22:15,518 		5928 of 10000 with 90.50% 	 Time used:  0.22 sec
2023-03-30 10:22:15,738 		5952 of 10000 with 90.47% 	 Time used:  0.22 sec
2023-03-30 10:22:15,957 		5976 of 10000 with 90.41% 	 Time used:  0.22 sec
2023-03-30 10:22:16,177 		6000 of 10000 with 90.43% 	 Time used:  0.22 sec
2023-03-30 10:22:16,396 		6024 of 10000 with 90.44% 	 Time used:  0.22 sec
2023-03-30 10:22:16,616 		6048 of 10000 with 90.41% 	 Time used:  0.22 sec
2023-03-30 10:22:16,836 		6072 of 10000 with 90.43% 	 Time used:  0.22 sec
2023-03-30 10:22:17,055 		6096 of 10000 with 90.45% 	 Time used:  0.22 sec
2023-03-30 10:22:17,275 		6120 of 10000 with 90.44% 	 Time used:  0.22 sec
2023-03-30 10:22:17,495 		6144 of 10000 with 90.43% 	 Time used:  0.22 sec
2023-03-30 10:22:17,714 		6168 of 10000 with 90.43% 	 Time used:  0.22 sec
2023-03-30 10:22:17,934 		6192 of 10000 with 90.42% 	 Time used:  0.22 sec
2023-03-30 10:22:18,153 		6216 of 10000 with 90.41% 	 Time used:  0.22 sec
2023-03-30 10:22:18,373 		6240 of 10000 with 90.43% 	 Time used:  0.22 sec
2023-03-30 10:22:18,593 		6264 of 10000 with 90.39% 	 Time used:  0.22 sec
2023-03-30 10:22:18,812 		6288 of 10000 with 90.36% 	 Time used:  0.22 sec
2023-03-30 10:22:19,032 		6312 of 10000 with 90.40% 	 Time used:  0.22 sec
2023-03-30 10:22:19,251 		6336 of 10000 with 90.40% 	 Time used:  0.22 sec
2023-03-30 10:22:19,471 		6360 of 10000 with 90.41% 	 Time used:  0.22 sec
2023-03-30 10:22:19,691 		6384 of 10000 with 90.41% 	 Time used:  0.22 sec
2023-03-30 10:22:19,910 		6408 of 10000 with 90.40% 	 Time used:  0.22 sec
2023-03-30 10:22:20,130 		6432 of 10000 with 90.44% 	 Time used:  0.22 sec
2023-03-30 10:22:20,349 		6456 of 10000 with 90.43% 	 Time used:  0.22 sec
2023-03-30 10:22:20,569 		6480 of 10000 with 90.42% 	 Time used:  0.22 sec
2023-03-30 10:22:20,788 		6504 of 10000 with 90.44% 	 Time used:  0.22 sec
2023-03-30 10:22:21,008 		6528 of 10000 with 90.46% 	 Time used:  0.22 sec
2023-03-30 10:22:21,228 		6552 of 10000 with 90.43% 	 Time used:  0.22 sec
2023-03-30 10:22:21,447 		6576 of 10000 with 90.42% 	 Time used:  0.22 sec
2023-03-30 10:22:21,667 		6600 of 10000 with 90.42% 	 Time used:  0.22 sec
2023-03-30 10:22:21,886 		6624 of 10000 with 90.46% 	 Time used:  0.22 sec
2023-03-30 10:22:22,106 		6648 of 10000 with 90.46% 	 Time used:  0.22 sec
2023-03-30 10:22:22,326 		6672 of 10000 with 90.38% 	 Time used:  0.22 sec
2023-03-30 10:22:22,545 		6696 of 10000 with 90.37% 	 Time used:  0.22 sec
2023-03-30 10:22:22,765 		6720 of 10000 with 90.39% 	 Time used:  0.22 sec
2023-03-30 10:22:22,984 		6744 of 10000 with 90.38% 	 Time used:  0.22 sec
2023-03-30 10:22:23,204 		6768 of 10000 with 90.41% 	 Time used:  0.22 sec
2023-03-30 10:22:23,424 		6792 of 10000 with 90.43% 	 Time used:  0.22 sec
2023-03-30 10:22:23,643 		6816 of 10000 with 90.43% 	 Time used:  0.22 sec
2023-03-30 10:22:23,863 		6840 of 10000 with 90.45% 	 Time used:  0.22 sec
2023-03-30 10:22:24,082 		6864 of 10000 with 90.43% 	 Time used:  0.22 sec
2023-03-30 10:22:24,302 		6888 of 10000 with 90.40% 	 Time used:  0.22 sec
2023-03-30 10:22:24,522 		6912 of 10000 with 90.39% 	 Time used:  0.22 sec
2023-03-30 10:22:24,741 		6936 of 10000 with 90.38% 	 Time used:  0.22 sec
2023-03-30 10:22:24,961 		6960 of 10000 with 90.39% 	 Time used:  0.22 sec
2023-03-30 10:22:25,181 		6984 of 10000 with 90.42% 	 Time used:  0.22 sec
2023-03-30 10:22:25,401 		7008 of 10000 with 90.40% 	 Time used:  0.22 sec
2023-03-30 10:22:25,620 		7032 of 10000 with 90.37% 	 Time used:  0.22 sec
2023-03-30 10:22:25,840 		7056 of 10000 with 90.36% 	 Time used:  0.22 sec
2023-03-30 10:22:26,060 		7080 of 10000 with 90.31% 	 Time used:  0.22 sec
2023-03-30 10:22:26,279 		7104 of 10000 with 90.32% 	 Time used:  0.22 sec
2023-03-30 10:22:26,499 		7128 of 10000 with 90.31% 	 Time used:  0.22 sec
2023-03-30 10:22:26,719 		7152 of 10000 with 90.30% 	 Time used:  0.22 sec
2023-03-30 10:22:26,938 		7176 of 10000 with 90.31% 	 Time used:  0.22 sec
2023-03-30 10:22:27,158 		7200 of 10000 with 90.28% 	 Time used:  0.22 sec
2023-03-30 10:22:27,377 		7224 of 10000 with 90.27% 	 Time used:  0.22 sec
2023-03-30 10:22:27,597 		7248 of 10000 with 90.29% 	 Time used:  0.22 sec
2023-03-30 10:22:27,817 		7272 of 10000 with 90.29% 	 Time used:  0.22 sec
2023-03-30 10:22:28,036 		7296 of 10000 with 90.32% 	 Time used:  0.22 sec
2023-03-30 10:22:28,256 		7320 of 10000 with 90.30% 	 Time used:  0.22 sec
2023-03-30 10:22:28,475 		7344 of 10000 with 90.32% 	 Time used:  0.22 sec
2023-03-30 10:22:28,695 		7368 of 10000 with 90.31% 	 Time used:  0.22 sec
2023-03-30 10:22:28,915 		7392 of 10000 with 90.31% 	 Time used:  0.22 sec
2023-03-30 10:22:29,134 		7416 of 10000 with 90.30% 	 Time used:  0.22 sec
2023-03-30 10:22:29,354 		7440 of 10000 with 90.32% 	 Time used:  0.22 sec
2023-03-30 10:22:29,574 		7464 of 10000 with 90.35% 	 Time used:  0.22 sec
2023-03-30 10:22:29,793 		7488 of 10000 with 90.38% 	 Time used:  0.22 sec
2023-03-30 10:22:30,013 		7512 of 10000 with 90.40% 	 Time used:  0.22 sec
2023-03-30 10:22:30,233 		7536 of 10000 with 90.38% 	 Time used:  0.22 sec
2023-03-30 10:22:30,452 		7560 of 10000 with 90.38% 	 Time used:  0.22 sec
2023-03-30 10:22:30,672 		7584 of 10000 with 90.40% 	 Time used:  0.22 sec
2023-03-30 10:22:30,892 		7608 of 10000 with 90.43% 	 Time used:  0.22 sec
2023-03-30 10:22:31,111 		7632 of 10000 with 90.45% 	 Time used:  0.22 sec
2023-03-30 10:22:31,331 		7656 of 10000 with 90.45% 	 Time used:  0.22 sec
2023-03-30 10:22:31,550 		7680 of 10000 with 90.47% 	 Time used:  0.22 sec
2023-03-30 10:22:31,770 		7704 of 10000 with 90.50% 	 Time used:  0.22 sec
2023-03-30 10:22:31,990 		7728 of 10000 with 90.49% 	 Time used:  0.22 sec
2023-03-30 10:22:32,209 		7752 of 10000 with 90.52% 	 Time used:  0.22 sec
2023-03-30 10:22:32,429 		7776 of 10000 with 90.52% 	 Time used:  0.22 sec
2023-03-30 10:22:32,648 		7800 of 10000 with 90.51% 	 Time used:  0.22 sec
2023-03-30 10:22:32,868 		7824 of 10000 with 90.47% 	 Time used:  0.22 sec
2023-03-30 10:22:33,088 		7848 of 10000 with 90.46% 	 Time used:  0.22 sec
2023-03-30 10:22:33,307 		7872 of 10000 with 90.46% 	 Time used:  0.22 sec
2023-03-30 10:22:33,527 		7896 of 10000 with 90.46% 	 Time used:  0.22 sec
2023-03-30 10:22:33,746 		7920 of 10000 with 90.45% 	 Time used:  0.22 sec
2023-03-30 10:22:33,966 		7944 of 10000 with 90.45% 	 Time used:  0.22 sec
2023-03-30 10:22:34,185 		7968 of 10000 with 90.44% 	 Time used:  0.22 sec
2023-03-30 10:22:34,405 		7992 of 10000 with 90.39% 	 Time used:  0.22 sec
2023-03-30 10:22:34,625 		8016 of 10000 with 90.38% 	 Time used:  0.22 sec
2023-03-30 10:22:34,844 		8040 of 10000 with 90.39% 	 Time used:  0.22 sec
2023-03-30 10:22:35,064 		8064 of 10000 with 90.36% 	 Time used:  0.22 sec
2023-03-30 10:22:35,284 		8088 of 10000 with 90.33% 	 Time used:  0.22 sec
2023-03-30 10:22:35,503 		8112 of 10000 with 90.36% 	 Time used:  0.22 sec
2023-03-30 10:22:35,723 		8136 of 10000 with 90.36% 	 Time used:  0.22 sec
2023-03-30 10:22:35,943 		8160 of 10000 with 90.33% 	 Time used:  0.22 sec
2023-03-30 10:22:36,162 		8184 of 10000 with 90.36% 	 Time used:  0.22 sec
2023-03-30 10:22:36,382 		8208 of 10000 with 90.38% 	 Time used:  0.22 sec
2023-03-30 10:22:36,601 		8232 of 10000 with 90.38% 	 Time used:  0.22 sec
2023-03-30 10:22:36,821 		8256 of 10000 with 90.38% 	 Time used:  0.22 sec
2023-03-30 10:22:37,041 		8280 of 10000 with 90.37% 	 Time used:  0.22 sec
2023-03-30 10:22:37,260 		8304 of 10000 with 90.37% 	 Time used:  0.22 sec
2023-03-30 10:22:37,480 		8328 of 10000 with 90.39% 	 Time used:  0.22 sec
2023-03-30 10:22:37,699 		8352 of 10000 with 90.41% 	 Time used:  0.22 sec
2023-03-30 10:22:37,919 		8376 of 10000 with 90.41% 	 Time used:  0.22 sec
2023-03-30 10:22:38,139 		8400 of 10000 with 90.43% 	 Time used:  0.22 sec
2023-03-30 10:22:38,358 		8424 of 10000 with 90.46% 	 Time used:  0.22 sec
2023-03-30 10:22:38,578 		8448 of 10000 with 90.47% 	 Time used:  0.22 sec
2023-03-30 10:22:38,797 		8472 of 10000 with 90.46% 	 Time used:  0.22 sec
2023-03-30 10:22:39,017 		8496 of 10000 with 90.49% 	 Time used:  0.22 sec
2023-03-30 10:22:39,237 		8520 of 10000 with 90.50% 	 Time used:  0.22 sec
2023-03-30 10:22:39,456 		8544 of 10000 with 90.50% 	 Time used:  0.22 sec
2023-03-30 10:22:39,676 		8568 of 10000 with 90.52% 	 Time used:  0.22 sec
2023-03-30 10:22:39,896 		8592 of 10000 with 90.54% 	 Time used:  0.22 sec
2023-03-30 10:22:40,115 		8616 of 10000 with 90.54% 	 Time used:  0.22 sec
2023-03-30 10:22:40,335 		8640 of 10000 with 90.52% 	 Time used:  0.22 sec
2023-03-30 10:22:40,555 		8664 of 10000 with 90.50% 	 Time used:  0.22 sec
2023-03-30 10:22:40,774 		8688 of 10000 with 90.50% 	 Time used:  0.22 sec
2023-03-30 10:22:40,994 		8712 of 10000 with 90.47% 	 Time used:  0.22 sec
2023-03-30 10:22:41,214 		8736 of 10000 with 90.44% 	 Time used:  0.22 sec
2023-03-30 10:22:41,433 		8760 of 10000 with 90.42% 	 Time used:  0.22 sec
2023-03-30 10:22:41,653 		8784 of 10000 with 90.40% 	 Time used:  0.22 sec
2023-03-30 10:22:41,873 		8808 of 10000 with 90.38% 	 Time used:  0.22 sec
2023-03-30 10:22:42,092 		8832 of 10000 with 90.40% 	 Time used:  0.22 sec
2023-03-30 10:22:42,312 		8856 of 10000 with 90.39% 	 Time used:  0.22 sec
2023-03-30 10:22:42,531 		8880 of 10000 with 90.39% 	 Time used:  0.22 sec
2023-03-30 10:22:42,751 		8904 of 10000 with 90.41% 	 Time used:  0.22 sec
2023-03-30 10:22:42,971 		8928 of 10000 with 90.40% 	 Time used:  0.22 sec
2023-03-30 10:22:43,190 		8952 of 10000 with 90.39% 	 Time used:  0.22 sec
2023-03-30 10:22:43,410 		8976 of 10000 with 90.41% 	 Time used:  0.22 sec
2023-03-30 10:22:43,629 		9000 of 10000 with 90.43% 	 Time used:  0.22 sec
2023-03-30 10:22:43,849 		9024 of 10000 with 90.44% 	 Time used:  0.22 sec
2023-03-30 10:22:44,069 		9048 of 10000 with 90.45% 	 Time used:  0.22 sec
2023-03-30 10:22:44,288 		9072 of 10000 with 90.45% 	 Time used:  0.22 sec
2023-03-30 10:22:44,508 		9096 of 10000 with 90.45% 	 Time used:  0.22 sec
2023-03-30 10:22:44,728 		9120 of 10000 with 90.46% 	 Time used:  0.22 sec
2023-03-30 10:22:44,947 		9144 of 10000 with 90.44% 	 Time used:  0.22 sec
2023-03-30 10:22:45,167 		9168 of 10000 with 90.45% 	 Time used:  0.22 sec
2023-03-30 10:22:45,386 		9192 of 10000 with 90.45% 	 Time used:  0.22 sec
2023-03-30 10:22:45,606 		9216 of 10000 with 90.43% 	 Time used:  0.22 sec
2023-03-30 10:22:45,826 		9240 of 10000 with 90.42% 	 Time used:  0.22 sec
2023-03-30 10:22:46,045 		9264 of 10000 with 90.43% 	 Time used:  0.22 sec
2023-03-30 10:22:46,265 		9288 of 10000 with 90.41% 	 Time used:  0.22 sec
2023-03-30 10:22:46,485 		9312 of 10000 with 90.39% 	 Time used:  0.22 sec
2023-03-30 10:22:46,704 		9336 of 10000 with 90.38% 	 Time used:  0.22 sec
2023-03-30 10:22:46,924 		9360 of 10000 with 90.38% 	 Time used:  0.22 sec
2023-03-30 10:22:47,143 		9384 of 10000 with 90.40% 	 Time used:  0.22 sec
2023-03-30 10:22:47,363 		9408 of 10000 with 90.40% 	 Time used:  0.22 sec
2023-03-30 10:22:47,583 		9432 of 10000 with 90.43% 	 Time used:  0.22 sec
2023-03-30 10:22:47,803 		9456 of 10000 with 90.40% 	 Time used:  0.22 sec
2023-03-30 10:22:48,022 		9480 of 10000 with 90.42% 	 Time used:  0.22 sec
2023-03-30 10:22:48,242 		9504 of 10000 with 90.40% 	 Time used:  0.22 sec
2023-03-30 10:22:48,462 		9528 of 10000 with 90.41% 	 Time used:  0.22 sec
2023-03-30 10:22:48,681 		9552 of 10000 with 90.41% 	 Time used:  0.22 sec
2023-03-30 10:22:48,901 		9576 of 10000 with 90.41% 	 Time used:  0.22 sec
2023-03-30 10:22:49,120 		9600 of 10000 with 90.40% 	 Time used:  0.22 sec
2023-03-30 10:22:49,340 		9624 of 10000 with 90.39% 	 Time used:  0.22 sec
2023-03-30 10:22:49,560 		9648 of 10000 with 90.38% 	 Time used:  0.22 sec
2023-03-30 10:22:49,779 		9672 of 10000 with 90.36% 	 Time used:  0.22 sec
2023-03-30 10:22:49,999 		9696 of 10000 with 90.37% 	 Time used:  0.22 sec
2023-03-30 10:22:50,218 		9720 of 10000 with 90.38% 	 Time used:  0.22 sec
2023-03-30 10:22:50,438 		9744 of 10000 with 90.38% 	 Time used:  0.22 sec
2023-03-30 10:22:50,657 		9768 of 10000 with 90.38% 	 Time used:  0.22 sec
2023-03-30 10:22:50,877 		9792 of 10000 with 90.40% 	 Time used:  0.22 sec
2023-03-30 10:22:51,097 		9816 of 10000 with 90.41% 	 Time used:  0.22 sec
2023-03-30 10:22:51,316 		9840 of 10000 with 90.43% 	 Time used:  0.22 sec
2023-03-30 10:22:51,536 		9864 of 10000 with 90.45% 	 Time used:  0.22 sec
2023-03-30 10:22:51,755 		9888 of 10000 with 90.44% 	 Time used:  0.22 sec
2023-03-30 10:22:51,975 		9912 of 10000 with 90.46% 	 Time used:  0.22 sec
2023-03-30 10:22:52,195 		9936 of 10000 with 90.46% 	 Time used:  0.22 sec
2023-03-30 10:22:52,414 		9960 of 10000 with 90.44% 	 Time used:  0.22 sec
2023-03-30 10:22:52,634 		9984 of 10000 with 90.42% 	 Time used:  0.22 sec
2023-03-30 10:22:52,785 		10000 of 10000 with 90.43% 	 Time used:  0.15 sec
2023-03-30 10:22:52,785 
2023-03-30 10:22:52,786 			Learning rate: weights:   1.000e-03    
2023-03-30 10:22:52,786 			Last test performance: 90.43%
2023-03-30 10:22:52,786 ----------------
2023-03-30 10:22:57,357   78  =>  0    		Training 486 pattern with 91.67% 	Forward time: 	 4.44 sec
2023-03-30 10:22:57,357 			Loss:    1.780e-01    			Backward time: 	 0.13 sec 
2023-03-30 10:22:57,357 ADAM: Layer 0 -> dw_min:9.9976e-01  dw_max:1.0003e+00 lr:1.0000e-03
2023-03-30 10:22:57,357 ADAM: Layer 1 -> dw_min:9.9955e-01  dw_max:1.0004e+00 lr:1.0000e-03
2023-03-30 10:22:57,358 ADAM: Layer 2 -> dw_min:9.9919e-01  dw_max:1.0007e+00 lr:1.0000e-03
2023-03-30 10:22:57,358 ADAM: Layer 3 -> dw_min:9.9950e-01  dw_max:1.0004e+00 lr:1.0000e-03
2023-03-30 10:22:57,377 			Learning rate: weights:   1.000e-03    
2023-03-30 10:22:57,377 			Last test performance: 90.43%
2023-03-30 10:22:57,378 ----------------
2023-03-30 10:23:01,951   78  =>  1    		Training 486 pattern with 91.46% 	Forward time: 	 4.44 sec
2023-03-30 10:23:01,952 			Loss:    1.757e-01    			Backward time: 	 0.13 sec 
2023-03-30 10:23:01,952 ADAM: Layer 0 -> dw_min:9.9978e-01  dw_max:1.0003e+00 lr:1.0000e-03
2023-03-30 10:23:01,952 ADAM: Layer 1 -> dw_min:9.9955e-01  dw_max:1.0004e+00 lr:1.0000e-03
2023-03-30 10:23:01,952 ADAM: Layer 2 -> dw_min:9.9927e-01  dw_max:1.0006e+00 lr:1.0000e-03
2023-03-30 10:23:01,952 ADAM: Layer 3 -> dw_min:9.9954e-01  dw_max:1.0004e+00 lr:1.0000e-03
2023-03-30 10:23:01,971 			Learning rate: weights:   1.000e-03    
2023-03-30 10:23:01,971 			Last test performance: 90.43%
2023-03-30 10:23:01,971 ----------------
2023-03-30 10:23:06,547   78  =>  2    		Training 486 pattern with 91.67% 	Forward time: 	 4.44 sec
2023-03-30 10:23:06,547 			Loss:    2.000e-01    			Backward time: 	 0.13 sec 
2023-03-30 10:23:06,547 ADAM: Layer 0 -> dw_min:9.9976e-01  dw_max:1.0003e+00 lr:1.0000e-03
2023-03-30 10:23:06,547 ADAM: Layer 1 -> dw_min:9.9957e-01  dw_max:1.0004e+00 lr:1.0000e-03
2023-03-30 10:23:06,547 ADAM: Layer 2 -> dw_min:9.9934e-01  dw_max:1.0006e+00 lr:1.0000e-03
2023-03-30 10:23:06,547 ADAM: Layer 3 -> dw_min:9.9958e-01  dw_max:1.0004e+00 lr:1.0000e-03
2023-03-30 10:23:06,594 			Learning rate: weights:   1.000e-03    
2023-03-30 10:23:06,594 			Last test performance: 90.43%
2023-03-30 10:23:06,594 ----------------
2023-03-30 10:23:11,166   78  =>  3    		Training 486 pattern with 91.04% 	Forward time: 	 4.44 sec
2023-03-30 10:23:11,166 			Loss:    2.155e-01    			Backward time: 	 0.13 sec 
2023-03-30 10:23:11,167 ADAM: Layer 0 -> dw_min:9.9978e-01  dw_max:1.0002e+00 lr:1.0000e-03
2023-03-30 10:23:11,167 ADAM: Layer 1 -> dw_min:9.9958e-01  dw_max:1.0005e+00 lr:1.0000e-03
2023-03-30 10:23:11,167 ADAM: Layer 2 -> dw_min:9.9871e-01  dw_max:1.0012e+00 lr:1.0000e-03
2023-03-30 10:23:11,167 ADAM: Layer 3 -> dw_min:9.9962e-01  dw_max:1.0005e+00 lr:1.0000e-03
2023-03-30 10:23:11,265 			Learning rate: weights:   1.000e-03    
2023-03-30 10:23:11,265 			Last test performance: 90.43%
2023-03-30 10:23:11,266 ----------------
2023-03-30 10:23:15,840   78  =>  4    		Training 486 pattern with 93.54% 	Forward time: 	 4.44 sec
2023-03-30 10:23:15,840 			Loss:    1.565e-01    			Backward time: 	 0.13 sec 
2023-03-30 10:23:15,841 ADAM: Layer 0 -> dw_min:9.9974e-01  dw_max:1.0003e+00 lr:1.0000e-03
2023-03-30 10:23:15,841 ADAM: Layer 1 -> dw_min:9.9952e-01  dw_max:1.0005e+00 lr:1.0000e-03
2023-03-30 10:23:15,841 ADAM: Layer 2 -> dw_min:9.9883e-01  dw_max:1.0010e+00 lr:1.0000e-03
2023-03-30 10:23:15,841 ADAM: Layer 3 -> dw_min:9.9944e-01  dw_max:1.0005e+00 lr:1.0000e-03
2023-03-30 10:23:15,940 			Learning rate: weights:   1.000e-03    
2023-03-30 10:23:15,941 			Last test performance: 90.43%
2023-03-30 10:23:15,941 ----------------
2023-03-30 10:23:20,514   78  =>  5    		Training 486 pattern with 90.42% 	Forward time: 	 4.44 sec
2023-03-30 10:23:20,514 			Loss:    2.005e-01    			Backward time: 	 0.13 sec 
2023-03-30 10:23:20,514 ADAM: Layer 0 -> dw_min:9.9966e-01  dw_max:1.0002e+00 lr:1.0000e-03
2023-03-30 10:23:20,514 ADAM: Layer 1 -> dw_min:9.9949e-01  dw_max:1.0005e+00 lr:1.0000e-03
2023-03-30 10:23:20,514 ADAM: Layer 2 -> dw_min:9.9880e-01  dw_max:1.0011e+00 lr:1.0000e-03
2023-03-30 10:23:20,514 ADAM: Layer 3 -> dw_min:9.9950e-01  dw_max:1.0007e+00 lr:1.0000e-03
2023-03-30 10:23:20,535 			Learning rate: weights:   1.000e-03    
2023-03-30 10:23:20,535 			Last test performance: 90.43%
2023-03-30 10:23:20,535 ----------------
2023-03-30 10:23:25,108   78  =>  6    		Training 486 pattern with 91.25% 	Forward time: 	 4.44 sec
2023-03-30 10:23:25,108 			Loss:    1.767e-01    			Backward time: 	 0.13 sec 
2023-03-30 10:23:25,108 ADAM: Layer 0 -> dw_min:9.9951e-01  dw_max:1.0003e+00 lr:1.0000e-03
2023-03-30 10:23:25,108 ADAM: Layer 1 -> dw_min:9.9953e-01  dw_max:1.0005e+00 lr:1.0000e-03
2023-03-30 10:23:25,108 ADAM: Layer 2 -> dw_min:9.9894e-01  dw_max:1.0012e+00 lr:1.0000e-03
2023-03-30 10:23:25,108 ADAM: Layer 3 -> dw_min:9.9947e-01  dw_max:1.0010e+00 lr:1.0000e-03
2023-03-30 10:23:25,187 			Learning rate: weights:   1.000e-03    
2023-03-30 10:23:25,187 			Last test performance: 90.43%
2023-03-30 10:23:25,187 ----------------
2023-03-30 10:23:29,759   78  =>  7    		Training 486 pattern with 92.92% 	Forward time: 	 4.44 sec
2023-03-30 10:23:29,759 			Loss:    1.788e-01    			Backward time: 	 0.13 sec 
2023-03-30 10:23:29,759 ADAM: Layer 0 -> dw_min:9.9961e-01  dw_max:1.0004e+00 lr:1.0000e-03
2023-03-30 10:23:29,759 ADAM: Layer 1 -> dw_min:9.9949e-01  dw_max:1.0005e+00 lr:1.0000e-03
2023-03-30 10:23:29,759 ADAM: Layer 2 -> dw_min:9.9903e-01  dw_max:1.0011e+00 lr:1.0000e-03
2023-03-30 10:23:29,759 ADAM: Layer 3 -> dw_min:9.9953e-01  dw_max:1.0009e+00 lr:1.0000e-03
2023-03-30 10:23:29,834 			Learning rate: weights:   1.000e-03    
2023-03-30 10:23:29,835 			Last test performance: 90.43%
2023-03-30 10:23:29,835 ----------------
2023-03-30 10:23:34,407   78  =>  8    		Training 486 pattern with 93.33% 	Forward time: 	 4.44 sec
2023-03-30 10:23:34,407 			Loss:    1.727e-01    			Backward time: 	 0.13 sec 
2023-03-30 10:23:34,407 ADAM: Layer 0 -> dw_min:9.9964e-01  dw_max:1.0003e+00 lr:1.0000e-03
2023-03-30 10:23:34,407 ADAM: Layer 1 -> dw_min:9.9955e-01  dw_max:1.0005e+00 lr:1.0000e-03
2023-03-30 10:23:34,407 ADAM: Layer 2 -> dw_min:9.9910e-01  dw_max:1.0010e+00 lr:1.0000e-03
2023-03-30 10:23:34,407 ADAM: Layer 3 -> dw_min:9.9956e-01  dw_max:1.0008e+00 lr:1.0000e-03
2023-03-30 10:23:34,483 			Learning rate: weights:   1.000e-03    
2023-03-30 10:23:34,483 			Last test performance: 90.43%
2023-03-30 10:23:34,483 ----------------
2023-03-30 10:23:39,055   78  =>  9    		Training 486 pattern with 95.00% 	Forward time: 	 4.44 sec
2023-03-30 10:23:39,055 			Loss:    1.197e-01    			Backward time: 	 0.13 sec 
2023-03-30 10:23:39,055 ADAM: Layer 0 -> dw_min:9.9965e-01  dw_max:1.0003e+00 lr:1.0000e-03
2023-03-30 10:23:39,056 ADAM: Layer 1 -> dw_min:9.9958e-01  dw_max:1.0005e+00 lr:1.0000e-03
2023-03-30 10:23:39,056 ADAM: Layer 2 -> dw_min:9.9919e-01  dw_max:1.0009e+00 lr:1.0000e-03
2023-03-30 10:23:39,056 ADAM: Layer 3 -> dw_min:9.9962e-01  dw_max:1.0008e+00 lr:1.0000e-03
2023-03-30 10:23:39,135 			Learning rate: weights:   1.000e-03    
2023-03-30 10:23:39,135 			Last test performance: 90.43%
2023-03-30 10:23:39,135 ----------------
2023-03-30 10:23:43,707   78  =>  10   		Training 486 pattern with 90.83% 	Forward time: 	 4.44 sec
2023-03-30 10:23:43,707 			Loss:    1.859e-01    			Backward time: 	 0.13 sec 
2023-03-30 10:23:43,707 ADAM: Layer 0 -> dw_min:9.9965e-01  dw_max:1.0003e+00 lr:1.0000e-03
2023-03-30 10:23:43,708 ADAM: Layer 1 -> dw_min:9.9949e-01  dw_max:1.0005e+00 lr:1.0000e-03
2023-03-30 10:23:43,708 ADAM: Layer 2 -> dw_min:9.9927e-01  dw_max:1.0008e+00 lr:1.0000e-03
2023-03-30 10:23:43,708 ADAM: Layer 3 -> dw_min:9.9965e-01  dw_max:1.0007e+00 lr:1.0000e-03
2023-03-30 10:23:43,783 			Learning rate: weights:   1.000e-03    
2023-03-30 10:23:43,783 			Last test performance: 90.43%
2023-03-30 10:23:43,783 ----------------
2023-03-30 10:23:48,356   78  =>  11   		Training 486 pattern with 91.88% 	Forward time: 	 4.44 sec
2023-03-30 10:23:48,356 			Loss:    1.813e-01    			Backward time: 	 0.13 sec 
2023-03-30 10:23:48,357 ADAM: Layer 0 -> dw_min:9.9972e-01  dw_max:1.0003e+00 lr:1.0000e-03
2023-03-30 10:23:48,357 ADAM: Layer 1 -> dw_min:9.9950e-01  dw_max:1.0005e+00 lr:1.0000e-03
2023-03-30 10:23:48,357 ADAM: Layer 2 -> dw_min:9.9891e-01  dw_max:1.0009e+00 lr:1.0000e-03
2023-03-30 10:23:48,357 ADAM: Layer 3 -> dw_min:9.9968e-01  dw_max:1.0006e+00 lr:1.0000e-03
2023-03-30 10:23:48,378 			Learning rate: weights:   1.000e-03    
2023-03-30 10:23:48,378 			Last test performance: 90.43%
2023-03-30 10:23:48,378 ----------------
2023-03-30 10:23:52,950   78  =>  12   		Training 486 pattern with 91.46% 	Forward time: 	 4.44 sec
2023-03-30 10:23:52,950 			Loss:    1.723e-01    			Backward time: 	 0.13 sec 
2023-03-30 10:23:52,950 ADAM: Layer 0 -> dw_min:9.9974e-01  dw_max:1.0002e+00 lr:1.0000e-03
2023-03-30 10:23:52,950 ADAM: Layer 1 -> dw_min:9.9956e-01  dw_max:1.0004e+00 lr:1.0000e-03
2023-03-30 10:23:52,951 ADAM: Layer 2 -> dw_min:9.9887e-01  dw_max:1.0010e+00 lr:1.0000e-03
2023-03-30 10:23:52,951 ADAM: Layer 3 -> dw_min:9.9966e-01  dw_max:1.0006e+00 lr:1.0000e-03
2023-03-30 10:23:53,042 			Learning rate: weights:   1.000e-03    
2023-03-30 10:23:53,042 			Last test performance: 90.43%
2023-03-30 10:23:53,042 ----------------
2023-03-30 10:23:57,614   78  =>  13   		Training 486 pattern with 92.08% 	Forward time: 	 4.44 sec
2023-03-30 10:23:57,614 			Loss:    1.784e-01    			Backward time: 	 0.13 sec 
2023-03-30 10:23:57,615 ADAM: Layer 0 -> dw_min:9.9968e-01  dw_max:1.0003e+00 lr:1.0000e-03
2023-03-30 10:23:57,615 ADAM: Layer 1 -> dw_min:9.9951e-01  dw_max:1.0004e+00 lr:1.0000e-03
2023-03-30 10:23:57,615 ADAM: Layer 2 -> dw_min:9.9902e-01  dw_max:1.0009e+00 lr:1.0000e-03
2023-03-30 10:23:57,615 ADAM: Layer 3 -> dw_min:9.9964e-01  dw_max:1.0006e+00 lr:1.0000e-03
2023-03-30 10:23:57,693 			Learning rate: weights:   1.000e-03    
2023-03-30 10:23:57,694 			Last test performance: 90.43%
2023-03-30 10:23:57,694 ----------------
2023-03-30 10:24:02,267   78  =>  14   		Training 486 pattern with 91.88% 	Forward time: 	 4.44 sec
2023-03-30 10:24:02,267 			Loss:    1.976e-01    			Backward time: 	 0.13 sec 
2023-03-30 10:24:02,268 ADAM: Layer 0 -> dw_min:9.9975e-01  dw_max:1.0002e+00 lr:1.0000e-03
2023-03-30 10:24:02,268 ADAM: Layer 1 -> dw_min:9.9954e-01  dw_max:1.0004e+00 lr:1.0000e-03
2023-03-30 10:24:02,268 ADAM: Layer 2 -> dw_min:9.9912e-01  dw_max:1.0008e+00 lr:1.0000e-03
2023-03-30 10:24:02,268 ADAM: Layer 3 -> dw_min:9.9960e-01  dw_max:1.0005e+00 lr:1.0000e-03
2023-03-30 10:24:02,324 			Learning rate: weights:   1.000e-03    
2023-03-30 10:24:02,324 			Last test performance: 90.43%
2023-03-30 10:24:02,324 ----------------
2023-03-30 10:24:06,900   78  =>  15   		Training 486 pattern with 92.92% 	Forward time: 	 4.44 sec
2023-03-30 10:24:06,900 			Loss:    1.895e-01    			Backward time: 	 0.13 sec 
2023-03-30 10:24:06,901 ADAM: Layer 0 -> dw_min:9.9972e-01  dw_max:1.0002e+00 lr:1.0000e-03
2023-03-30 10:24:06,901 ADAM: Layer 1 -> dw_min:9.9952e-01  dw_max:1.0004e+00 lr:1.0000e-03
2023-03-30 10:24:06,901 ADAM: Layer 2 -> dw_min:9.9922e-01  dw_max:1.0007e+00 lr:1.0000e-03
2023-03-30 10:24:06,901 ADAM: Layer 3 -> dw_min:9.9964e-01  dw_max:1.0006e+00 lr:1.0000e-03
2023-03-30 10:24:06,927 			Learning rate: weights:   1.000e-03    
2023-03-30 10:24:06,927 			Last test performance: 90.43%
2023-03-30 10:24:06,927 ----------------
2023-03-30 10:24:11,499   78  =>  16   		Training 486 pattern with 91.04% 	Forward time: 	 4.44 sec
2023-03-30 10:24:11,499 			Loss:    2.105e-01    			Backward time: 	 0.13 sec 
2023-03-30 10:24:11,499 ADAM: Layer 0 -> dw_min:9.9959e-01  dw_max:1.0003e+00 lr:1.0000e-03
2023-03-30 10:24:11,500 ADAM: Layer 1 -> dw_min:9.9954e-01  dw_max:1.0004e+00 lr:1.0000e-03
2023-03-30 10:24:11,500 ADAM: Layer 2 -> dw_min:9.9899e-01  dw_max:1.0008e+00 lr:1.0000e-03
2023-03-30 10:24:11,500 ADAM: Layer 3 -> dw_min:9.9945e-01  dw_max:1.0005e+00 lr:1.0000e-03
2023-03-30 10:24:11,579 			Learning rate: weights:   1.000e-03    
2023-03-30 10:24:11,579 			Last test performance: 90.43%
2023-03-30 10:24:11,579 ----------------
2023-03-30 10:24:16,154   78  =>  17   		Training 486 pattern with 93.12% 	Forward time: 	 4.44 sec
2023-03-30 10:24:16,154 			Loss:    1.729e-01    			Backward time: 	 0.13 sec 
2023-03-30 10:24:16,155 ADAM: Layer 0 -> dw_min:9.9957e-01  dw_max:1.0003e+00 lr:1.0000e-03
2023-03-30 10:24:16,155 ADAM: Layer 1 -> dw_min:9.9948e-01  dw_max:1.0004e+00 lr:1.0000e-03
2023-03-30 10:24:16,155 ADAM: Layer 2 -> dw_min:9.9908e-01  dw_max:1.0007e+00 lr:1.0000e-03
2023-03-30 10:24:16,155 ADAM: Layer 3 -> dw_min:9.9950e-01  dw_max:1.0004e+00 lr:1.0000e-03
2023-03-30 10:24:16,233 			Learning rate: weights:   1.000e-03    
2023-03-30 10:24:16,233 			Last test performance: 90.43%
2023-03-30 10:24:16,233 ----------------
2023-03-30 10:24:20,806   78  =>  18   		Training 486 pattern with 93.12% 	Forward time: 	 4.44 sec
2023-03-30 10:24:20,806 			Loss:    1.466e-01    			Backward time: 	 0.13 sec 
2023-03-30 10:24:20,806 ADAM: Layer 0 -> dw_min:9.9959e-01  dw_max:1.0003e+00 lr:1.0000e-03
2023-03-30 10:24:20,806 ADAM: Layer 1 -> dw_min:9.9952e-01  dw_max:1.0004e+00 lr:1.0000e-03
2023-03-30 10:24:20,806 ADAM: Layer 2 -> dw_min:9.9915e-01  dw_max:1.0011e+00 lr:1.0000e-03
2023-03-30 10:24:20,807 ADAM: Layer 3 -> dw_min:9.9954e-01  dw_max:1.0005e+00 lr:1.0000e-03
2023-03-30 10:24:20,824 			Learning rate: weights:   1.000e-03    
2023-03-30 10:24:20,824 			Last test performance: 90.43%
2023-03-30 10:24:20,824 ----------------
2023-03-30 10:24:25,395   78  =>  19   		Training 486 pattern with 91.46% 	Forward time: 	 4.44 sec
2023-03-30 10:24:25,396 			Loss:    1.778e-01    			Backward time: 	 0.13 sec 
2023-03-30 10:24:25,396 ADAM: Layer 0 -> dw_min:9.9958e-01  dw_max:1.0003e+00 lr:1.0000e-03
2023-03-30 10:24:25,396 ADAM: Layer 1 -> dw_min:9.9947e-01  dw_max:1.0004e+00 lr:1.0000e-03
2023-03-30 10:24:25,396 ADAM: Layer 2 -> dw_min:9.9918e-01  dw_max:1.0010e+00 lr:1.0000e-03
2023-03-30 10:24:25,396 ADAM: Layer 3 -> dw_min:9.9959e-01  dw_max:1.0004e+00 lr:1.0000e-03
2023-03-30 10:24:25,495 			Learning rate: weights:   1.000e-03    
2023-03-30 10:24:25,495 			Last test performance: 90.43%
2023-03-30 10:24:25,495 ----------------
2023-03-30 10:24:30,068   78  =>  20   		Training 486 pattern with 92.92% 	Forward time: 	 4.44 sec
2023-03-30 10:24:30,068 			Loss:    1.798e-01    			Backward time: 	 0.13 sec 
2023-03-30 10:24:30,068 ADAM: Layer 0 -> dw_min:9.9966e-01  dw_max:1.0003e+00 lr:1.0000e-03
2023-03-30 10:24:30,068 ADAM: Layer 1 -> dw_min:9.9951e-01  dw_max:1.0005e+00 lr:1.0000e-03
2023-03-30 10:24:30,068 ADAM: Layer 2 -> dw_min:9.9922e-01  dw_max:1.0009e+00 lr:1.0000e-03
2023-03-30 10:24:30,068 ADAM: Layer 3 -> dw_min:9.9963e-01  dw_max:1.0005e+00 lr:1.0000e-03
2023-03-30 10:24:30,087 			Learning rate: weights:   1.000e-03    
2023-03-30 10:24:30,087 			Last test performance: 90.43%
2023-03-30 10:24:30,087 ----------------
2023-03-30 10:24:34,659   78  =>  21   		Training 486 pattern with 91.67% 	Forward time: 	 4.44 sec
2023-03-30 10:24:34,659 			Loss:    1.758e-01    			Backward time: 	 0.13 sec 
2023-03-30 10:24:34,659 ADAM: Layer 0 -> dw_min:9.9964e-01  dw_max:1.0003e+00 lr:1.0000e-03
2023-03-30 10:24:34,660 ADAM: Layer 1 -> dw_min:9.9950e-01  dw_max:1.0005e+00 lr:1.0000e-03
2023-03-30 10:24:34,660 ADAM: Layer 2 -> dw_min:9.9927e-01  dw_max:1.0008e+00 lr:1.0000e-03
2023-03-30 10:24:34,660 ADAM: Layer 3 -> dw_min:9.9965e-01  dw_max:1.0004e+00 lr:1.0000e-03
2023-03-30 10:24:34,679 			Learning rate: weights:   1.000e-03    
2023-03-30 10:24:34,679 			Last test performance: 90.43%
2023-03-30 10:24:34,679 ----------------
2023-03-30 10:24:39,251   78  =>  22   		Training 486 pattern with 89.38% 	Forward time: 	 4.44 sec
2023-03-30 10:24:39,251 			Loss:    2.215e-01    			Backward time: 	 0.13 sec 
2023-03-30 10:24:39,251 ADAM: Layer 0 -> dw_min:9.9966e-01  dw_max:1.0003e+00 lr:1.0000e-03
2023-03-30 10:24:39,251 ADAM: Layer 1 -> dw_min:9.9953e-01  dw_max:1.0005e+00 lr:1.0000e-03
2023-03-30 10:24:39,251 ADAM: Layer 2 -> dw_min:9.9935e-01  dw_max:1.0007e+00 lr:1.0000e-03
2023-03-30 10:24:39,251 ADAM: Layer 3 -> dw_min:9.9966e-01  dw_max:1.0004e+00 lr:1.0000e-03
2023-03-30 10:24:39,325 			Learning rate: weights:   1.000e-03    
2023-03-30 10:24:39,325 			Last test performance: 90.43%
2023-03-30 10:24:39,325 ----------------
2023-03-30 10:24:43,897   78  =>  23   		Training 486 pattern with 92.50% 	Forward time: 	 4.44 sec
2023-03-30 10:24:43,897 			Loss:    1.611e-01    			Backward time: 	 0.13 sec 
2023-03-30 10:24:43,898 ADAM: Layer 0 -> dw_min:9.9965e-01  dw_max:1.0003e+00 lr:1.0000e-03
2023-03-30 10:24:43,898 ADAM: Layer 1 -> dw_min:9.9950e-01  dw_max:1.0004e+00 lr:1.0000e-03
2023-03-30 10:24:43,898 ADAM: Layer 2 -> dw_min:9.9917e-01  dw_max:1.0011e+00 lr:1.0000e-03
2023-03-30 10:24:43,898 ADAM: Layer 3 -> dw_min:9.9946e-01  dw_max:1.0005e+00 lr:1.0000e-03
2023-03-30 10:24:43,986 			Learning rate: weights:   1.000e-03    
2023-03-30 10:24:43,986 			Last test performance: 90.43%
2023-03-30 10:24:43,986 ----------------
2023-03-30 10:24:48,559   78  =>  24   		Training 486 pattern with 90.62% 	Forward time: 	 4.44 sec
2023-03-30 10:24:48,559 			Loss:    1.818e-01    			Backward time: 	 0.13 sec 
2023-03-30 10:24:48,560 ADAM: Layer 0 -> dw_min:9.9962e-01  dw_max:1.0003e+00 lr:1.0000e-03
2023-03-30 10:24:48,560 ADAM: Layer 1 -> dw_min:9.9954e-01  dw_max:1.0005e+00 lr:1.0000e-03
2023-03-30 10:24:48,560 ADAM: Layer 2 -> dw_min:9.9922e-01  dw_max:1.0010e+00 lr:1.0000e-03
2023-03-30 10:24:48,560 ADAM: Layer 3 -> dw_min:9.9951e-01  dw_max:1.0004e+00 lr:1.0000e-03
2023-03-30 10:24:48,664 			Learning rate: weights:   1.000e-03    
2023-03-30 10:24:48,664 			Last test performance: 90.43%
2023-03-30 10:24:48,664 ----------------
2023-03-30 10:24:53,237   78  =>  25   		Training 486 pattern with 92.29% 	Forward time: 	 4.44 sec
2023-03-30 10:24:53,237 			Loss:    1.672e-01    			Backward time: 	 0.13 sec 
2023-03-30 10:24:53,237 ADAM: Layer 0 -> dw_min:9.9969e-01  dw_max:1.0003e+00 lr:1.0000e-03
2023-03-30 10:24:53,237 ADAM: Layer 1 -> dw_min:9.9949e-01  dw_max:1.0004e+00 lr:1.0000e-03
2023-03-30 10:24:53,237 ADAM: Layer 2 -> dw_min:9.9912e-01  dw_max:1.0009e+00 lr:1.0000e-03
2023-03-30 10:24:53,237 ADAM: Layer 3 -> dw_min:9.9957e-01  dw_max:1.0004e+00 lr:1.0000e-03
2023-03-30 10:24:53,316 			Learning rate: weights:   1.000e-03    
2023-03-30 10:24:53,316 			Last test performance: 90.43%
2023-03-30 10:24:53,316 ----------------
2023-03-30 10:24:57,888   78  =>  26   		Training 486 pattern with 90.83% 	Forward time: 	 4.44 sec
2023-03-30 10:24:57,888 			Loss:    2.121e-01    			Backward time: 	 0.13 sec 
2023-03-30 10:24:57,889 ADAM: Layer 0 -> dw_min:9.9975e-01  dw_max:1.0003e+00 lr:1.0000e-03
2023-03-30 10:24:57,889 ADAM: Layer 1 -> dw_min:9.9961e-01  dw_max:1.0004e+00 lr:1.0000e-03
2023-03-30 10:24:57,889 ADAM: Layer 2 -> dw_min:9.9917e-01  dw_max:1.0008e+00 lr:1.0000e-03
2023-03-30 10:24:57,889 ADAM: Layer 3 -> dw_min:9.9959e-01  dw_max:1.0005e+00 lr:1.0000e-03
2023-03-30 10:24:58,005 			Learning rate: weights:   1.000e-03    
2023-03-30 10:24:58,005 			Last test performance: 90.43%
2023-03-30 10:24:58,005 ----------------
2023-03-30 10:25:02,577   78  =>  27   		Training 486 pattern with 94.38% 	Forward time: 	 4.44 sec
2023-03-30 10:25:02,577 			Loss:    1.565e-01    			Backward time: 	 0.13 sec 
2023-03-30 10:25:02,577 ADAM: Layer 0 -> dw_min:9.9972e-01  dw_max:1.0003e+00 lr:1.0000e-03
2023-03-30 10:25:02,577 ADAM: Layer 1 -> dw_min:9.9959e-01  dw_max:1.0005e+00 lr:1.0000e-03
2023-03-30 10:25:02,577 ADAM: Layer 2 -> dw_min:9.9923e-01  dw_max:1.0007e+00 lr:1.0000e-03
2023-03-30 10:25:02,578 ADAM: Layer 3 -> dw_min:9.9963e-01  dw_max:1.0005e+00 lr:1.0000e-03
2023-03-30 10:25:02,595 			Learning rate: weights:   1.000e-03    
2023-03-30 10:25:02,595 			Last test performance: 90.43%
2023-03-30 10:25:02,595 ----------------
2023-03-30 10:25:07,171   78  =>  28   		Training 486 pattern with 93.96% 	Forward time: 	 4.44 sec
2023-03-30 10:25:07,171 			Loss:    1.534e-01    			Backward time: 	 0.13 sec 
2023-03-30 10:25:07,172 ADAM: Layer 0 -> dw_min:9.9971e-01  dw_max:1.0002e+00 lr:1.0000e-03
2023-03-30 10:25:07,172 ADAM: Layer 1 -> dw_min:9.9954e-01  dw_max:1.0005e+00 lr:1.0000e-03
2023-03-30 10:25:07,172 ADAM: Layer 2 -> dw_min:9.9917e-01  dw_max:1.0010e+00 lr:1.0000e-03
2023-03-30 10:25:07,172 ADAM: Layer 3 -> dw_min:9.9966e-01  dw_max:1.0005e+00 lr:1.0000e-03
2023-03-30 10:25:07,227 			Learning rate: weights:   1.000e-03    
2023-03-30 10:25:07,227 			Last test performance: 90.43%
2023-03-30 10:25:07,227 ----------------
2023-03-30 10:25:11,799   78  =>  29   		Training 486 pattern with 90.21% 	Forward time: 	 4.44 sec
2023-03-30 10:25:11,799 			Loss:    2.047e-01    			Backward time: 	 0.13 sec 
2023-03-30 10:25:11,799 ADAM: Layer 0 -> dw_min:9.9972e-01  dw_max:1.0003e+00 lr:1.0000e-03
2023-03-30 10:25:11,799 ADAM: Layer 1 -> dw_min:9.9961e-01  dw_max:1.0005e+00 lr:1.0000e-03
2023-03-30 10:25:11,799 ADAM: Layer 2 -> dw_min:9.9918e-01  dw_max:1.0009e+00 lr:1.0000e-03
2023-03-30 10:25:11,799 ADAM: Layer 3 -> dw_min:9.9968e-01  dw_max:1.0004e+00 lr:1.0000e-03
2023-03-30 10:25:11,855 			Learning rate: weights:   1.000e-03    
2023-03-30 10:25:11,855 			Last test performance: 90.43%
2023-03-30 10:25:11,855 ----------------
2023-03-30 10:25:16,429   78  =>  30   		Training 486 pattern with 94.38% 	Forward time: 	 4.44 sec
2023-03-30 10:25:16,429 			Loss:    1.421e-01    			Backward time: 	 0.13 sec 
2023-03-30 10:25:16,429 ADAM: Layer 0 -> dw_min:9.9971e-01  dw_max:1.0003e+00 lr:1.0000e-03
2023-03-30 10:25:16,430 ADAM: Layer 1 -> dw_min:9.9954e-01  dw_max:1.0005e+00 lr:1.0000e-03
2023-03-30 10:25:16,430 ADAM: Layer 2 -> dw_min:9.9930e-01  dw_max:1.0009e+00 lr:1.0000e-03
2023-03-30 10:25:16,430 ADAM: Layer 3 -> dw_min:9.9967e-01  dw_max:1.0004e+00 lr:1.0000e-03
2023-03-30 10:25:16,482 			Learning rate: weights:   1.000e-03    
2023-03-30 10:25:16,482 			Last test performance: 90.43%
2023-03-30 10:25:16,482 ----------------
2023-03-30 10:25:21,055   78  =>  31   		Training 486 pattern with 92.08% 	Forward time: 	 4.44 sec
2023-03-30 10:25:21,055 			Loss:    1.608e-01    			Backward time: 	 0.13 sec 
2023-03-30 10:25:21,056 ADAM: Layer 0 -> dw_min:9.9980e-01  dw_max:1.0002e+00 lr:1.0000e-03
2023-03-30 10:25:21,056 ADAM: Layer 1 -> dw_min:9.9961e-01  dw_max:1.0004e+00 lr:1.0000e-03
2023-03-30 10:25:21,056 ADAM: Layer 2 -> dw_min:9.9941e-01  dw_max:1.0008e+00 lr:1.0000e-03
2023-03-30 10:25:21,056 ADAM: Layer 3 -> dw_min:9.9965e-01  dw_max:1.0003e+00 lr:1.0000e-03
2023-03-30 10:25:21,132 			Learning rate: weights:   1.000e-03    
2023-03-30 10:25:21,133 			Last test performance: 90.43%
2023-03-30 10:25:21,133 ----------------
2023-03-30 10:25:25,704   78  =>  32   		Training 486 pattern with 91.88% 	Forward time: 	 4.44 sec
2023-03-30 10:25:25,704 			Loss:    1.768e-01    			Backward time: 	 0.13 sec 
2023-03-30 10:25:25,704 ADAM: Layer 0 -> dw_min:9.9976e-01  dw_max:1.0003e+00 lr:1.0000e-03
2023-03-30 10:25:25,705 ADAM: Layer 1 -> dw_min:9.9955e-01  dw_max:1.0005e+00 lr:1.0000e-03
2023-03-30 10:25:25,705 ADAM: Layer 2 -> dw_min:9.9928e-01  dw_max:1.0008e+00 lr:1.0000e-03
2023-03-30 10:25:25,705 ADAM: Layer 3 -> dw_min:9.9959e-01  dw_max:1.0004e+00 lr:1.0000e-03
2023-03-30 10:25:25,758 			Learning rate: weights:   1.000e-03    
2023-03-30 10:25:25,759 			Last test performance: 90.43%
2023-03-30 10:25:25,759 ----------------
2023-03-30 10:25:30,331   78  =>  33   		Training 486 pattern with 91.25% 	Forward time: 	 4.44 sec
2023-03-30 10:25:30,331 			Loss:    1.939e-01    			Backward time: 	 0.13 sec 
2023-03-30 10:25:30,331 ADAM: Layer 0 -> dw_min:9.9978e-01  dw_max:1.0003e+00 lr:1.0000e-03
2023-03-30 10:25:30,331 ADAM: Layer 1 -> dw_min:9.9946e-01  dw_max:1.0004e+00 lr:1.0000e-03
2023-03-30 10:25:30,331 ADAM: Layer 2 -> dw_min:9.9927e-01  dw_max:1.0007e+00 lr:1.0000e-03
2023-03-30 10:25:30,332 ADAM: Layer 3 -> dw_min:9.9959e-01  dw_max:1.0004e+00 lr:1.0000e-03
2023-03-30 10:25:30,349 			Learning rate: weights:   1.000e-03    
2023-03-30 10:25:30,349 			Last test performance: 90.43%
2023-03-30 10:25:30,349 ----------------
2023-03-30 10:25:34,919   78  =>  34   		Training 486 pattern with 91.04% 	Forward time: 	 4.44 sec
2023-03-30 10:25:34,919 			Loss:    2.026e-01    			Backward time: 	 0.13 sec 
2023-03-30 10:25:34,919 ADAM: Layer 0 -> dw_min:9.9977e-01  dw_max:1.0003e+00 lr:1.0000e-03
2023-03-30 10:25:34,919 ADAM: Layer 1 -> dw_min:9.9950e-01  dw_max:1.0004e+00 lr:1.0000e-03
2023-03-30 10:25:34,919 ADAM: Layer 2 -> dw_min:9.9932e-01  dw_max:1.0013e+00 lr:1.0000e-03
2023-03-30 10:25:34,919 ADAM: Layer 3 -> dw_min:9.9964e-01  dw_max:1.0005e+00 lr:1.0000e-03
2023-03-30 10:25:34,995 			Learning rate: weights:   1.000e-03    
2023-03-30 10:25:34,995 			Last test performance: 90.43%
2023-03-30 10:25:34,996 ----------------
2023-03-30 10:25:39,568   78  =>  35   		Training 486 pattern with 92.29% 	Forward time: 	 4.44 sec
2023-03-30 10:25:39,568 			Loss:    1.845e-01    			Backward time: 	 0.13 sec 
2023-03-30 10:25:39,568 ADAM: Layer 0 -> dw_min:9.9974e-01  dw_max:1.0004e+00 lr:1.0000e-03
2023-03-30 10:25:39,568 ADAM: Layer 1 -> dw_min:9.9952e-01  dw_max:1.0004e+00 lr:1.0000e-03
2023-03-30 10:25:39,568 ADAM: Layer 2 -> dw_min:9.9939e-01  dw_max:1.0012e+00 lr:1.0000e-03
2023-03-30 10:25:39,568 ADAM: Layer 3 -> dw_min:9.9967e-01  dw_max:1.0005e+00 lr:1.0000e-03
2023-03-30 10:25:39,647 			Learning rate: weights:   1.000e-03    
2023-03-30 10:25:39,647 			Last test performance: 90.43%
2023-03-30 10:25:39,647 ----------------
2023-03-30 10:25:44,216   78  =>  36   		Training 486 pattern with 92.50% 	Forward time: 	 4.44 sec
2023-03-30 10:25:44,216 			Loss:    1.684e-01    			Backward time: 	 0.13 sec 
2023-03-30 10:25:44,216 ADAM: Layer 0 -> dw_min:9.9977e-01  dw_max:1.0003e+00 lr:1.0000e-03
2023-03-30 10:25:44,216 ADAM: Layer 1 -> dw_min:9.9958e-01  dw_max:1.0004e+00 lr:1.0000e-03
2023-03-30 10:25:44,217 ADAM: Layer 2 -> dw_min:9.9927e-01  dw_max:1.0010e+00 lr:1.0000e-03
2023-03-30 10:25:44,217 ADAM: Layer 3 -> dw_min:9.9960e-01  dw_max:1.0004e+00 lr:1.0000e-03
2023-03-30 10:25:44,235 			Learning rate: weights:   1.000e-03    
2023-03-30 10:25:44,235 			Last test performance: 90.43%
2023-03-30 10:25:44,235 ----------------
2023-03-30 10:25:48,808   78  =>  37   		Training 486 pattern with 90.62% 	Forward time: 	 4.44 sec
2023-03-30 10:25:48,808 			Loss:    2.310e-01    			Backward time: 	 0.13 sec 
2023-03-30 10:25:48,808 ADAM: Layer 0 -> dw_min:9.9976e-01  dw_max:1.0003e+00 lr:1.0000e-03
2023-03-30 10:25:48,809 ADAM: Layer 1 -> dw_min:9.9957e-01  dw_max:1.0004e+00 lr:1.0000e-03
2023-03-30 10:25:48,809 ADAM: Layer 2 -> dw_min:9.9935e-01  dw_max:1.0009e+00 lr:1.0000e-03
2023-03-30 10:25:48,809 ADAM: Layer 3 -> dw_min:9.9948e-01  dw_max:1.0006e+00 lr:1.0000e-03
2023-03-30 10:25:48,913 			Learning rate: weights:   1.000e-03    
2023-03-30 10:25:48,913 			Last test performance: 90.43%
2023-03-30 10:25:48,913 ----------------
2023-03-30 10:25:53,485   78  =>  38   		Training 486 pattern with 93.12% 	Forward time: 	 4.44 sec
2023-03-30 10:25:53,485 			Loss:    1.667e-01    			Backward time: 	 0.13 sec 
2023-03-30 10:25:53,486 ADAM: Layer 0 -> dw_min:9.9976e-01  dw_max:1.0002e+00 lr:1.0000e-03
2023-03-30 10:25:53,486 ADAM: Layer 1 -> dw_min:9.9959e-01  dw_max:1.0004e+00 lr:1.0000e-03
2023-03-30 10:25:53,486 ADAM: Layer 2 -> dw_min:9.9915e-01  dw_max:1.0009e+00 lr:1.0000e-03
2023-03-30 10:25:53,486 ADAM: Layer 3 -> dw_min:9.9946e-01  dw_max:1.0005e+00 lr:1.0000e-03
2023-03-30 10:25:53,540 			Learning rate: weights:   1.000e-03    
2023-03-30 10:25:53,540 			Last test performance: 90.43%
2023-03-30 10:25:53,540 ----------------
2023-03-30 10:25:58,113   78  =>  39   		Training 486 pattern with 93.12% 	Forward time: 	 4.44 sec
2023-03-30 10:25:58,113 			Loss:    1.877e-01    			Backward time: 	 0.13 sec 
2023-03-30 10:25:58,113 ADAM: Layer 0 -> dw_min:9.9974e-01  dw_max:1.0003e+00 lr:1.0000e-03
2023-03-30 10:25:58,113 ADAM: Layer 1 -> dw_min:9.9962e-01  dw_max:1.0004e+00 lr:1.0000e-03
2023-03-30 10:25:58,113 ADAM: Layer 2 -> dw_min:9.9922e-01  dw_max:1.0008e+00 lr:1.0000e-03
2023-03-30 10:25:58,113 ADAM: Layer 3 -> dw_min:9.9951e-01  dw_max:1.0005e+00 lr:1.0000e-03
2023-03-30 10:25:58,170 			Learning rate: weights:   1.000e-03    
2023-03-30 10:25:58,170 			Last test performance: 90.43%
2023-03-30 10:25:58,170 ----------------
2023-03-30 10:26:02,744   78  =>  40   		Training 486 pattern with 91.46% 	Forward time: 	 4.44 sec
2023-03-30 10:26:02,744 			Loss:    1.985e-01    			Backward time: 	 0.13 sec 
2023-03-30 10:26:02,744 ADAM: Layer 0 -> dw_min:9.9968e-01  dw_max:1.0004e+00 lr:1.0000e-03
2023-03-30 10:26:02,744 ADAM: Layer 1 -> dw_min:9.9949e-01  dw_max:1.0004e+00 lr:1.0000e-03
2023-03-30 10:26:02,744 ADAM: Layer 2 -> dw_min:9.9922e-01  dw_max:1.0007e+00 lr:1.0000e-03
2023-03-30 10:26:02,745 ADAM: Layer 3 -> dw_min:9.9932e-01  dw_max:1.0006e+00 lr:1.0000e-03
2023-03-30 10:26:02,765 			Learning rate: weights:   1.000e-03    
2023-03-30 10:26:02,765 			Last test performance: 90.43%
2023-03-30 10:26:02,765 ----------------
2023-03-30 10:26:07,341   78  =>  41   		Training 486 pattern with 91.88% 	Forward time: 	 4.44 sec
2023-03-30 10:26:07,341 			Loss:    1.585e-01    			Backward time: 	 0.13 sec 
2023-03-30 10:26:07,341 ADAM: Layer 0 -> dw_min:9.9969e-01  dw_max:1.0003e+00 lr:1.0000e-03
2023-03-30 10:26:07,341 ADAM: Layer 1 -> dw_min:9.9942e-01  dw_max:1.0004e+00 lr:1.0000e-03
2023-03-30 10:26:07,341 ADAM: Layer 2 -> dw_min:9.9930e-01  dw_max:1.0008e+00 lr:1.0000e-03
2023-03-30 10:26:07,341 ADAM: Layer 3 -> dw_min:9.9943e-01  dw_max:1.0005e+00 lr:1.0000e-03
2023-03-30 10:26:07,398 			Learning rate: weights:   1.000e-03    
2023-03-30 10:26:07,398 			Last test performance: 90.43%
2023-03-30 10:26:07,398 ----------------
2023-03-30 10:26:11,970   78  =>  42   		Training 486 pattern with 91.46% 	Forward time: 	 4.44 sec
2023-03-30 10:26:11,970 			Loss:    1.843e-01    			Backward time: 	 0.13 sec 
2023-03-30 10:26:11,970 ADAM: Layer 0 -> dw_min:9.9967e-01  dw_max:1.0003e+00 lr:1.0000e-03
2023-03-30 10:26:11,970 ADAM: Layer 1 -> dw_min:9.9949e-01  dw_max:1.0004e+00 lr:1.0000e-03
2023-03-30 10:26:11,970 ADAM: Layer 2 -> dw_min:9.9871e-01  dw_max:1.0008e+00 lr:1.0000e-03
2023-03-30 10:26:11,971 ADAM: Layer 3 -> dw_min:9.9936e-01  dw_max:1.0005e+00 lr:1.0000e-03
2023-03-30 10:26:12,110 			Learning rate: weights:   1.000e-03    
2023-03-30 10:26:12,111 			Last test performance: 90.43%
2023-03-30 10:26:12,111 ----------------
2023-03-30 10:26:16,686   78  =>  43   		Training 486 pattern with 92.29% 	Forward time: 	 4.44 sec
2023-03-30 10:26:16,686 			Loss:    1.978e-01    			Backward time: 	 0.13 sec 
2023-03-30 10:26:16,686 ADAM: Layer 0 -> dw_min:9.9968e-01  dw_max:1.0003e+00 lr:1.0000e-03
2023-03-30 10:26:16,686 ADAM: Layer 1 -> dw_min:9.9956e-01  dw_max:1.0004e+00 lr:1.0000e-03
2023-03-30 10:26:16,686 ADAM: Layer 2 -> dw_min:9.9884e-01  dw_max:1.0007e+00 lr:1.0000e-03
2023-03-30 10:26:16,686 ADAM: Layer 3 -> dw_min:9.9951e-01  dw_max:1.0004e+00 lr:1.0000e-03
2023-03-30 10:26:16,741 			Learning rate: weights:   1.000e-03    
2023-03-30 10:26:16,741 			Last test performance: 90.43%
2023-03-30 10:26:16,741 ----------------
2023-03-30 10:26:21,314   78  =>  44   		Training 486 pattern with 92.50% 	Forward time: 	 4.44 sec
2023-03-30 10:26:21,314 			Loss:    1.753e-01    			Backward time: 	 0.13 sec 
2023-03-30 10:26:21,314 ADAM: Layer 0 -> dw_min:9.9965e-01  dw_max:1.0003e+00 lr:1.0000e-03
2023-03-30 10:26:21,314 ADAM: Layer 1 -> dw_min:9.9954e-01  dw_max:1.0004e+00 lr:1.0000e-03
2023-03-30 10:26:21,314 ADAM: Layer 2 -> dw_min:9.9894e-01  dw_max:1.0006e+00 lr:1.0000e-03
2023-03-30 10:26:21,314 ADAM: Layer 3 -> dw_min:9.9953e-01  dw_max:1.0004e+00 lr:1.0000e-03
2023-03-30 10:26:21,333 			Learning rate: weights:   1.000e-03    
2023-03-30 10:26:21,333 			Last test performance: 90.43%
2023-03-30 10:26:21,333 ----------------
2023-03-30 10:26:25,905   78  =>  45   		Training 486 pattern with 93.54% 	Forward time: 	 4.44 sec
2023-03-30 10:26:25,905 			Loss:    1.468e-01    			Backward time: 	 0.13 sec 
2023-03-30 10:26:25,905 ADAM: Layer 0 -> dw_min:9.9961e-01  dw_max:1.0003e+00 lr:1.0000e-03
2023-03-30 10:26:25,905 ADAM: Layer 1 -> dw_min:9.9942e-01  dw_max:1.0004e+00 lr:1.0000e-03
2023-03-30 10:26:25,905 ADAM: Layer 2 -> dw_min:9.9893e-01  dw_max:1.0010e+00 lr:1.0000e-03
2023-03-30 10:26:25,906 ADAM: Layer 3 -> dw_min:9.9950e-01  dw_max:1.0004e+00 lr:1.0000e-03
2023-03-30 10:26:25,924 			Learning rate: weights:   1.000e-03    
2023-03-30 10:26:25,924 			Last test performance: 90.43%
2023-03-30 10:26:25,925 ----------------
2023-03-30 10:26:30,496   78  =>  46   		Training 486 pattern with 93.33% 	Forward time: 	 4.44 sec
2023-03-30 10:26:30,496 			Loss:    1.557e-01    			Backward time: 	 0.13 sec 
2023-03-30 10:26:30,496 ADAM: Layer 0 -> dw_min:9.9963e-01  dw_max:1.0003e+00 lr:1.0000e-03
2023-03-30 10:26:30,496 ADAM: Layer 1 -> dw_min:9.9951e-01  dw_max:1.0005e+00 lr:1.0000e-03
2023-03-30 10:26:30,496 ADAM: Layer 2 -> dw_min:9.9905e-01  dw_max:1.0008e+00 lr:1.0000e-03
2023-03-30 10:26:30,497 ADAM: Layer 3 -> dw_min:9.9952e-01  dw_max:1.0003e+00 lr:1.0000e-03
2023-03-30 10:26:30,518 			Learning rate: weights:   1.000e-03    
2023-03-30 10:26:30,518 			Last test performance: 90.43%
2023-03-30 10:26:30,518 ----------------
2023-03-30 10:26:35,089   78  =>  47   		Training 486 pattern with 92.08% 	Forward time: 	 4.44 sec
2023-03-30 10:26:35,089 			Loss:    1.992e-01    			Backward time: 	 0.13 sec 
2023-03-30 10:26:35,089 ADAM: Layer 0 -> dw_min:9.9965e-01  dw_max:1.0003e+00 lr:1.0000e-03
2023-03-30 10:26:35,090 ADAM: Layer 1 -> dw_min:9.9938e-01  dw_max:1.0005e+00 lr:1.0000e-03
2023-03-30 10:26:35,090 ADAM: Layer 2 -> dw_min:9.9916e-01  dw_max:1.0008e+00 lr:1.0000e-03
2023-03-30 10:26:35,090 ADAM: Layer 3 -> dw_min:9.9950e-01  dw_max:1.0004e+00 lr:1.0000e-03
2023-03-30 10:26:35,185 			Learning rate: weights:   1.000e-03    
2023-03-30 10:26:35,185 			Last test performance: 90.43%
2023-03-30 10:26:35,185 ----------------
2023-03-30 10:26:39,757   78  =>  48   		Training 486 pattern with 92.92% 	Forward time: 	 4.44 sec
2023-03-30 10:26:39,757 			Loss:    1.508e-01    			Backward time: 	 0.13 sec 
2023-03-30 10:26:39,757 ADAM: Layer 0 -> dw_min:9.9970e-01  dw_max:1.0004e+00 lr:1.0000e-03
2023-03-30 10:26:39,757 ADAM: Layer 1 -> dw_min:9.9945e-01  dw_max:1.0004e+00 lr:1.0000e-03
2023-03-30 10:26:39,758 ADAM: Layer 2 -> dw_min:9.9918e-01  dw_max:1.0007e+00 lr:1.0000e-03
2023-03-30 10:26:39,758 ADAM: Layer 3 -> dw_min:9.9955e-01  dw_max:1.0004e+00 lr:1.0000e-03
2023-03-30 10:26:39,875 			Learning rate: weights:   1.000e-03    
2023-03-30 10:26:39,875 			Last test performance: 90.43%
2023-03-30 10:26:39,875 ----------------
2023-03-30 10:26:44,447   78  =>  49   		Training 486 pattern with 92.92% 	Forward time: 	 4.44 sec
2023-03-30 10:26:44,447 			Loss:    1.650e-01    			Backward time: 	 0.13 sec 
2023-03-30 10:26:44,448 ADAM: Layer 0 -> dw_min:9.9957e-01  dw_max:1.0004e+00 lr:1.0000e-03
2023-03-30 10:26:44,448 ADAM: Layer 1 -> dw_min:9.9953e-01  dw_max:1.0004e+00 lr:1.0000e-03
2023-03-30 10:26:44,448 ADAM: Layer 2 -> dw_min:9.9865e-01  dw_max:1.0008e+00 lr:1.0000e-03
2023-03-30 10:26:44,448 ADAM: Layer 3 -> dw_min:9.9959e-01  dw_max:1.0005e+00 lr:1.0000e-03
2023-03-30 10:26:44,571 			Learning rate: weights:   1.000e-03    
2023-03-30 10:26:44,571 			Last test performance: 90.43%
2023-03-30 10:26:44,571 ----------------
2023-03-30 10:26:49,143   78  =>  50   		Training 486 pattern with 90.62% 	Forward time: 	 4.44 sec
2023-03-30 10:26:49,143 			Loss:    2.067e-01    			Backward time: 	 0.13 sec 
2023-03-30 10:26:49,144 ADAM: Layer 0 -> dw_min:9.9955e-01  dw_max:1.0004e+00 lr:1.0000e-03
2023-03-30 10:26:49,144 ADAM: Layer 1 -> dw_min:9.9947e-01  dw_max:1.0006e+00 lr:1.0000e-03
2023-03-30 10:26:49,144 ADAM: Layer 2 -> dw_min:9.9879e-01  dw_max:1.0008e+00 lr:1.0000e-03
2023-03-30 10:26:49,144 ADAM: Layer 3 -> dw_min:9.9960e-01  dw_max:1.0008e+00 lr:1.0000e-03
2023-03-30 10:26:49,223 			Learning rate: weights:   1.000e-03    
2023-03-30 10:26:49,223 			Last test performance: 90.43%
2023-03-30 10:26:49,223 ----------------
2023-03-30 10:26:53,795   78  =>  51   		Training 486 pattern with 90.62% 	Forward time: 	 4.44 sec
2023-03-30 10:26:53,795 			Loss:    1.935e-01    			Backward time: 	 0.13 sec 
2023-03-30 10:26:53,796 ADAM: Layer 0 -> dw_min:9.9964e-01  dw_max:1.0004e+00 lr:1.0000e-03
2023-03-30 10:26:53,796 ADAM: Layer 1 -> dw_min:9.9952e-01  dw_max:1.0005e+00 lr:1.0000e-03
2023-03-30 10:26:53,796 ADAM: Layer 2 -> dw_min:9.9891e-01  dw_max:1.0007e+00 lr:1.0000e-03
2023-03-30 10:26:53,796 ADAM: Layer 3 -> dw_min:9.9967e-01  dw_max:1.0007e+00 lr:1.0000e-03
2023-03-30 10:26:53,815 			Learning rate: weights:   1.000e-03    
2023-03-30 10:26:53,815 			Last test performance: 90.43%
2023-03-30 10:26:53,815 ----------------
2023-03-30 10:26:58,385   78  =>  52   		Training 486 pattern with 92.29% 	Forward time: 	 4.44 sec
2023-03-30 10:26:58,386 			Loss:    1.885e-01    			Backward time: 	 0.13 sec 
2023-03-30 10:26:58,386 ADAM: Layer 0 -> dw_min:9.9972e-01  dw_max:1.0004e+00 lr:1.0000e-03
2023-03-30 10:26:58,386 ADAM: Layer 1 -> dw_min:9.9962e-01  dw_max:1.0004e+00 lr:1.0000e-03
2023-03-30 10:26:58,386 ADAM: Layer 2 -> dw_min:9.9902e-01  dw_max:1.0007e+00 lr:1.0000e-03
2023-03-30 10:26:58,386 ADAM: Layer 3 -> dw_min:9.9966e-01  dw_max:1.0006e+00 lr:1.0000e-03
2023-03-30 10:26:58,493 			Learning rate: weights:   1.000e-03    
2023-03-30 10:26:58,494 			Last test performance: 90.43%
2023-03-30 10:26:58,494 ----------------
2023-03-30 10:27:03,067   78  =>  53   		Training 486 pattern with 93.12% 	Forward time: 	 4.44 sec
2023-03-30 10:27:03,067 			Loss:    1.673e-01    			Backward time: 	 0.13 sec 
2023-03-30 10:27:03,067 ADAM: Layer 0 -> dw_min:9.9970e-01  dw_max:1.0003e+00 lr:1.0000e-03
2023-03-30 10:27:03,067 ADAM: Layer 1 -> dw_min:9.9960e-01  dw_max:1.0004e+00 lr:1.0000e-03
2023-03-30 10:27:03,067 ADAM: Layer 2 -> dw_min:9.9912e-01  dw_max:1.0007e+00 lr:1.0000e-03
2023-03-30 10:27:03,068 ADAM: Layer 3 -> dw_min:9.9969e-01  dw_max:1.0005e+00 lr:1.0000e-03
2023-03-30 10:27:03,122 			Learning rate: weights:   1.000e-03    
2023-03-30 10:27:03,122 			Last test performance: 90.43%
2023-03-30 10:27:03,122 ----------------
2023-03-30 10:27:07,696   78  =>  54   		Training 486 pattern with 92.29% 	Forward time: 	 4.44 sec
2023-03-30 10:27:07,697 			Loss:    1.755e-01    			Backward time: 	 0.13 sec 
2023-03-30 10:27:07,697 ADAM: Layer 0 -> dw_min:9.9969e-01  dw_max:1.0002e+00 lr:1.0000e-03
2023-03-30 10:27:07,697 ADAM: Layer 1 -> dw_min:9.9962e-01  dw_max:1.0004e+00 lr:1.0000e-03
2023-03-30 10:27:07,697 ADAM: Layer 2 -> dw_min:9.9903e-01  dw_max:1.0006e+00 lr:1.0000e-03
2023-03-30 10:27:07,697 ADAM: Layer 3 -> dw_min:9.9972e-01  dw_max:1.0005e+00 lr:1.0000e-03
2023-03-30 10:27:07,724 			Learning rate: weights:   1.000e-03    
2023-03-30 10:27:07,724 			Last test performance: 90.43%
2023-03-30 10:27:07,724 ----------------
2023-03-30 10:27:12,296   78  =>  55   		Training 486 pattern with 91.88% 	Forward time: 	 4.44 sec
2023-03-30 10:27:12,296 			Loss:    1.711e-01    			Backward time: 	 0.13 sec 
2023-03-30 10:27:12,296 ADAM: Layer 0 -> dw_min:9.9969e-01  dw_max:1.0002e+00 lr:1.0000e-03
2023-03-30 10:27:12,296 ADAM: Layer 1 -> dw_min:9.9962e-01  dw_max:1.0004e+00 lr:1.0000e-03
2023-03-30 10:27:12,296 ADAM: Layer 2 -> dw_min:9.9912e-01  dw_max:1.0006e+00 lr:1.0000e-03
2023-03-30 10:27:12,296 ADAM: Layer 3 -> dw_min:9.9969e-01  dw_max:1.0004e+00 lr:1.0000e-03
2023-03-30 10:27:12,352 			Learning rate: weights:   1.000e-03    
2023-03-30 10:27:12,352 			Last test performance: 90.43%
2023-03-30 10:27:12,352 ----------------
2023-03-30 10:27:16,925   78  =>  56   		Training 486 pattern with 90.42% 	Forward time: 	 4.44 sec
2023-03-30 10:27:16,925 			Loss:    2.151e-01    			Backward time: 	 0.13 sec 
2023-03-30 10:27:16,926 ADAM: Layer 0 -> dw_min:9.9973e-01  dw_max:1.0002e+00 lr:1.0000e-03
2023-03-30 10:27:16,926 ADAM: Layer 1 -> dw_min:9.9960e-01  dw_max:1.0004e+00 lr:1.0000e-03
2023-03-30 10:27:16,926 ADAM: Layer 2 -> dw_min:9.9920e-01  dw_max:1.0014e+00 lr:1.0000e-03
2023-03-30 10:27:16,926 ADAM: Layer 3 -> dw_min:9.9968e-01  dw_max:1.0005e+00 lr:1.0000e-03
2023-03-30 10:27:17,007 			Learning rate: weights:   1.000e-03    
2023-03-30 10:27:17,007 			Last test performance: 90.43%
2023-03-30 10:27:17,007 ----------------
2023-03-30 10:27:21,578   78  =>  57   		Training 486 pattern with 91.88% 	Forward time: 	 4.44 sec
2023-03-30 10:27:21,579 			Loss:    1.779e-01    			Backward time: 	 0.13 sec 
2023-03-30 10:27:21,579 ADAM: Layer 0 -> dw_min:9.9973e-01  dw_max:1.0002e+00 lr:1.0000e-03
2023-03-30 10:27:21,579 ADAM: Layer 1 -> dw_min:9.9950e-01  dw_max:1.0004e+00 lr:1.0000e-03
2023-03-30 10:27:21,579 ADAM: Layer 2 -> dw_min:9.9931e-01  dw_max:1.0013e+00 lr:1.0000e-03
2023-03-30 10:27:21,579 ADAM: Layer 3 -> dw_min:9.9940e-01  dw_max:1.0006e+00 lr:1.0000e-03
2023-03-30 10:27:21,676 			Learning rate: weights:   1.000e-03    
2023-03-30 10:27:21,676 			Last test performance: 90.43%
2023-03-30 10:27:21,676 ----------------
2023-03-30 10:27:26,248   78  =>  58   		Training 486 pattern with 91.88% 	Forward time: 	 4.44 sec
2023-03-30 10:27:26,248 			Loss:    2.030e-01    			Backward time: 	 0.13 sec 
2023-03-30 10:27:26,248 ADAM: Layer 0 -> dw_min:9.9970e-01  dw_max:1.0003e+00 lr:1.0000e-03
2023-03-30 10:27:26,248 ADAM: Layer 1 -> dw_min:9.9949e-01  dw_max:1.0004e+00 lr:1.0000e-03
2023-03-30 10:27:26,248 ADAM: Layer 2 -> dw_min:9.9931e-01  dw_max:1.0012e+00 lr:1.0000e-03
2023-03-30 10:27:26,248 ADAM: Layer 3 -> dw_min:9.9936e-01  dw_max:1.0005e+00 lr:1.0000e-03
2023-03-30 10:27:26,347 			Learning rate: weights:   1.000e-03    
2023-03-30 10:27:26,347 			Last test performance: 90.43%
2023-03-30 10:27:26,347 ----------------
2023-03-30 10:27:30,919   78  =>  59   		Training 486 pattern with 91.46% 	Forward time: 	 4.44 sec
2023-03-30 10:27:30,919 			Loss:    1.914e-01    			Backward time: 	 0.13 sec 
2023-03-30 10:27:30,920 ADAM: Layer 0 -> dw_min:9.9970e-01  dw_max:1.0003e+00 lr:1.0000e-03
2023-03-30 10:27:30,920 ADAM: Layer 1 -> dw_min:9.9951e-01  dw_max:1.0004e+00 lr:1.0000e-03
2023-03-30 10:27:30,920 ADAM: Layer 2 -> dw_min:9.9935e-01  dw_max:1.0010e+00 lr:1.0000e-03
2023-03-30 10:27:30,920 ADAM: Layer 3 -> dw_min:9.9941e-01  dw_max:1.0005e+00 lr:1.0000e-03
2023-03-30 10:27:30,939 			Learning rate: weights:   1.000e-03    
2023-03-30 10:27:30,939 			Last test performance: 90.43%
2023-03-30 10:27:30,939 ----------------
2023-03-30 10:27:35,510   78  =>  60   		Training 486 pattern with 91.04% 	Forward time: 	 4.44 sec
2023-03-30 10:27:35,510 			Loss:    2.332e-01    			Backward time: 	 0.13 sec 
2023-03-30 10:27:35,511 ADAM: Layer 0 -> dw_min:9.9967e-01  dw_max:1.0003e+00 lr:1.0000e-03
2023-03-30 10:27:35,511 ADAM: Layer 1 -> dw_min:9.9951e-01  dw_max:1.0004e+00 lr:1.0000e-03
2023-03-30 10:27:35,511 ADAM: Layer 2 -> dw_min:9.9906e-01  dw_max:1.0009e+00 lr:1.0000e-03
2023-03-30 10:27:35,511 ADAM: Layer 3 -> dw_min:9.9948e-01  dw_max:1.0005e+00 lr:1.0000e-03
2023-03-30 10:27:35,624 			Learning rate: weights:   1.000e-03    
2023-03-30 10:27:35,624 			Last test performance: 90.43%
2023-03-30 10:27:35,624 ----------------
2023-03-30 10:27:40,197   78  =>  61   		Training 486 pattern with 92.08% 	Forward time: 	 4.44 sec
2023-03-30 10:27:40,197 			Loss:    1.999e-01    			Backward time: 	 0.13 sec 
2023-03-30 10:27:40,197 ADAM: Layer 0 -> dw_min:9.9971e-01  dw_max:1.0003e+00 lr:1.0000e-03
2023-03-30 10:27:40,197 ADAM: Layer 1 -> dw_min:9.9957e-01  dw_max:1.0004e+00 lr:1.0000e-03
2023-03-30 10:27:40,197 ADAM: Layer 2 -> dw_min:9.9902e-01  dw_max:1.0009e+00 lr:1.0000e-03
2023-03-30 10:27:40,198 ADAM: Layer 3 -> dw_min:9.9962e-01  dw_max:1.0004e+00 lr:1.0000e-03
2023-03-30 10:27:40,274 			Learning rate: weights:   1.000e-03    
2023-03-30 10:27:40,275 			Last test performance: 90.43%
2023-03-30 10:27:40,275 ----------------
2023-03-30 10:27:44,847   78  =>  62   		Training 486 pattern with 91.88% 	Forward time: 	 4.44 sec
2023-03-30 10:27:44,847 			Loss:    1.804e-01    			Backward time: 	 0.13 sec 
2023-03-30 10:27:44,847 ADAM: Layer 0 -> dw_min:9.9975e-01  dw_max:1.0003e+00 lr:1.0000e-03
2023-03-30 10:27:44,848 ADAM: Layer 1 -> dw_min:9.9942e-01  dw_max:1.0004e+00 lr:1.0000e-03
2023-03-30 10:27:44,848 ADAM: Layer 2 -> dw_min:9.9920e-01  dw_max:1.0013e+00 lr:1.0000e-03
2023-03-30 10:27:44,848 ADAM: Layer 3 -> dw_min:9.9965e-01  dw_max:1.0009e+00 lr:1.0000e-03
2023-03-30 10:27:44,925 			Learning rate: weights:   1.000e-03    
2023-03-30 10:27:44,925 			Last test performance: 90.43%
2023-03-30 10:27:44,925 ----------------
2023-03-30 10:27:49,497   78  =>  63   		Training 486 pattern with 91.25% 	Forward time: 	 4.44 sec
2023-03-30 10:27:49,497 			Loss:    1.943e-01    			Backward time: 	 0.13 sec 
2023-03-30 10:27:49,498 ADAM: Layer 0 -> dw_min:9.9973e-01  dw_max:1.0004e+00 lr:1.0000e-03
2023-03-30 10:27:49,498 ADAM: Layer 1 -> dw_min:9.9944e-01  dw_max:1.0004e+00 lr:1.0000e-03
2023-03-30 10:27:49,498 ADAM: Layer 2 -> dw_min:9.9928e-01  dw_max:1.0012e+00 lr:1.0000e-03
2023-03-30 10:27:49,498 ADAM: Layer 3 -> dw_min:9.9965e-01  dw_max:1.0008e+00 lr:1.0000e-03
2023-03-30 10:27:49,569 			Learning rate: weights:   1.000e-03    
2023-03-30 10:27:49,569 			Last test performance: 90.43%
2023-03-30 10:27:49,569 ----------------
2023-03-30 10:27:54,141   78  =>  64   		Training 486 pattern with 92.29% 	Forward time: 	 4.44 sec
2023-03-30 10:27:54,141 			Loss:    1.795e-01    			Backward time: 	 0.13 sec 
2023-03-30 10:27:54,141 ADAM: Layer 0 -> dw_min:9.9969e-01  dw_max:1.0003e+00 lr:1.0000e-03
2023-03-30 10:27:54,141 ADAM: Layer 1 -> dw_min:9.9945e-01  dw_max:1.0005e+00 lr:1.0000e-03
2023-03-30 10:27:54,141 ADAM: Layer 2 -> dw_min:9.9905e-01  dw_max:1.0011e+00 lr:1.0000e-03
2023-03-30 10:27:54,142 ADAM: Layer 3 -> dw_min:9.9937e-01  dw_max:1.0007e+00 lr:1.0000e-03
2023-03-30 10:27:54,220 			Learning rate: weights:   1.000e-03    
2023-03-30 10:27:54,220 			Last test performance: 90.43%
2023-03-30 10:27:54,220 ----------------
2023-03-30 10:27:58,792   78  =>  65   		Training 486 pattern with 92.92% 	Forward time: 	 4.44 sec
2023-03-30 10:27:58,793 			Loss:    1.792e-01    			Backward time: 	 0.13 sec 
2023-03-30 10:27:58,793 ADAM: Layer 0 -> dw_min:9.9973e-01  dw_max:1.0003e+00 lr:1.0000e-03
2023-03-30 10:27:58,793 ADAM: Layer 1 -> dw_min:9.9950e-01  dw_max:1.0006e+00 lr:1.0000e-03
2023-03-30 10:27:58,793 ADAM: Layer 2 -> dw_min:9.9915e-01  dw_max:1.0010e+00 lr:1.0000e-03
2023-03-30 10:27:58,793 ADAM: Layer 3 -> dw_min:9.9941e-01  dw_max:1.0006e+00 lr:1.0000e-03
2023-03-30 10:27:58,876 			Learning rate: weights:   1.000e-03    
2023-03-30 10:27:58,876 			Last test performance: 90.43%
2023-03-30 10:27:58,876 ----------------
2023-03-30 10:28:03,449   78  =>  66   		Training 486 pattern with 90.42% 	Forward time: 	 4.44 sec
2023-03-30 10:28:03,449 			Loss:    1.995e-01    			Backward time: 	 0.13 sec 
2023-03-30 10:28:03,449 ADAM: Layer 0 -> dw_min:9.9973e-01  dw_max:1.0003e+00 lr:1.0000e-03
2023-03-30 10:28:03,449 ADAM: Layer 1 -> dw_min:9.9955e-01  dw_max:1.0005e+00 lr:1.0000e-03
2023-03-30 10:28:03,449 ADAM: Layer 2 -> dw_min:9.9917e-01  dw_max:1.0009e+00 lr:1.0000e-03
2023-03-30 10:28:03,449 ADAM: Layer 3 -> dw_min:9.9945e-01  dw_max:1.0005e+00 lr:1.0000e-03
2023-03-30 10:28:03,521 			Learning rate: weights:   1.000e-03    
2023-03-30 10:28:03,521 			Last test performance: 90.43%
2023-03-30 10:28:03,521 ----------------
2023-03-30 10:28:08,096   78  =>  67   		Training 486 pattern with 90.42% 	Forward time: 	 4.44 sec
2023-03-30 10:28:08,096 			Loss:    2.012e-01    			Backward time: 	 0.13 sec 
2023-03-30 10:28:08,096 ADAM: Layer 0 -> dw_min:9.9967e-01  dw_max:1.0003e+00 lr:1.0000e-03
2023-03-30 10:28:08,096 ADAM: Layer 1 -> dw_min:9.9953e-01  dw_max:1.0005e+00 lr:1.0000e-03
2023-03-30 10:28:08,097 ADAM: Layer 2 -> dw_min:9.9925e-01  dw_max:1.0010e+00 lr:1.0000e-03
2023-03-30 10:28:08,097 ADAM: Layer 3 -> dw_min:9.9949e-01  dw_max:1.0005e+00 lr:1.0000e-03
2023-03-30 10:28:08,277 			Learning rate: weights:   1.000e-03    
2023-03-30 10:28:08,277 			Last test performance: 90.43%
2023-03-30 10:28:08,277 ----------------
2023-03-30 10:28:12,850   78  =>  68   		Training 486 pattern with 92.08% 	Forward time: 	 4.44 sec
2023-03-30 10:28:12,850 			Loss:    1.771e-01    			Backward time: 	 0.13 sec 
2023-03-30 10:28:12,850 ADAM: Layer 0 -> dw_min:9.9971e-01  dw_max:1.0003e+00 lr:1.0000e-03
2023-03-30 10:28:12,851 ADAM: Layer 1 -> dw_min:9.9959e-01  dw_max:1.0005e+00 lr:1.0000e-03
2023-03-30 10:28:12,851 ADAM: Layer 2 -> dw_min:9.9933e-01  dw_max:1.0009e+00 lr:1.0000e-03
2023-03-30 10:28:12,851 ADAM: Layer 3 -> dw_min:9.9955e-01  dw_max:1.0004e+00 lr:1.0000e-03
2023-03-30 10:28:12,970 			Learning rate: weights:   1.000e-03    
2023-03-30 10:28:12,970 			Last test performance: 90.43%
2023-03-30 10:28:12,970 ----------------
2023-03-30 10:28:17,543   78  =>  69   		Training 486 pattern with 91.88% 	Forward time: 	 4.44 sec
2023-03-30 10:28:17,544 			Loss:    1.910e-01    			Backward time: 	 0.13 sec 
2023-03-30 10:28:17,544 ADAM: Layer 0 -> dw_min:9.9968e-01  dw_max:1.0003e+00 lr:1.0000e-03
2023-03-30 10:28:17,544 ADAM: Layer 1 -> dw_min:9.9962e-01  dw_max:1.0005e+00 lr:1.0000e-03
2023-03-30 10:28:17,544 ADAM: Layer 2 -> dw_min:9.9916e-01  dw_max:1.0009e+00 lr:1.0000e-03
2023-03-30 10:28:17,544 ADAM: Layer 3 -> dw_min:9.9959e-01  dw_max:1.0004e+00 lr:1.0000e-03
2023-03-30 10:28:17,621 			Learning rate: weights:   1.000e-03    
2023-03-30 10:28:17,621 			Last test performance: 90.43%
2023-03-30 10:28:17,621 ----------------
2023-03-30 10:28:22,193   78  =>  70   		Training 486 pattern with 92.08% 	Forward time: 	 4.44 sec
2023-03-30 10:28:22,193 			Loss:    1.666e-01    			Backward time: 	 0.13 sec 
2023-03-30 10:28:22,193 ADAM: Layer 0 -> dw_min:9.9967e-01  dw_max:1.0003e+00 lr:1.0000e-03
2023-03-30 10:28:22,194 ADAM: Layer 1 -> dw_min:9.9956e-01  dw_max:1.0006e+00 lr:1.0000e-03
2023-03-30 10:28:22,194 ADAM: Layer 2 -> dw_min:9.9924e-01  dw_max:1.0008e+00 lr:1.0000e-03
2023-03-30 10:28:22,194 ADAM: Layer 3 -> dw_min:9.9963e-01  dw_max:1.0005e+00 lr:1.0000e-03
2023-03-30 10:28:22,245 			Learning rate: weights:   1.000e-03    
2023-03-30 10:28:22,245 			Last test performance: 90.43%
2023-03-30 10:28:22,245 ----------------
2023-03-30 10:28:26,816   78  =>  71   		Training 486 pattern with 92.08% 	Forward time: 	 4.44 sec
2023-03-30 10:28:26,816 			Loss:    1.705e-01    			Backward time: 	 0.13 sec 
2023-03-30 10:28:26,817 ADAM: Layer 0 -> dw_min:9.9970e-01  dw_max:1.0003e+00 lr:1.0000e-03
2023-03-30 10:28:26,817 ADAM: Layer 1 -> dw_min:9.9953e-01  dw_max:1.0005e+00 lr:1.0000e-03
2023-03-30 10:28:26,817 ADAM: Layer 2 -> dw_min:9.9929e-01  dw_max:1.0008e+00 lr:1.0000e-03
2023-03-30 10:28:26,817 ADAM: Layer 3 -> dw_min:9.9960e-01  dw_max:1.0005e+00 lr:1.0000e-03
2023-03-30 10:28:26,911 			Learning rate: weights:   1.000e-03    
2023-03-30 10:28:26,911 			Last test performance: 90.43%
2023-03-30 10:28:26,911 ----------------
2023-03-30 10:28:31,483   78  =>  72   		Training 486 pattern with 89.38% 	Forward time: 	 4.44 sec
2023-03-30 10:28:31,483 			Loss:    1.993e-01    			Backward time: 	 0.13 sec 
2023-03-30 10:28:31,483 ADAM: Layer 0 -> dw_min:9.9970e-01  dw_max:1.0003e+00 lr:1.0000e-03
2023-03-30 10:28:31,484 ADAM: Layer 1 -> dw_min:9.9955e-01  dw_max:1.0005e+00 lr:1.0000e-03
2023-03-30 10:28:31,484 ADAM: Layer 2 -> dw_min:9.9935e-01  dw_max:1.0008e+00 lr:1.0000e-03
2023-03-30 10:28:31,484 ADAM: Layer 3 -> dw_min:9.9959e-01  dw_max:1.0005e+00 lr:1.0000e-03
2023-03-30 10:28:31,509 			Learning rate: weights:   1.000e-03    
2023-03-30 10:28:31,510 			Last test performance: 90.43%
2023-03-30 10:28:31,510 ----------------
2023-03-30 10:28:36,162   78  =>  73   		Training 486 pattern with 94.17% 	Forward time: 	 4.52 sec
2023-03-30 10:28:36,162 			Loss:    1.537e-01    			Backward time: 	 0.13 sec 
2023-03-30 10:28:36,162 ADAM: Layer 0 -> dw_min:9.9974e-01  dw_max:1.0002e+00 lr:1.0000e-03
2023-03-30 10:28:36,163 ADAM: Layer 1 -> dw_min:9.9959e-01  dw_max:1.0005e+00 lr:1.0000e-03
2023-03-30 10:28:36,163 ADAM: Layer 2 -> dw_min:9.9940e-01  dw_max:1.0008e+00 lr:1.0000e-03
2023-03-30 10:28:36,163 ADAM: Layer 3 -> dw_min:9.9962e-01  dw_max:1.0008e+00 lr:1.0000e-03
2023-03-30 10:28:36,261 			Learning rate: weights:   1.000e-03    
2023-03-30 10:28:36,261 			Last test performance: 90.43%
2023-03-30 10:28:36,261 ----------------
2023-03-30 10:28:40,832   78  =>  74   		Training 486 pattern with 93.33% 	Forward time: 	 4.44 sec
2023-03-30 10:28:40,832 			Loss:    1.765e-01    			Backward time: 	 0.13 sec 
2023-03-30 10:28:40,833 ADAM: Layer 0 -> dw_min:9.9975e-01  dw_max:1.0003e+00 lr:1.0000e-03
2023-03-30 10:28:40,833 ADAM: Layer 1 -> dw_min:9.9954e-01  dw_max:1.0005e+00 lr:1.0000e-03
2023-03-30 10:28:40,833 ADAM: Layer 2 -> dw_min:9.9924e-01  dw_max:1.0010e+00 lr:1.0000e-03
2023-03-30 10:28:40,833 ADAM: Layer 3 -> dw_min:9.9966e-01  dw_max:1.0007e+00 lr:1.0000e-03
2023-03-30 10:28:40,902 			Learning rate: weights:   1.000e-03    
2023-03-30 10:28:40,902 			Last test performance: 90.43%
2023-03-30 10:28:40,902 ----------------
2023-03-30 10:28:45,473   78  =>  75   		Training 486 pattern with 91.25% 	Forward time: 	 4.44 sec
2023-03-30 10:28:45,473 			Loss:    1.950e-01    			Backward time: 	 0.13 sec 
2023-03-30 10:28:45,473 ADAM: Layer 0 -> dw_min:9.9973e-01  dw_max:1.0003e+00 lr:1.0000e-03
2023-03-30 10:28:45,473 ADAM: Layer 1 -> dw_min:9.9951e-01  dw_max:1.0006e+00 lr:1.0000e-03
2023-03-30 10:28:45,474 ADAM: Layer 2 -> dw_min:9.9912e-01  dw_max:1.0010e+00 lr:1.0000e-03
2023-03-30 10:28:45,474 ADAM: Layer 3 -> dw_min:9.9964e-01  dw_max:1.0007e+00 lr:1.0000e-03
2023-03-30 10:28:45,553 			Learning rate: weights:   1.000e-03    
2023-03-30 10:28:45,553 			Last test performance: 90.43%
2023-03-30 10:28:45,553 ----------------
2023-03-30 10:28:50,125   78  =>  76   		Training 486 pattern with 94.38% 	Forward time: 	 4.44 sec
2023-03-30 10:28:50,125 			Loss:    1.616e-01    			Backward time: 	 0.13 sec 
2023-03-30 10:28:50,125 ADAM: Layer 0 -> dw_min:9.9975e-01  dw_max:1.0003e+00 lr:1.0000e-03
2023-03-30 10:28:50,125 ADAM: Layer 1 -> dw_min:9.9944e-01  dw_max:1.0006e+00 lr:1.0000e-03
2023-03-30 10:28:50,125 ADAM: Layer 2 -> dw_min:9.9918e-01  dw_max:1.0009e+00 lr:1.0000e-03
2023-03-30 10:28:50,125 ADAM: Layer 3 -> dw_min:9.9966e-01  dw_max:1.0006e+00 lr:1.0000e-03
2023-03-30 10:28:50,235 			Learning rate: weights:   1.000e-03    
2023-03-30 10:28:50,235 			Last test performance: 90.43%
2023-03-30 10:28:50,235 ----------------
2023-03-30 10:28:54,805   78  =>  77   		Training 486 pattern with 90.42% 	Forward time: 	 4.44 sec
2023-03-30 10:28:54,805 			Loss:    2.273e-01    			Backward time: 	 0.13 sec 
2023-03-30 10:28:54,806 ADAM: Layer 0 -> dw_min:9.9973e-01  dw_max:1.0003e+00 lr:1.0000e-03
2023-03-30 10:28:54,806 ADAM: Layer 1 -> dw_min:9.9942e-01  dw_max:1.0005e+00 lr:1.0000e-03
2023-03-30 10:28:54,806 ADAM: Layer 2 -> dw_min:9.9915e-01  dw_max:1.0009e+00 lr:1.0000e-03
2023-03-30 10:28:54,806 ADAM: Layer 3 -> dw_min:9.9964e-01  dw_max:1.0005e+00 lr:1.0000e-03
2023-03-30 10:28:54,883 			Learning rate: weights:   1.000e-03    
2023-03-30 10:28:54,883 			Last test performance: 90.43%
2023-03-30 10:28:54,883 ----------------
2023-03-30 10:28:59,453   78  =>  78   		Training 486 pattern with 91.04% 	Forward time: 	 4.44 sec
2023-03-30 10:28:59,454 			Loss:    2.084e-01    			Backward time: 	 0.13 sec 
2023-03-30 10:28:59,454 ADAM: Layer 0 -> dw_min:9.9965e-01  dw_max:1.0003e+00 lr:1.0000e-03
2023-03-30 10:28:59,454 ADAM: Layer 1 -> dw_min:9.9947e-01  dw_max:1.0007e+00 lr:1.0000e-03
2023-03-30 10:28:59,454 ADAM: Layer 2 -> dw_min:9.9923e-01  dw_max:1.0009e+00 lr:1.0000e-03
2023-03-30 10:28:59,454 ADAM: Layer 3 -> dw_min:9.9962e-01  dw_max:1.0008e+00 lr:1.0000e-03
2023-03-30 10:28:59,533 			Learning rate: weights:   1.000e-03    
2023-03-30 10:28:59,533 			Last test performance: 90.43%
2023-03-30 10:28:59,533 ----------------
2023-03-30 10:29:04,104   78  =>  79   		Training 486 pattern with 93.33% 	Forward time: 	 4.44 sec
2023-03-30 10:29:04,104 			Loss:    1.586e-01    			Backward time: 	 0.13 sec 
2023-03-30 10:29:04,105 ADAM: Layer 0 -> dw_min:9.9966e-01  dw_max:1.0004e+00 lr:1.0000e-03
2023-03-30 10:29:04,105 ADAM: Layer 1 -> dw_min:9.9947e-01  dw_max:1.0006e+00 lr:1.0000e-03
2023-03-30 10:29:04,105 ADAM: Layer 2 -> dw_min:9.9934e-01  dw_max:1.0008e+00 lr:1.0000e-03
2023-03-30 10:29:04,105 ADAM: Layer 3 -> dw_min:9.9965e-01  dw_max:1.0007e+00 lr:1.0000e-03
2023-03-30 10:29:04,183 			Learning rate: weights:   1.000e-03    
2023-03-30 10:29:04,183 			Last test performance: 90.43%
2023-03-30 10:29:04,183 ----------------
2023-03-30 10:29:08,757   78  =>  80   		Training 486 pattern with 93.75% 	Forward time: 	 4.44 sec
2023-03-30 10:29:08,757 			Loss:    1.455e-01    			Backward time: 	 0.13 sec 
2023-03-30 10:29:08,757 ADAM: Layer 0 -> dw_min:9.9971e-01  dw_max:1.0004e+00 lr:1.0000e-03
2023-03-30 10:29:08,757 ADAM: Layer 1 -> dw_min:9.9948e-01  dw_max:1.0006e+00 lr:1.0000e-03
2023-03-30 10:29:08,757 ADAM: Layer 2 -> dw_min:9.9937e-01  dw_max:1.0009e+00 lr:1.0000e-03
2023-03-30 10:29:08,757 ADAM: Layer 3 -> dw_min:9.9966e-01  dw_max:1.0008e+00 lr:1.0000e-03
2023-03-30 10:29:08,791 			Learning rate: weights:   1.000e-03    
2023-03-30 10:29:08,791 			Last test performance: 90.43%
2023-03-30 10:29:08,791 ----------------
2023-03-30 10:29:13,362   78  =>  81   		Training 486 pattern with 91.46% 	Forward time: 	 4.44 sec
2023-03-30 10:29:13,362 			Loss:    1.830e-01    			Backward time: 	 0.13 sec 
2023-03-30 10:29:13,362 ADAM: Layer 0 -> dw_min:9.9971e-01  dw_max:1.0004e+00 lr:1.0000e-03
2023-03-30 10:29:13,362 ADAM: Layer 1 -> dw_min:9.9954e-01  dw_max:1.0005e+00 lr:1.0000e-03
2023-03-30 10:29:13,362 ADAM: Layer 2 -> dw_min:9.9933e-01  dw_max:1.0009e+00 lr:1.0000e-03
2023-03-30 10:29:13,362 ADAM: Layer 3 -> dw_min:9.9969e-01  dw_max:1.0007e+00 lr:1.0000e-03
2023-03-30 10:29:13,440 			Learning rate: weights:   1.000e-03    
2023-03-30 10:29:13,440 			Last test performance: 90.43%
2023-03-30 10:29:13,440 ----------------
2023-03-30 10:29:18,012   78  =>  82   		Training 486 pattern with 91.88% 	Forward time: 	 4.44 sec
2023-03-30 10:29:18,012 			Loss:    1.844e-01    			Backward time: 	 0.13 sec 
2023-03-30 10:29:18,012 ADAM: Layer 0 -> dw_min:9.9975e-01  dw_max:1.0003e+00 lr:1.0000e-03
2023-03-30 10:29:18,013 ADAM: Layer 1 -> dw_min:9.9953e-01  dw_max:1.0004e+00 lr:1.0000e-03
2023-03-30 10:29:18,013 ADAM: Layer 2 -> dw_min:9.9939e-01  dw_max:1.0008e+00 lr:1.0000e-03
2023-03-30 10:29:18,013 ADAM: Layer 3 -> dw_min:9.9966e-01  dw_max:1.0006e+00 lr:1.0000e-03
2023-03-30 10:29:18,070 			Learning rate: weights:   1.000e-03    
2023-03-30 10:29:18,070 			Last test performance: 90.43%
2023-03-30 10:29:18,070 ----------------
2023-03-30 10:29:22,640   78  =>  83   		Training 486 pattern with 91.67% 	Forward time: 	 4.44 sec
2023-03-30 10:29:22,640 			Loss:    1.980e-01    			Backward time: 	 0.13 sec 
2023-03-30 10:29:22,641 ADAM: Layer 0 -> dw_min:9.9973e-01  dw_max:1.0003e+00 lr:1.0000e-03
2023-03-30 10:29:22,641 ADAM: Layer 1 -> dw_min:9.9952e-01  dw_max:1.0006e+00 lr:1.0000e-03
2023-03-30 10:29:22,641 ADAM: Layer 2 -> dw_min:9.9904e-01  dw_max:1.0009e+00 lr:1.0000e-03
2023-03-30 10:29:22,641 ADAM: Layer 3 -> dw_min:9.9945e-01  dw_max:1.0006e+00 lr:1.0000e-03
2023-03-30 10:29:22,698 			Learning rate: weights:   1.000e-03    
2023-03-30 10:29:22,698 			Last test performance: 90.43%
2023-03-30 10:29:22,698 ----------------
2023-03-30 10:29:27,270   78  =>  84   		Training 486 pattern with 90.62% 	Forward time: 	 4.44 sec
2023-03-30 10:29:27,270 			Loss:    2.144e-01    			Backward time: 	 0.13 sec 
2023-03-30 10:29:27,270 ADAM: Layer 0 -> dw_min:9.9974e-01  dw_max:1.0003e+00 lr:1.0000e-03
2023-03-30 10:29:27,270 ADAM: Layer 1 -> dw_min:9.9957e-01  dw_max:1.0005e+00 lr:1.0000e-03
2023-03-30 10:29:27,270 ADAM: Layer 2 -> dw_min:9.9912e-01  dw_max:1.0009e+00 lr:1.0000e-03
2023-03-30 10:29:27,270 ADAM: Layer 3 -> dw_min:9.9954e-01  dw_max:1.0006e+00 lr:1.0000e-03
2023-03-30 10:29:27,375 			Learning rate: weights:   1.000e-03    
2023-03-30 10:29:27,375 			Last test performance: 90.43%
2023-03-30 10:29:27,375 ----------------
2023-03-30 10:29:31,943   78  =>  85   		Training 486 pattern with 91.67% 	Forward time: 	 4.43 sec
2023-03-30 10:29:31,943 			Loss:    1.959e-01    			Backward time: 	 0.13 sec 
2023-03-30 10:29:31,943 ADAM: Layer 0 -> dw_min:9.9974e-01  dw_max:1.0004e+00 lr:1.0000e-03
2023-03-30 10:29:31,943 ADAM: Layer 1 -> dw_min:9.9954e-01  dw_max:1.0005e+00 lr:1.0000e-03
2023-03-30 10:29:31,943 ADAM: Layer 2 -> dw_min:9.9921e-01  dw_max:1.0009e+00 lr:1.0000e-03
2023-03-30 10:29:31,944 ADAM: Layer 3 -> dw_min:9.9959e-01  dw_max:1.0005e+00 lr:1.0000e-03
2023-03-30 10:29:32,021 			Learning rate: weights:   1.000e-03    
2023-03-30 10:29:32,021 			Last test performance: 90.43%
2023-03-30 10:29:32,021 ----------------
2023-03-30 10:29:36,592   78  =>  86   		Training 486 pattern with 90.21% 	Forward time: 	 4.44 sec
2023-03-30 10:29:36,592 			Loss:    1.892e-01    			Backward time: 	 0.13 sec 
2023-03-30 10:29:36,592 ADAM: Layer 0 -> dw_min:9.9968e-01  dw_max:1.0004e+00 lr:1.0000e-03
2023-03-30 10:29:36,592 ADAM: Layer 1 -> dw_min:9.9945e-01  dw_max:1.0005e+00 lr:1.0000e-03
2023-03-30 10:29:36,593 ADAM: Layer 2 -> dw_min:9.9923e-01  dw_max:1.0008e+00 lr:1.0000e-03
2023-03-30 10:29:36,593 ADAM: Layer 3 -> dw_min:9.9961e-01  dw_max:1.0005e+00 lr:1.0000e-03
2023-03-30 10:29:36,613 			Learning rate: weights:   1.000e-03    
2023-03-30 10:29:36,613 			Last test performance: 90.43%
2023-03-30 10:29:36,613 ----------------
2023-03-30 10:29:41,184   78  =>  87   		Training 486 pattern with 90.62% 	Forward time: 	 4.44 sec
2023-03-30 10:29:41,184 			Loss:    1.962e-01    			Backward time: 	 0.13 sec 
2023-03-30 10:29:41,184 ADAM: Layer 0 -> dw_min:9.9974e-01  dw_max:1.0004e+00 lr:1.0000e-03
2023-03-30 10:29:41,185 ADAM: Layer 1 -> dw_min:9.9945e-01  dw_max:1.0004e+00 lr:1.0000e-03
2023-03-30 10:29:41,185 ADAM: Layer 2 -> dw_min:9.9901e-01  dw_max:1.0010e+00 lr:1.0000e-03
2023-03-30 10:29:41,185 ADAM: Layer 3 -> dw_min:9.9965e-01  dw_max:1.0005e+00 lr:1.0000e-03
2023-03-30 10:29:41,206 			Learning rate: weights:   1.000e-03    
2023-03-30 10:29:41,206 			Last test performance: 90.43%
2023-03-30 10:29:41,206 ----------------
2023-03-30 10:29:45,776   78  =>  88   		Training 486 pattern with 89.17% 	Forward time: 	 4.44 sec
2023-03-30 10:29:45,776 			Loss:    2.547e-01    			Backward time: 	 0.13 sec 
2023-03-30 10:29:45,777 ADAM: Layer 0 -> dw_min:9.9969e-01  dw_max:1.0004e+00 lr:1.0000e-03
2023-03-30 10:29:45,777 ADAM: Layer 1 -> dw_min:9.9934e-01  dw_max:1.0005e+00 lr:1.0000e-03
2023-03-30 10:29:45,777 ADAM: Layer 2 -> dw_min:9.9903e-01  dw_max:1.0009e+00 lr:1.0000e-03
2023-03-30 10:29:45,777 ADAM: Layer 3 -> dw_min:9.9941e-01  dw_max:1.0004e+00 lr:1.0000e-03
2023-03-30 10:29:45,862 			Learning rate: weights:   1.000e-03    
2023-03-30 10:29:45,862 			Last test performance: 90.43%
2023-03-30 10:29:45,862 ----------------
2023-03-30 10:29:50,434   78  =>  89   		Training 486 pattern with 92.50% 	Forward time: 	 4.44 sec
2023-03-30 10:29:50,434 			Loss:    1.653e-01    			Backward time: 	 0.13 sec 
2023-03-30 10:29:50,434 ADAM: Layer 0 -> dw_min:9.9966e-01  dw_max:1.0003e+00 lr:1.0000e-03
2023-03-30 10:29:50,434 ADAM: Layer 1 -> dw_min:9.9935e-01  dw_max:1.0005e+00 lr:1.0000e-03
2023-03-30 10:29:50,435 ADAM: Layer 2 -> dw_min:9.9882e-01  dw_max:1.0011e+00 lr:1.0000e-03
2023-03-30 10:29:50,435 ADAM: Layer 3 -> dw_min:9.9921e-01  dw_max:1.0004e+00 lr:1.0000e-03
2023-03-30 10:29:50,518 			Learning rate: weights:   1.000e-03    
2023-03-30 10:29:50,518 			Last test performance: 90.43%
2023-03-30 10:29:50,518 ----------------
2023-03-30 10:29:55,089   78  =>  90   		Training 486 pattern with 93.12% 	Forward time: 	 4.44 sec
2023-03-30 10:29:55,089 			Loss:    1.706e-01    			Backward time: 	 0.13 sec 
2023-03-30 10:29:55,090 ADAM: Layer 0 -> dw_min:9.9970e-01  dw_max:1.0003e+00 lr:1.0000e-03
2023-03-30 10:29:55,090 ADAM: Layer 1 -> dw_min:9.9941e-01  dw_max:1.0005e+00 lr:1.0000e-03
2023-03-30 10:29:55,090 ADAM: Layer 2 -> dw_min:9.9899e-01  dw_max:1.0010e+00 lr:1.0000e-03
2023-03-30 10:29:55,090 ADAM: Layer 3 -> dw_min:9.9931e-01  dw_max:1.0004e+00 lr:1.0000e-03
2023-03-30 10:29:55,172 			Learning rate: weights:   1.000e-03    
2023-03-30 10:29:55,172 			Last test performance: 90.43%
2023-03-30 10:29:55,172 ----------------
2023-03-30 10:29:59,743   78  =>  91   		Training 486 pattern with 90.42% 	Forward time: 	 4.44 sec
2023-03-30 10:29:59,743 			Loss:    2.039e-01    			Backward time: 	 0.13 sec 
2023-03-30 10:29:59,743 ADAM: Layer 0 -> dw_min:9.9974e-01  dw_max:1.0003e+00 lr:1.0000e-03
2023-03-30 10:29:59,743 ADAM: Layer 1 -> dw_min:9.9945e-01  dw_max:1.0004e+00 lr:1.0000e-03
2023-03-30 10:29:59,743 ADAM: Layer 2 -> dw_min:9.9909e-01  dw_max:1.0008e+00 lr:1.0000e-03
2023-03-30 10:29:59,743 ADAM: Layer 3 -> dw_min:9.9938e-01  dw_max:1.0006e+00 lr:1.0000e-03
2023-03-30 10:29:59,817 			Learning rate: weights:   1.000e-03    
2023-03-30 10:29:59,817 			Last test performance: 90.43%
2023-03-30 10:29:59,817 ----------------
2023-03-30 10:30:04,391   78  =>  92   		Training 486 pattern with 92.92% 	Forward time: 	 4.44 sec
2023-03-30 10:30:04,391 			Loss:    1.497e-01    			Backward time: 	 0.13 sec 
2023-03-30 10:30:04,391 ADAM: Layer 0 -> dw_min:9.9972e-01  dw_max:1.0003e+00 lr:1.0000e-03
2023-03-30 10:30:04,391 ADAM: Layer 1 -> dw_min:9.9951e-01  dw_max:1.0004e+00 lr:1.0000e-03
2023-03-30 10:30:04,391 ADAM: Layer 2 -> dw_min:9.9924e-01  dw_max:1.0008e+00 lr:1.0000e-03
2023-03-30 10:30:04,391 ADAM: Layer 3 -> dw_min:9.9943e-01  dw_max:1.0006e+00 lr:1.0000e-03
2023-03-30 10:30:04,410 			Learning rate: weights:   1.000e-03    
2023-03-30 10:30:04,410 			Last test performance: 90.43%
2023-03-30 10:30:04,410 ----------------
2023-03-30 10:30:08,985   78  =>  93   		Training 486 pattern with 93.75% 	Forward time: 	 4.44 sec
2023-03-30 10:30:08,985 			Loss:    1.689e-01    			Backward time: 	 0.13 sec 
2023-03-30 10:30:08,985 ADAM: Layer 0 -> dw_min:9.9975e-01  dw_max:1.0003e+00 lr:1.0000e-03
2023-03-30 10:30:08,985 ADAM: Layer 1 -> dw_min:9.9947e-01  dw_max:1.0005e+00 lr:1.0000e-03
2023-03-30 10:30:08,985 ADAM: Layer 2 -> dw_min:9.9900e-01  dw_max:1.0011e+00 lr:1.0000e-03
2023-03-30 10:30:08,985 ADAM: Layer 3 -> dw_min:9.9912e-01  dw_max:1.0005e+00 lr:1.0000e-03
2023-03-30 10:30:09,010 			Learning rate: weights:   1.000e-03    
2023-03-30 10:30:09,010 			Last test performance: 90.43%
2023-03-30 10:30:09,011 ----------------
2023-03-30 10:30:13,581   78  =>  94   		Training 486 pattern with 91.04% 	Forward time: 	 4.44 sec
2023-03-30 10:30:13,581 			Loss:    2.014e-01    			Backward time: 	 0.13 sec 
2023-03-30 10:30:13,581 ADAM: Layer 0 -> dw_min:9.9971e-01  dw_max:1.0003e+00 lr:1.0000e-03
2023-03-30 10:30:13,581 ADAM: Layer 1 -> dw_min:9.9957e-01  dw_max:1.0005e+00 lr:1.0000e-03
2023-03-30 10:30:13,581 ADAM: Layer 2 -> dw_min:9.9910e-01  dw_max:1.0010e+00 lr:1.0000e-03
2023-03-30 10:30:13,581 ADAM: Layer 3 -> dw_min:9.9920e-01  dw_max:1.0005e+00 lr:1.0000e-03
2023-03-30 10:30:13,659 			Learning rate: weights:   1.000e-03    
2023-03-30 10:30:13,659 			Last test performance: 90.43%
2023-03-30 10:30:13,659 ----------------
2023-03-30 10:30:18,232   78  =>  95   		Training 486 pattern with 90.62% 	Forward time: 	 4.44 sec
2023-03-30 10:30:18,232 			Loss:    1.913e-01    			Backward time: 	 0.13 sec 
2023-03-30 10:30:18,232 ADAM: Layer 0 -> dw_min:9.9972e-01  dw_max:1.0003e+00 lr:1.0000e-03
2023-03-30 10:30:18,233 ADAM: Layer 1 -> dw_min:9.9953e-01  dw_max:1.0005e+00 lr:1.0000e-03
2023-03-30 10:30:18,233 ADAM: Layer 2 -> dw_min:9.9908e-01  dw_max:1.0009e+00 lr:1.0000e-03
2023-03-30 10:30:18,233 ADAM: Layer 3 -> dw_min:9.9932e-01  dw_max:1.0004e+00 lr:1.0000e-03
2023-03-30 10:30:18,309 			Learning rate: weights:   1.000e-03    
2023-03-30 10:30:18,309 			Last test performance: 90.43%
2023-03-30 10:30:18,309 ----------------
2023-03-30 10:30:22,879   78  =>  96   		Training 486 pattern with 92.08% 	Forward time: 	 4.44 sec
2023-03-30 10:30:22,879 			Loss:    1.799e-01    			Backward time: 	 0.13 sec 
2023-03-30 10:30:22,880 ADAM: Layer 0 -> dw_min:9.9975e-01  dw_max:1.0003e+00 lr:1.0000e-03
2023-03-30 10:30:22,880 ADAM: Layer 1 -> dw_min:9.9911e-01  dw_max:1.0004e+00 lr:1.0000e-03
2023-03-30 10:30:22,880 ADAM: Layer 2 -> dw_min:9.9916e-01  dw_max:1.0012e+00 lr:1.0000e-03
2023-03-30 10:30:22,880 ADAM: Layer 3 -> dw_min:9.9939e-01  dw_max:1.0004e+00 lr:1.0000e-03
2023-03-30 10:30:22,906 			Learning rate: weights:   1.000e-03    
2023-03-30 10:30:22,906 			Last test performance: 90.43%
2023-03-30 10:30:22,906 ----------------
2023-03-30 10:30:27,477   78  =>  97   		Training 486 pattern with 92.92% 	Forward time: 	 4.44 sec
2023-03-30 10:30:27,477 			Loss:    1.693e-01    			Backward time: 	 0.13 sec 
2023-03-30 10:30:27,477 ADAM: Layer 0 -> dw_min:9.9971e-01  dw_max:1.0003e+00 lr:1.0000e-03
2023-03-30 10:30:27,477 ADAM: Layer 1 -> dw_min:9.9915e-01  dw_max:1.0005e+00 lr:1.0000e-03
2023-03-30 10:30:27,477 ADAM: Layer 2 -> dw_min:9.9928e-01  dw_max:1.0012e+00 lr:1.0000e-03
2023-03-30 10:30:27,477 ADAM: Layer 3 -> dw_min:9.9943e-01  dw_max:1.0005e+00 lr:1.0000e-03
2023-03-30 10:30:27,555 			Learning rate: weights:   1.000e-03    
2023-03-30 10:30:27,555 			Last test performance: 90.43%
2023-03-30 10:30:27,555 ----------------
2023-03-30 10:30:32,126   78  =>  98   		Training 486 pattern with 92.29% 	Forward time: 	 4.44 sec
2023-03-30 10:30:32,126 			Loss:    1.774e-01    			Backward time: 	 0.13 sec 
2023-03-30 10:30:32,126 ADAM: Layer 0 -> dw_min:9.9969e-01  dw_max:1.0003e+00 lr:1.0000e-03
2023-03-30 10:30:32,126 ADAM: Layer 1 -> dw_min:9.9920e-01  dw_max:1.0004e+00 lr:1.0000e-03
2023-03-30 10:30:32,126 ADAM: Layer 2 -> dw_min:9.9935e-01  dw_max:1.0011e+00 lr:1.0000e-03
2023-03-30 10:30:32,126 ADAM: Layer 3 -> dw_min:9.9948e-01  dw_max:1.0005e+00 lr:1.0000e-03
2023-03-30 10:30:32,205 			Learning rate: weights:   1.000e-03    
2023-03-30 10:30:32,205 			Last test performance: 90.43%
2023-03-30 10:30:32,205 ----------------
2023-03-30 10:30:36,776   78  =>  99   		Training 486 pattern with 92.29% 	Forward time: 	 4.44 sec
2023-03-30 10:30:36,776 			Loss:    1.930e-01    			Backward time: 	 0.13 sec 
2023-03-30 10:30:36,776 ADAM: Layer 0 -> dw_min:9.9973e-01  dw_max:1.0003e+00 lr:1.0000e-03
2023-03-30 10:30:36,776 ADAM: Layer 1 -> dw_min:9.9932e-01  dw_max:1.0005e+00 lr:1.0000e-03
2023-03-30 10:30:36,777 ADAM: Layer 2 -> dw_min:9.9925e-01  dw_max:1.0010e+00 lr:1.0000e-03
2023-03-30 10:30:36,777 ADAM: Layer 3 -> dw_min:9.9954e-01  dw_max:1.0004e+00 lr:1.0000e-03
2023-03-30 10:30:36,879 			Learning rate: weights:   1.000e-03    
2023-03-30 10:30:36,879 			Last test performance: 90.43%
2023-03-30 10:30:36,879 ----------------
2023-03-30 10:30:41,450   78  => 100   		Training 486 pattern with 92.71% 	Forward time: 	 4.44 sec
2023-03-30 10:30:41,450 			Loss:    1.695e-01    			Backward time: 	 0.13 sec 
2023-03-30 10:30:41,450 ADAM: Layer 0 -> dw_min:9.9973e-01  dw_max:1.0003e+00 lr:1.0000e-03
2023-03-30 10:30:41,450 ADAM: Layer 1 -> dw_min:9.9939e-01  dw_max:1.0004e+00 lr:1.0000e-03
2023-03-30 10:30:41,450 ADAM: Layer 2 -> dw_min:9.9927e-01  dw_max:1.0009e+00 lr:1.0000e-03
2023-03-30 10:30:41,451 ADAM: Layer 3 -> dw_min:9.9959e-01  dw_max:1.0005e+00 lr:1.0000e-03
2023-03-30 10:30:41,473 			Learning rate: weights:   1.000e-03    
2023-03-30 10:30:41,473 			Last test performance: 90.43%
2023-03-30 10:30:41,473 ----------------
2023-03-30 10:30:46,043   78  => 101   		Training 486 pattern with 92.71% 	Forward time: 	 4.44 sec
2023-03-30 10:30:46,043 			Loss:    1.789e-01    			Backward time: 	 0.13 sec 
2023-03-30 10:30:46,043 ADAM: Layer 0 -> dw_min:9.9975e-01  dw_max:1.0002e+00 lr:1.0000e-03
2023-03-30 10:30:46,044 ADAM: Layer 1 -> dw_min:9.9950e-01  dw_max:1.0005e+00 lr:1.0000e-03
2023-03-30 10:30:46,044 ADAM: Layer 2 -> dw_min:9.9923e-01  dw_max:1.0009e+00 lr:1.0000e-03
2023-03-30 10:30:46,044 ADAM: Layer 3 -> dw_min:9.9963e-01  dw_max:1.0005e+00 lr:1.0000e-03
2023-03-30 10:30:46,143 			Learning rate: weights:   1.000e-03    
2023-03-30 10:30:46,143 			Last test performance: 90.43%
2023-03-30 10:30:46,143 ----------------
2023-03-30 10:30:50,716   78  => 102   		Training 486 pattern with 93.96% 	Forward time: 	 4.44 sec
2023-03-30 10:30:50,716 			Loss:    1.475e-01    			Backward time: 	 0.13 sec 
2023-03-30 10:30:50,716 ADAM: Layer 0 -> dw_min:9.9965e-01  dw_max:1.0003e+00 lr:1.0000e-03
2023-03-30 10:30:50,716 ADAM: Layer 1 -> dw_min:9.9952e-01  dw_max:1.0005e+00 lr:1.0000e-03
2023-03-30 10:30:50,716 ADAM: Layer 2 -> dw_min:9.9873e-01  dw_max:1.0011e+00 lr:1.0000e-03
2023-03-30 10:30:50,716 ADAM: Layer 3 -> dw_min:9.9961e-01  dw_max:1.0009e+00 lr:1.0000e-03
2023-03-30 10:30:50,771 			Learning rate: weights:   1.000e-03    
2023-03-30 10:30:50,771 			Last test performance: 90.43%
2023-03-30 10:30:50,772 ----------------
2023-03-30 10:30:55,343   78  => 103   		Training 486 pattern with 93.12% 	Forward time: 	 4.44 sec
2023-03-30 10:30:55,343 			Loss:    1.721e-01    			Backward time: 	 0.13 sec 
2023-03-30 10:30:55,343 ADAM: Layer 0 -> dw_min:9.9957e-01  dw_max:1.0003e+00 lr:1.0000e-03
2023-03-30 10:30:55,343 ADAM: Layer 1 -> dw_min:9.9953e-01  dw_max:1.0005e+00 lr:1.0000e-03
2023-03-30 10:30:55,343 ADAM: Layer 2 -> dw_min:9.9886e-01  dw_max:1.0010e+00 lr:1.0000e-03
2023-03-30 10:30:55,343 ADAM: Layer 3 -> dw_min:9.9965e-01  dw_max:1.0008e+00 lr:1.0000e-03
2023-03-30 10:30:55,483 			Learning rate: weights:   1.000e-03    
2023-03-30 10:30:55,484 			Last test performance: 90.43%
2023-03-30 10:30:55,484 ----------------
2023-03-30 10:31:00,056   78  => 104   		Training 486 pattern with 90.00% 	Forward time: 	 4.44 sec
2023-03-30 10:31:00,056 			Loss:    2.210e-01    			Backward time: 	 0.13 sec 
2023-03-30 10:31:00,056 ADAM: Layer 0 -> dw_min:9.9963e-01  dw_max:1.0003e+00 lr:1.0000e-03
2023-03-30 10:31:00,056 ADAM: Layer 1 -> dw_min:9.9957e-01  dw_max:1.0005e+00 lr:1.0000e-03
2023-03-30 10:31:00,057 ADAM: Layer 2 -> dw_min:9.9889e-01  dw_max:1.0010e+00 lr:1.0000e-03
2023-03-30 10:31:00,057 ADAM: Layer 3 -> dw_min:9.9947e-01  dw_max:1.0007e+00 lr:1.0000e-03
2023-03-30 10:31:00,088 			Learning rate: weights:   1.000e-03    
2023-03-30 10:31:00,088 			Last test performance: 90.43%
2023-03-30 10:31:00,088 ----------------
2023-03-30 10:31:04,662   78  => 105   		Training 486 pattern with 91.46% 	Forward time: 	 4.44 sec
2023-03-30 10:31:04,662 			Loss:    2.014e-01    			Backward time: 	 0.13 sec 
2023-03-30 10:31:04,662 ADAM: Layer 0 -> dw_min:9.9967e-01  dw_max:1.0002e+00 lr:1.0000e-03
2023-03-30 10:31:04,663 ADAM: Layer 1 -> dw_min:9.9960e-01  dw_max:1.0004e+00 lr:1.0000e-03
2023-03-30 10:31:04,663 ADAM: Layer 2 -> dw_min:9.9900e-01  dw_max:1.0009e+00 lr:1.0000e-03
2023-03-30 10:31:04,663 ADAM: Layer 3 -> dw_min:9.9952e-01  dw_max:1.0007e+00 lr:1.0000e-03
2023-03-30 10:31:04,782 			Learning rate: weights:   1.000e-03    
2023-03-30 10:31:04,783 			Last test performance: 90.43%
2023-03-30 10:31:04,783 ----------------
2023-03-30 10:31:09,358   78  => 106   		Training 486 pattern with 90.83% 	Forward time: 	 4.44 sec
2023-03-30 10:31:09,358 			Loss:    2.215e-01    			Backward time: 	 0.13 sec 
2023-03-30 10:31:09,358 ADAM: Layer 0 -> dw_min:9.9967e-01  dw_max:1.0002e+00 lr:1.0000e-03
2023-03-30 10:31:09,358 ADAM: Layer 1 -> dw_min:9.9958e-01  dw_max:1.0005e+00 lr:1.0000e-03
2023-03-30 10:31:09,358 ADAM: Layer 2 -> dw_min:9.9875e-01  dw_max:1.0008e+00 lr:1.0000e-03
2023-03-30 10:31:09,358 ADAM: Layer 3 -> dw_min:9.9947e-01  dw_max:1.0007e+00 lr:1.0000e-03
2023-03-30 10:31:09,458 			Learning rate: weights:   1.000e-03    
2023-03-30 10:31:09,458 			Last test performance: 90.43%
2023-03-30 10:31:09,458 ----------------
2023-03-30 10:31:14,030   78  => 107   		Training 486 pattern with 93.12% 	Forward time: 	 4.44 sec
2023-03-30 10:31:14,030 			Loss:    1.719e-01    			Backward time: 	 0.13 sec 
2023-03-30 10:31:14,030 ADAM: Layer 0 -> dw_min:9.9972e-01  dw_max:1.0002e+00 lr:1.0000e-03
2023-03-30 10:31:14,030 ADAM: Layer 1 -> dw_min:9.9943e-01  dw_max:1.0005e+00 lr:1.0000e-03
2023-03-30 10:31:14,030 ADAM: Layer 2 -> dw_min:9.9888e-01  dw_max:1.0008e+00 lr:1.0000e-03
2023-03-30 10:31:14,030 ADAM: Layer 3 -> dw_min:9.9951e-01  dw_max:1.0007e+00 lr:1.0000e-03
2023-03-30 10:31:14,050 			Learning rate: weights:   1.000e-03    
2023-03-30 10:31:14,050 			Last test performance: 90.43%
2023-03-30 10:31:14,050 ----------------
2023-03-30 10:31:18,622   78  => 108   		Training 486 pattern with 91.88% 	Forward time: 	 4.44 sec
2023-03-30 10:31:18,622 			Loss:    2.124e-01    			Backward time: 	 0.13 sec 
2023-03-30 10:31:18,623 ADAM: Layer 0 -> dw_min:9.9970e-01  dw_max:1.0002e+00 lr:1.0000e-03
2023-03-30 10:31:18,623 ADAM: Layer 1 -> dw_min:9.9942e-01  dw_max:1.0004e+00 lr:1.0000e-03
2023-03-30 10:31:18,623 ADAM: Layer 2 -> dw_min:9.9898e-01  dw_max:1.0008e+00 lr:1.0000e-03
2023-03-30 10:31:18,623 ADAM: Layer 3 -> dw_min:9.9957e-01  dw_max:1.0006e+00 lr:1.0000e-03
2023-03-30 10:31:18,703 			Learning rate: weights:   1.000e-03    
2023-03-30 10:31:18,703 			Last test performance: 90.43%
2023-03-30 10:31:18,703 ----------------
2023-03-30 10:31:23,274   78  => 109   		Training 486 pattern with 93.33% 	Forward time: 	 4.44 sec
2023-03-30 10:31:23,274 			Loss:    1.476e-01    			Backward time: 	 0.13 sec 
2023-03-30 10:31:23,274 ADAM: Layer 0 -> dw_min:9.9974e-01  dw_max:1.0003e+00 lr:1.0000e-03
2023-03-30 10:31:23,274 ADAM: Layer 1 -> dw_min:9.9949e-01  dw_max:1.0004e+00 lr:1.0000e-03
2023-03-30 10:31:23,274 ADAM: Layer 2 -> dw_min:9.9912e-01  dw_max:1.0007e+00 lr:1.0000e-03
2023-03-30 10:31:23,274 ADAM: Layer 3 -> dw_min:9.9961e-01  dw_max:1.0005e+00 lr:1.0000e-03
2023-03-30 10:31:23,328 			Learning rate: weights:   1.000e-03    
2023-03-30 10:31:23,328 			Last test performance: 90.43%
2023-03-30 10:31:23,328 ----------------
2023-03-30 10:31:27,899   78  => 110   		Training 486 pattern with 92.50% 	Forward time: 	 4.44 sec
2023-03-30 10:31:27,899 			Loss:    1.602e-01    			Backward time: 	 0.13 sec 
2023-03-30 10:31:27,899 ADAM: Layer 0 -> dw_min:9.9966e-01  dw_max:1.0002e+00 lr:1.0000e-03
2023-03-30 10:31:27,899 ADAM: Layer 1 -> dw_min:9.9950e-01  dw_max:1.0005e+00 lr:1.0000e-03
2023-03-30 10:31:27,899 ADAM: Layer 2 -> dw_min:9.9891e-01  dw_max:1.0011e+00 lr:1.0000e-03
2023-03-30 10:31:27,900 ADAM: Layer 3 -> dw_min:9.9956e-01  dw_max:1.0008e+00 lr:1.0000e-03
2023-03-30 10:31:27,978 			Learning rate: weights:   1.000e-03    
2023-03-30 10:31:27,978 			Last test performance: 90.43%
2023-03-30 10:31:27,978 ----------------
2023-03-30 10:31:32,549   78  => 111   		Training 486 pattern with 95.21% 	Forward time: 	 4.44 sec
2023-03-30 10:31:32,549 			Loss:    1.327e-01    			Backward time: 	 0.13 sec 
2023-03-30 10:31:32,550 ADAM: Layer 0 -> dw_min:9.9968e-01  dw_max:1.0002e+00 lr:1.0000e-03
2023-03-30 10:31:32,550 ADAM: Layer 1 -> dw_min:9.9952e-01  dw_max:1.0005e+00 lr:1.0000e-03
2023-03-30 10:31:32,550 ADAM: Layer 2 -> dw_min:9.9902e-01  dw_max:1.0011e+00 lr:1.0000e-03
2023-03-30 10:31:32,550 ADAM: Layer 3 -> dw_min:9.9959e-01  dw_max:1.0008e+00 lr:1.0000e-03
2023-03-30 10:31:32,604 			Learning rate: weights:   1.000e-03    
2023-03-30 10:31:32,605 			Last test performance: 90.43%
2023-03-30 10:31:32,605 ----------------
2023-03-30 10:31:37,176   78  => 112   		Training 486 pattern with 90.42% 	Forward time: 	 4.44 sec
2023-03-30 10:31:37,176 			Loss:    2.318e-01    			Backward time: 	 0.13 sec 
2023-03-30 10:31:37,176 ADAM: Layer 0 -> dw_min:9.9976e-01  dw_max:1.0002e+00 lr:1.0000e-03
2023-03-30 10:31:37,176 ADAM: Layer 1 -> dw_min:9.9955e-01  dw_max:1.0004e+00 lr:1.0000e-03
2023-03-30 10:31:37,176 ADAM: Layer 2 -> dw_min:9.9912e-01  dw_max:1.0010e+00 lr:1.0000e-03
2023-03-30 10:31:37,176 ADAM: Layer 3 -> dw_min:9.9957e-01  dw_max:1.0007e+00 lr:1.0000e-03
2023-03-30 10:31:37,196 			Learning rate: weights:   1.000e-03    
2023-03-30 10:31:37,196 			Last test performance: 90.43%
2023-03-30 10:31:37,196 ----------------
2023-03-30 10:31:41,767   78  => 113   		Training 486 pattern with 94.38% 	Forward time: 	 4.44 sec
2023-03-30 10:31:41,767 			Loss:    1.626e-01    			Backward time: 	 0.13 sec 
2023-03-30 10:31:41,767 ADAM: Layer 0 -> dw_min:9.9969e-01  dw_max:1.0003e+00 lr:1.0000e-03
2023-03-30 10:31:41,767 ADAM: Layer 1 -> dw_min:9.9962e-01  dw_max:1.0004e+00 lr:1.0000e-03
2023-03-30 10:31:41,767 ADAM: Layer 2 -> dw_min:9.9898e-01  dw_max:1.0009e+00 lr:1.0000e-03
2023-03-30 10:31:41,768 ADAM: Layer 3 -> dw_min:9.9964e-01  dw_max:1.0006e+00 lr:1.0000e-03
2023-03-30 10:31:41,865 			Learning rate: weights:   1.000e-03    
2023-03-30 10:31:41,866 			Last test performance: 90.43%
2023-03-30 10:31:41,866 ----------------
2023-03-30 10:31:46,437   78  => 114   		Training 486 pattern with 92.50% 	Forward time: 	 4.44 sec
2023-03-30 10:31:46,437 			Loss:    1.589e-01    			Backward time: 	 0.13 sec 
2023-03-30 10:31:46,437 ADAM: Layer 0 -> dw_min:9.9968e-01  dw_max:1.0002e+00 lr:1.0000e-03
2023-03-30 10:31:46,437 ADAM: Layer 1 -> dw_min:9.9961e-01  dw_max:1.0004e+00 lr:1.0000e-03
2023-03-30 10:31:46,437 ADAM: Layer 2 -> dw_min:9.9914e-01  dw_max:1.0008e+00 lr:1.0000e-03
2023-03-30 10:31:46,437 ADAM: Layer 3 -> dw_min:9.9946e-01  dw_max:1.0008e+00 lr:1.0000e-03
2023-03-30 10:31:46,454 			Learning rate: weights:   1.000e-03    
2023-03-30 10:31:46,454 			Last test performance: 90.43%
2023-03-30 10:31:46,454 ----------------
2023-03-30 10:31:51,027   78  => 115   		Training 486 pattern with 89.79% 	Forward time: 	 4.44 sec
2023-03-30 10:31:51,027 			Loss:    1.929e-01    			Backward time: 	 0.13 sec 
2023-03-30 10:31:51,027 ADAM: Layer 0 -> dw_min:9.9966e-01  dw_max:1.0003e+00 lr:1.0000e-03
2023-03-30 10:31:51,027 ADAM: Layer 1 -> dw_min:9.9957e-01  dw_max:1.0005e+00 lr:1.0000e-03
2023-03-30 10:31:51,027 ADAM: Layer 2 -> dw_min:9.9923e-01  dw_max:1.0009e+00 lr:1.0000e-03
2023-03-30 10:31:51,027 ADAM: Layer 3 -> dw_min:9.9951e-01  dw_max:1.0007e+00 lr:1.0000e-03
2023-03-30 10:31:51,130 			Learning rate: weights:   1.000e-03    
2023-03-30 10:31:51,131 			Last test performance: 90.43%
2023-03-30 10:31:51,131 ----------------
2023-03-30 10:31:55,702   78  => 116   		Training 486 pattern with 93.54% 	Forward time: 	 4.44 sec
2023-03-30 10:31:55,702 			Loss:    1.664e-01    			Backward time: 	 0.13 sec 
2023-03-30 10:31:55,702 ADAM: Layer 0 -> dw_min:9.9969e-01  dw_max:1.0003e+00 lr:1.0000e-03
2023-03-30 10:31:55,702 ADAM: Layer 1 -> dw_min:9.9956e-01  dw_max:1.0006e+00 lr:1.0000e-03
2023-03-30 10:31:55,703 ADAM: Layer 2 -> dw_min:9.9926e-01  dw_max:1.0008e+00 lr:1.0000e-03
2023-03-30 10:31:55,703 ADAM: Layer 3 -> dw_min:9.9955e-01  dw_max:1.0007e+00 lr:1.0000e-03
2023-03-30 10:31:55,801 			Learning rate: weights:   1.000e-03    
2023-03-30 10:31:55,801 			Last test performance: 90.43%
2023-03-30 10:31:55,801 ----------------
2023-03-30 10:32:00,373   78  => 117   		Training 486 pattern with 88.54% 	Forward time: 	 4.44 sec
2023-03-30 10:32:00,373 			Loss:    2.431e-01    			Backward time: 	 0.13 sec 
2023-03-30 10:32:00,373 ADAM: Layer 0 -> dw_min:9.9966e-01  dw_max:1.0003e+00 lr:1.0000e-03
2023-03-30 10:32:00,373 ADAM: Layer 1 -> dw_min:9.9957e-01  dw_max:1.0005e+00 lr:1.0000e-03
2023-03-30 10:32:00,373 ADAM: Layer 2 -> dw_min:9.9931e-01  dw_max:1.0012e+00 lr:1.0000e-03
2023-03-30 10:32:00,373 ADAM: Layer 3 -> dw_min:9.9964e-01  dw_max:1.0006e+00 lr:1.0000e-03
2023-03-30 10:32:00,394 			Learning rate: weights:   1.000e-03    
2023-03-30 10:32:00,394 			Last test performance: 90.43%
2023-03-30 10:32:00,394 ----------------
2023-03-30 10:32:04,967   78  => 118   		Training 486 pattern with 91.04% 	Forward time: 	 4.44 sec
2023-03-30 10:32:04,967 			Loss:    1.936e-01    			Backward time: 	 0.13 sec 
2023-03-30 10:32:04,967 ADAM: Layer 0 -> dw_min:9.9969e-01  dw_max:1.0003e+00 lr:1.0000e-03
2023-03-30 10:32:04,967 ADAM: Layer 1 -> dw_min:9.9954e-01  dw_max:1.0005e+00 lr:1.0000e-03
2023-03-30 10:32:04,967 ADAM: Layer 2 -> dw_min:9.9920e-01  dw_max:1.0011e+00 lr:1.0000e-03
2023-03-30 10:32:04,967 ADAM: Layer 3 -> dw_min:9.9964e-01  dw_max:1.0006e+00 lr:1.0000e-03
2023-03-30 10:32:05,046 			Learning rate: weights:   1.000e-03    
2023-03-30 10:32:05,046 			Last test performance: 90.43%
2023-03-30 10:32:05,046 ----------------
2023-03-30 10:32:09,620   78  => 119   		Training 486 pattern with 89.17% 	Forward time: 	 4.44 sec
2023-03-30 10:32:09,620 			Loss:    2.350e-01    			Backward time: 	 0.13 sec 
2023-03-30 10:32:09,621 ADAM: Layer 0 -> dw_min:9.9964e-01  dw_max:1.0004e+00 lr:1.0000e-03
2023-03-30 10:32:09,621 ADAM: Layer 1 -> dw_min:9.9946e-01  dw_max:1.0005e+00 lr:1.0000e-03
2023-03-30 10:32:09,621 ADAM: Layer 2 -> dw_min:9.9929e-01  dw_max:1.0009e+00 lr:1.0000e-03
2023-03-30 10:32:09,621 ADAM: Layer 3 -> dw_min:9.9962e-01  dw_max:1.0005e+00 lr:1.0000e-03
2023-03-30 10:32:09,641 			Learning rate: weights:   1.000e-03    
2023-03-30 10:32:09,641 			Last test performance: 90.43%
2023-03-30 10:32:09,641 ----------------
2023-03-30 10:32:14,212   78  => 120   		Training 486 pattern with 91.88% 	Forward time: 	 4.44 sec
2023-03-30 10:32:14,212 			Loss:    1.831e-01    			Backward time: 	 0.13 sec 
2023-03-30 10:32:14,213 ADAM: Layer 0 -> dw_min:9.9966e-01  dw_max:1.0003e+00 lr:1.0000e-03
2023-03-30 10:32:14,213 ADAM: Layer 1 -> dw_min:9.9950e-01  dw_max:1.0005e+00 lr:1.0000e-03
2023-03-30 10:32:14,213 ADAM: Layer 2 -> dw_min:9.9935e-01  dw_max:1.0008e+00 lr:1.0000e-03
2023-03-30 10:32:14,213 ADAM: Layer 3 -> dw_min:9.9960e-01  dw_max:1.0005e+00 lr:1.0000e-03
2023-03-30 10:32:14,329 			Learning rate: weights:   1.000e-03    
2023-03-30 10:32:14,329 			Last test performance: 90.43%
2023-03-30 10:32:14,329 ----------------
2023-03-30 10:32:18,901   78  => 121   		Training 486 pattern with 93.12% 	Forward time: 	 4.44 sec
2023-03-30 10:32:18,901 			Loss:    1.558e-01    			Backward time: 	 0.13 sec 
2023-03-30 10:32:18,901 ADAM: Layer 0 -> dw_min:9.9966e-01  dw_max:1.0004e+00 lr:1.0000e-03
2023-03-30 10:32:18,902 ADAM: Layer 1 -> dw_min:9.9955e-01  dw_max:1.0005e+00 lr:1.0000e-03
2023-03-30 10:32:18,902 ADAM: Layer 2 -> dw_min:9.9939e-01  dw_max:1.0008e+00 lr:1.0000e-03
2023-03-30 10:32:18,902 ADAM: Layer 3 -> dw_min:9.9967e-01  dw_max:1.0005e+00 lr:1.0000e-03
2023-03-30 10:32:18,919 			Learning rate: weights:   1.000e-03    
2023-03-30 10:32:18,919 			Last test performance: 90.43%
2023-03-30 10:32:18,919 ----------------
2023-03-30 10:32:23,490   78  => 122   		Training 486 pattern with 92.08% 	Forward time: 	 4.44 sec
2023-03-30 10:32:23,490 			Loss:    1.897e-01    			Backward time: 	 0.13 sec 
2023-03-30 10:32:23,490 ADAM: Layer 0 -> dw_min:9.9968e-01  dw_max:1.0004e+00 lr:1.0000e-03
2023-03-30 10:32:23,491 ADAM: Layer 1 -> dw_min:9.9956e-01  dw_max:1.0005e+00 lr:1.0000e-03
2023-03-30 10:32:23,491 ADAM: Layer 2 -> dw_min:9.9886e-01  dw_max:1.0010e+00 lr:1.0000e-03
2023-03-30 10:32:23,491 ADAM: Layer 3 -> dw_min:9.9967e-01  dw_max:1.0004e+00 lr:1.0000e-03
2023-03-30 10:32:23,618 			Learning rate: weights:   1.000e-03    
2023-03-30 10:32:23,618 			Last test performance: 90.43%
2023-03-30 10:32:23,618 ----------------
2023-03-30 10:32:28,189   78  => 123   		Training 486 pattern with 92.29% 	Forward time: 	 4.44 sec
2023-03-30 10:32:28,190 			Loss:    1.962e-01    			Backward time: 	 0.13 sec 
2023-03-30 10:32:28,190 ADAM: Layer 0 -> dw_min:9.9968e-01  dw_max:1.0004e+00 lr:1.0000e-03
2023-03-30 10:32:28,190 ADAM: Layer 1 -> dw_min:9.9957e-01  dw_max:1.0005e+00 lr:1.0000e-03
2023-03-30 10:32:28,190 ADAM: Layer 2 -> dw_min:9.9898e-01  dw_max:1.0009e+00 lr:1.0000e-03
2023-03-30 10:32:28,190 ADAM: Layer 3 -> dw_min:9.9965e-01  dw_max:1.0004e+00 lr:1.0000e-03
2023-03-30 10:32:28,269 			Learning rate: weights:   1.000e-03    
2023-03-30 10:32:28,269 			Last test performance: 90.43%
2023-03-30 10:32:28,269 ----------------
2023-03-30 10:32:32,841   78  => 124   		Training 486 pattern with 92.50% 	Forward time: 	 4.44 sec
2023-03-30 10:32:32,841 			Loss:    1.873e-01    			Backward time: 	 0.13 sec 
2023-03-30 10:32:32,841 ADAM: Layer 0 -> dw_min:9.9969e-01  dw_max:1.0003e+00 lr:1.0000e-03
2023-03-30 10:32:32,841 ADAM: Layer 1 -> dw_min:9.9955e-01  dw_max:1.0004e+00 lr:1.0000e-03
2023-03-30 10:32:32,841 ADAM: Layer 2 -> dw_min:9.9907e-01  dw_max:1.0008e+00 lr:1.0000e-03
2023-03-30 10:32:32,841 ADAM: Layer 3 -> dw_min:9.9945e-01  dw_max:1.0007e+00 lr:1.0000e-03
2023-03-30 10:32:32,919 
2023-03-30 10:32:32,919 Testing:
2023-03-30 10:32:33,140 		24 of 10000 with 95.83% 	 Time used:  0.22 sec
2023-03-30 10:32:33,359 		48 of 10000 with 87.50% 	 Time used:  0.22 sec
2023-03-30 10:32:33,579 		72 of 10000 with 86.11% 	 Time used:  0.22 sec
2023-03-30 10:32:33,799 		96 of 10000 with 89.58% 	 Time used:  0.22 sec
2023-03-30 10:32:34,018 		120 of 10000 with 90.83% 	 Time used:  0.22 sec
2023-03-30 10:32:34,238 		144 of 10000 with 92.36% 	 Time used:  0.22 sec
2023-03-30 10:32:34,457 		168 of 10000 with 91.67% 	 Time used:  0.22 sec
2023-03-30 10:32:34,677 		192 of 10000 with 92.19% 	 Time used:  0.22 sec
2023-03-30 10:32:34,897 		216 of 10000 with 93.06% 	 Time used:  0.22 sec
2023-03-30 10:32:35,116 		240 of 10000 with 93.33% 	 Time used:  0.22 sec
2023-03-30 10:32:35,336 		264 of 10000 with 92.42% 	 Time used:  0.22 sec
2023-03-30 10:32:35,555 		288 of 10000 with 92.36% 	 Time used:  0.22 sec
2023-03-30 10:32:35,775 		312 of 10000 with 92.95% 	 Time used:  0.22 sec
2023-03-30 10:32:35,994 		336 of 10000 with 92.56% 	 Time used:  0.22 sec
2023-03-30 10:32:36,214 		360 of 10000 with 93.06% 	 Time used:  0.22 sec
2023-03-30 10:32:36,434 		384 of 10000 with 92.45% 	 Time used:  0.22 sec
2023-03-30 10:32:36,653 		408 of 10000 with 91.91% 	 Time used:  0.22 sec
2023-03-30 10:32:36,873 		432 of 10000 with 92.13% 	 Time used:  0.22 sec
2023-03-30 10:32:37,092 		456 of 10000 with 91.67% 	 Time used:  0.22 sec
2023-03-30 10:32:37,312 		480 of 10000 with 91.25% 	 Time used:  0.22 sec
2023-03-30 10:32:37,532 		504 of 10000 with 91.27% 	 Time used:  0.22 sec
2023-03-30 10:32:37,751 		528 of 10000 with 91.48% 	 Time used:  0.22 sec
2023-03-30 10:32:37,971 		552 of 10000 with 91.67% 	 Time used:  0.22 sec
2023-03-30 10:32:38,190 		576 of 10000 with 91.32% 	 Time used:  0.22 sec
2023-03-30 10:32:38,410 		600 of 10000 with 91.50% 	 Time used:  0.22 sec
2023-03-30 10:32:38,629 		624 of 10000 with 91.51% 	 Time used:  0.22 sec
2023-03-30 10:32:38,849 		648 of 10000 with 91.51% 	 Time used:  0.22 sec
2023-03-30 10:32:39,068 		672 of 10000 with 91.37% 	 Time used:  0.22 sec
2023-03-30 10:32:39,288 		696 of 10000 with 91.38% 	 Time used:  0.22 sec
2023-03-30 10:32:39,507 		720 of 10000 with 91.53% 	 Time used:  0.22 sec
2023-03-30 10:32:39,727 		744 of 10000 with 91.40% 	 Time used:  0.22 sec
2023-03-30 10:32:39,946 		768 of 10000 with 91.15% 	 Time used:  0.22 sec
2023-03-30 10:32:40,166 		792 of 10000 with 91.29% 	 Time used:  0.22 sec
2023-03-30 10:32:40,385 		816 of 10000 with 91.54% 	 Time used:  0.22 sec
2023-03-30 10:32:40,605 		840 of 10000 with 91.67% 	 Time used:  0.22 sec
2023-03-30 10:32:40,824 		864 of 10000 with 91.90% 	 Time used:  0.22 sec
2023-03-30 10:32:41,044 		888 of 10000 with 92.00% 	 Time used:  0.22 sec
2023-03-30 10:32:41,263 		912 of 10000 with 91.89% 	 Time used:  0.22 sec
2023-03-30 10:32:41,483 		936 of 10000 with 91.99% 	 Time used:  0.22 sec
2023-03-30 10:32:41,702 		960 of 10000 with 91.77% 	 Time used:  0.22 sec
2023-03-30 10:32:41,922 		984 of 10000 with 91.57% 	 Time used:  0.22 sec
2023-03-30 10:32:42,142 		1008 of 10000 with 91.47% 	 Time used:  0.22 sec
2023-03-30 10:32:42,361 		1032 of 10000 with 91.57% 	 Time used:  0.22 sec
2023-03-30 10:32:42,581 		1056 of 10000 with 91.48% 	 Time used:  0.22 sec
2023-03-30 10:32:42,800 		1080 of 10000 with 91.39% 	 Time used:  0.22 sec
2023-03-30 10:32:43,020 		1104 of 10000 with 91.49% 	 Time used:  0.22 sec
2023-03-30 10:32:43,239 		1128 of 10000 with 91.49% 	 Time used:  0.22 sec
2023-03-30 10:32:43,459 		1152 of 10000 with 91.49% 	 Time used:  0.22 sec
2023-03-30 10:32:43,679 		1176 of 10000 with 91.24% 	 Time used:  0.22 sec
2023-03-30 10:32:43,898 		1200 of 10000 with 91.08% 	 Time used:  0.22 sec
2023-03-30 10:32:44,118 		1224 of 10000 with 91.09% 	 Time used:  0.22 sec
2023-03-30 10:32:44,337 		1248 of 10000 with 90.95% 	 Time used:  0.22 sec
2023-03-30 10:32:44,557 		1272 of 10000 with 90.88% 	 Time used:  0.22 sec
2023-03-30 10:32:44,777 		1296 of 10000 with 90.90% 	 Time used:  0.22 sec
2023-03-30 10:32:44,996 		1320 of 10000 with 90.76% 	 Time used:  0.22 sec
2023-03-30 10:32:45,216 		1344 of 10000 with 90.62% 	 Time used:  0.22 sec
2023-03-30 10:32:45,435 		1368 of 10000 with 90.64% 	 Time used:  0.22 sec
2023-03-30 10:32:45,655 		1392 of 10000 with 90.73% 	 Time used:  0.22 sec
2023-03-30 10:32:45,875 		1416 of 10000 with 90.68% 	 Time used:  0.22 sec
2023-03-30 10:32:46,094 		1440 of 10000 with 90.62% 	 Time used:  0.22 sec
2023-03-30 10:32:46,314 		1464 of 10000 with 90.71% 	 Time used:  0.22 sec
2023-03-30 10:32:46,533 		1488 of 10000 with 90.73% 	 Time used:  0.22 sec
2023-03-30 10:32:46,753 		1512 of 10000 with 90.67% 	 Time used:  0.22 sec
2023-03-30 10:32:46,973 		1536 of 10000 with 90.62% 	 Time used:  0.22 sec
2023-03-30 10:32:47,192 		1560 of 10000 with 90.71% 	 Time used:  0.22 sec
2023-03-30 10:32:47,412 		1584 of 10000 with 90.78% 	 Time used:  0.22 sec
2023-03-30 10:32:47,631 		1608 of 10000 with 90.80% 	 Time used:  0.22 sec
2023-03-30 10:32:47,851 		1632 of 10000 with 90.75% 	 Time used:  0.22 sec
2023-03-30 10:32:48,070 		1656 of 10000 with 90.58% 	 Time used:  0.22 sec
2023-03-30 10:32:48,290 		1680 of 10000 with 90.65% 	 Time used:  0.22 sec
2023-03-30 10:32:48,510 		1704 of 10000 with 90.61% 	 Time used:  0.22 sec
2023-03-30 10:32:48,729 		1728 of 10000 with 90.62% 	 Time used:  0.22 sec
2023-03-30 10:32:48,949 		1752 of 10000 with 90.47% 	 Time used:  0.22 sec
2023-03-30 10:32:49,169 		1776 of 10000 with 90.60% 	 Time used:  0.22 sec
2023-03-30 10:32:49,388 		1800 of 10000 with 90.67% 	 Time used:  0.22 sec
2023-03-30 10:32:49,608 		1824 of 10000 with 90.73% 	 Time used:  0.22 sec
2023-03-30 10:32:49,828 		1848 of 10000 with 90.75% 	 Time used:  0.22 sec
2023-03-30 10:32:50,047 		1872 of 10000 with 90.76% 	 Time used:  0.22 sec
2023-03-30 10:32:50,267 		1896 of 10000 with 90.82% 	 Time used:  0.22 sec
2023-03-30 10:32:50,486 		1920 of 10000 with 90.89% 	 Time used:  0.22 sec
2023-03-30 10:32:50,706 		1944 of 10000 with 90.79% 	 Time used:  0.22 sec
2023-03-30 10:32:50,925 		1968 of 10000 with 90.85% 	 Time used:  0.22 sec
2023-03-30 10:32:51,145 		1992 of 10000 with 90.81% 	 Time used:  0.22 sec
2023-03-30 10:32:51,365 		2016 of 10000 with 90.87% 	 Time used:  0.22 sec
2023-03-30 10:32:51,584 		2040 of 10000 with 90.83% 	 Time used:  0.22 sec
2023-03-30 10:32:51,804 		2064 of 10000 with 90.84% 	 Time used:  0.22 sec
2023-03-30 10:32:52,023 		2088 of 10000 with 90.85% 	 Time used:  0.22 sec
2023-03-30 10:32:52,243 		2112 of 10000 with 90.77% 	 Time used:  0.22 sec
2023-03-30 10:32:52,462 		2136 of 10000 with 90.87% 	 Time used:  0.22 sec
2023-03-30 10:32:52,682 		2160 of 10000 with 90.88% 	 Time used:  0.22 sec
2023-03-30 10:32:52,901 		2184 of 10000 with 90.89% 	 Time used:  0.22 sec
2023-03-30 10:32:53,121 		2208 of 10000 with 90.81% 	 Time used:  0.22 sec
2023-03-30 10:32:53,340 		2232 of 10000 with 90.91% 	 Time used:  0.22 sec
2023-03-30 10:32:53,560 		2256 of 10000 with 90.87% 	 Time used:  0.22 sec
2023-03-30 10:32:53,779 		2280 of 10000 with 90.88% 	 Time used:  0.22 sec
2023-03-30 10:32:53,999 		2304 of 10000 with 90.84% 	 Time used:  0.22 sec
2023-03-30 10:32:54,218 		2328 of 10000 with 90.72% 	 Time used:  0.22 sec
2023-03-30 10:32:54,438 		2352 of 10000 with 90.77% 	 Time used:  0.22 sec
2023-03-30 10:32:54,657 		2376 of 10000 with 90.78% 	 Time used:  0.22 sec
2023-03-30 10:32:54,877 		2400 of 10000 with 90.83% 	 Time used:  0.22 sec
2023-03-30 10:32:55,097 		2424 of 10000 with 90.88% 	 Time used:  0.22 sec
2023-03-30 10:32:55,316 		2448 of 10000 with 90.85% 	 Time used:  0.22 sec
2023-03-30 10:32:55,536 		2472 of 10000 with 90.90% 	 Time used:  0.22 sec
2023-03-30 10:32:55,755 		2496 of 10000 with 90.79% 	 Time used:  0.22 sec
2023-03-30 10:32:55,975 		2520 of 10000 with 90.71% 	 Time used:  0.22 sec
2023-03-30 10:32:56,194 		2544 of 10000 with 90.76% 	 Time used:  0.22 sec
2023-03-30 10:32:56,414 		2568 of 10000 with 90.73% 	 Time used:  0.22 sec
2023-03-30 10:32:56,633 		2592 of 10000 with 90.66% 	 Time used:  0.22 sec
2023-03-30 10:32:56,853 		2616 of 10000 with 90.63% 	 Time used:  0.22 sec
2023-03-30 10:32:57,073 		2640 of 10000 with 90.53% 	 Time used:  0.22 sec
2023-03-30 10:32:57,292 		2664 of 10000 with 90.50% 	 Time used:  0.22 sec
2023-03-30 10:32:57,512 		2688 of 10000 with 90.51% 	 Time used:  0.22 sec
2023-03-30 10:32:57,731 		2712 of 10000 with 90.60% 	 Time used:  0.22 sec
2023-03-30 10:32:57,951 		2736 of 10000 with 90.53% 	 Time used:  0.22 sec
2023-03-30 10:32:58,170 		2760 of 10000 with 90.58% 	 Time used:  0.22 sec
2023-03-30 10:32:58,390 		2784 of 10000 with 90.55% 	 Time used:  0.22 sec
2023-03-30 10:32:58,610 		2808 of 10000 with 90.60% 	 Time used:  0.22 sec
2023-03-30 10:32:58,829 		2832 of 10000 with 90.57% 	 Time used:  0.22 sec
2023-03-30 10:32:59,049 		2856 of 10000 with 90.55% 	 Time used:  0.22 sec
2023-03-30 10:32:59,269 		2880 of 10000 with 90.45% 	 Time used:  0.22 sec
2023-03-30 10:32:59,488 		2904 of 10000 with 90.39% 	 Time used:  0.22 sec
2023-03-30 10:32:59,708 		2928 of 10000 with 90.27% 	 Time used:  0.22 sec
2023-03-30 10:32:59,927 		2952 of 10000 with 90.24% 	 Time used:  0.22 sec
2023-03-30 10:33:00,147 		2976 of 10000 with 90.15% 	 Time used:  0.22 sec
2023-03-30 10:33:00,366 		3000 of 10000 with 90.10% 	 Time used:  0.22 sec
2023-03-30 10:33:00,586 		3024 of 10000 with 90.05% 	 Time used:  0.22 sec
2023-03-30 10:33:00,806 		3048 of 10000 with 90.03% 	 Time used:  0.22 sec
2023-03-30 10:33:01,025 		3072 of 10000 with 90.10% 	 Time used:  0.22 sec
2023-03-30 10:33:01,245 		3096 of 10000 with 90.12% 	 Time used:  0.22 sec
2023-03-30 10:33:01,464 		3120 of 10000 with 90.13% 	 Time used:  0.22 sec
2023-03-30 10:33:01,684 		3144 of 10000 with 90.17% 	 Time used:  0.22 sec
2023-03-30 10:33:01,904 		3168 of 10000 with 90.25% 	 Time used:  0.22 sec
2023-03-30 10:33:02,124 		3192 of 10000 with 90.23% 	 Time used:  0.22 sec
2023-03-30 10:33:02,344 		3216 of 10000 with 90.24% 	 Time used:  0.22 sec
2023-03-30 10:33:02,563 		3240 of 10000 with 90.25% 	 Time used:  0.22 sec
2023-03-30 10:33:02,783 		3264 of 10000 with 90.17% 	 Time used:  0.22 sec
2023-03-30 10:33:03,002 		3288 of 10000 with 90.21% 	 Time used:  0.22 sec
2023-03-30 10:33:03,222 		3312 of 10000 with 90.19% 	 Time used:  0.22 sec
2023-03-30 10:33:03,441 		3336 of 10000 with 90.14% 	 Time used:  0.22 sec
2023-03-30 10:33:03,661 		3360 of 10000 with 90.15% 	 Time used:  0.22 sec
2023-03-30 10:33:03,880 		3384 of 10000 with 90.16% 	 Time used:  0.22 sec
2023-03-30 10:33:04,100 		3408 of 10000 with 90.20% 	 Time used:  0.22 sec
2023-03-30 10:33:04,320 		3432 of 10000 with 90.21% 	 Time used:  0.22 sec
2023-03-30 10:33:04,539 		3456 of 10000 with 90.25% 	 Time used:  0.22 sec
2023-03-30 10:33:04,759 		3480 of 10000 with 90.23% 	 Time used:  0.22 sec
2023-03-30 10:33:04,979 		3504 of 10000 with 90.21% 	 Time used:  0.22 sec
2023-03-30 10:33:05,198 		3528 of 10000 with 90.22% 	 Time used:  0.22 sec
2023-03-30 10:33:05,418 		3552 of 10000 with 90.20% 	 Time used:  0.22 sec
2023-03-30 10:33:05,637 		3576 of 10000 with 90.18% 	 Time used:  0.22 sec
2023-03-30 10:33:05,857 		3600 of 10000 with 90.19% 	 Time used:  0.22 sec
2023-03-30 10:33:06,076 		3624 of 10000 with 90.23% 	 Time used:  0.22 sec
2023-03-30 10:33:06,296 		3648 of 10000 with 90.21% 	 Time used:  0.22 sec
2023-03-30 10:33:06,516 		3672 of 10000 with 90.20% 	 Time used:  0.22 sec
2023-03-30 10:33:06,738 		3696 of 10000 with 90.23% 	 Time used:  0.22 sec
2023-03-30 10:33:06,958 		3720 of 10000 with 90.27% 	 Time used:  0.22 sec
2023-03-30 10:33:07,177 		3744 of 10000 with 90.22% 	 Time used:  0.22 sec
2023-03-30 10:33:07,397 		3768 of 10000 with 90.23% 	 Time used:  0.22 sec
2023-03-30 10:33:07,616 		3792 of 10000 with 90.27% 	 Time used:  0.22 sec
2023-03-30 10:33:07,836 		3816 of 10000 with 90.25% 	 Time used:  0.22 sec
2023-03-30 10:33:08,055 		3840 of 10000 with 90.21% 	 Time used:  0.22 sec
2023-03-30 10:33:08,275 		3864 of 10000 with 90.24% 	 Time used:  0.22 sec
2023-03-30 10:33:08,494 		3888 of 10000 with 90.20% 	 Time used:  0.22 sec
2023-03-30 10:33:08,714 		3912 of 10000 with 90.18% 	 Time used:  0.22 sec
2023-03-30 10:33:08,934 		3936 of 10000 with 90.19% 	 Time used:  0.22 sec
2023-03-30 10:33:09,153 		3960 of 10000 with 90.15% 	 Time used:  0.22 sec
2023-03-30 10:33:09,373 		3984 of 10000 with 90.16% 	 Time used:  0.22 sec
2023-03-30 10:33:09,592 		4008 of 10000 with 90.07% 	 Time used:  0.22 sec
2023-03-30 10:33:09,812 		4032 of 10000 with 90.08% 	 Time used:  0.22 sec
2023-03-30 10:33:10,031 		4056 of 10000 with 90.11% 	 Time used:  0.22 sec
2023-03-30 10:33:10,251 		4080 of 10000 with 90.12% 	 Time used:  0.22 sec
2023-03-30 10:33:10,470 		4104 of 10000 with 90.13% 	 Time used:  0.22 sec
2023-03-30 10:33:10,690 		4128 of 10000 with 90.12% 	 Time used:  0.22 sec
2023-03-30 10:33:10,910 		4152 of 10000 with 90.10% 	 Time used:  0.22 sec
2023-03-30 10:33:11,129 		4176 of 10000 with 90.04% 	 Time used:  0.22 sec
2023-03-30 10:33:11,349 		4200 of 10000 with 90.00% 	 Time used:  0.22 sec
2023-03-30 10:33:11,569 		4224 of 10000 with 90.03% 	 Time used:  0.22 sec
2023-03-30 10:33:11,788 		4248 of 10000 with 90.00% 	 Time used:  0.22 sec
2023-03-30 10:33:12,008 		4272 of 10000 with 90.00% 	 Time used:  0.22 sec
2023-03-30 10:33:12,228 		4296 of 10000 with 90.01% 	 Time used:  0.22 sec
2023-03-30 10:33:12,447 		4320 of 10000 with 90.07% 	 Time used:  0.22 sec
2023-03-30 10:33:12,667 		4344 of 10000 with 90.12% 	 Time used:  0.22 sec
2023-03-30 10:33:12,887 		4368 of 10000 with 90.18% 	 Time used:  0.22 sec
2023-03-30 10:33:13,106 		4392 of 10000 with 90.21% 	 Time used:  0.22 sec
2023-03-30 10:33:13,326 		4416 of 10000 with 90.22% 	 Time used:  0.22 sec
2023-03-30 10:33:13,545 		4440 of 10000 with 90.23% 	 Time used:  0.22 sec
2023-03-30 10:33:13,765 		4464 of 10000 with 90.26% 	 Time used:  0.22 sec
2023-03-30 10:33:13,984 		4488 of 10000 with 90.29% 	 Time used:  0.22 sec
2023-03-30 10:33:14,204 		4512 of 10000 with 90.34% 	 Time used:  0.22 sec
2023-03-30 10:33:14,424 		4536 of 10000 with 90.34% 	 Time used:  0.22 sec
2023-03-30 10:33:14,644 		4560 of 10000 with 90.35% 	 Time used:  0.22 sec
2023-03-30 10:33:14,864 		4584 of 10000 with 90.36% 	 Time used:  0.22 sec
2023-03-30 10:33:15,083 		4608 of 10000 with 90.39% 	 Time used:  0.22 sec
2023-03-30 10:33:15,303 		4632 of 10000 with 90.39% 	 Time used:  0.22 sec
2023-03-30 10:33:15,523 		4656 of 10000 with 90.40% 	 Time used:  0.22 sec
2023-03-30 10:33:15,743 		4680 of 10000 with 90.41% 	 Time used:  0.22 sec
2023-03-30 10:33:15,962 		4704 of 10000 with 90.43% 	 Time used:  0.22 sec
2023-03-30 10:33:16,182 		4728 of 10000 with 90.46% 	 Time used:  0.22 sec
2023-03-30 10:33:16,402 		4752 of 10000 with 90.43% 	 Time used:  0.22 sec
2023-03-30 10:33:16,621 		4776 of 10000 with 90.45% 	 Time used:  0.22 sec
2023-03-30 10:33:16,841 		4800 of 10000 with 90.46% 	 Time used:  0.22 sec
2023-03-30 10:33:17,060 		4824 of 10000 with 90.46% 	 Time used:  0.22 sec
2023-03-30 10:33:17,280 		4848 of 10000 with 90.45% 	 Time used:  0.22 sec
2023-03-30 10:33:17,499 		4872 of 10000 with 90.46% 	 Time used:  0.22 sec
2023-03-30 10:33:17,719 		4896 of 10000 with 90.46% 	 Time used:  0.22 sec
2023-03-30 10:33:17,938 		4920 of 10000 with 90.43% 	 Time used:  0.22 sec
2023-03-30 10:33:18,158 		4944 of 10000 with 90.41% 	 Time used:  0.22 sec
2023-03-30 10:33:18,377 		4968 of 10000 with 90.44% 	 Time used:  0.22 sec
2023-03-30 10:33:18,597 		4992 of 10000 with 90.46% 	 Time used:  0.22 sec
2023-03-30 10:33:18,817 		5016 of 10000 with 90.47% 	 Time used:  0.22 sec
2023-03-30 10:33:19,036 		5040 of 10000 with 90.44% 	 Time used:  0.22 sec
2023-03-30 10:33:19,256 		5064 of 10000 with 90.44% 	 Time used:  0.22 sec
2023-03-30 10:33:19,475 		5088 of 10000 with 90.45% 	 Time used:  0.22 sec
2023-03-30 10:33:19,695 		5112 of 10000 with 90.47% 	 Time used:  0.22 sec
2023-03-30 10:33:19,914 		5136 of 10000 with 90.50% 	 Time used:  0.22 sec
2023-03-30 10:33:20,134 		5160 of 10000 with 90.52% 	 Time used:  0.22 sec
2023-03-30 10:33:20,353 		5184 of 10000 with 90.51% 	 Time used:  0.22 sec
2023-03-30 10:33:20,573 		5208 of 10000 with 90.51% 	 Time used:  0.22 sec
2023-03-30 10:33:20,792 		5232 of 10000 with 90.54% 	 Time used:  0.22 sec
2023-03-30 10:33:21,012 		5256 of 10000 with 90.49% 	 Time used:  0.22 sec
2023-03-30 10:33:21,231 		5280 of 10000 with 90.45% 	 Time used:  0.22 sec
2023-03-30 10:33:21,451 		5304 of 10000 with 90.46% 	 Time used:  0.22 sec
2023-03-30 10:33:21,670 		5328 of 10000 with 90.47% 	 Time used:  0.22 sec
2023-03-30 10:33:21,890 		5352 of 10000 with 90.43% 	 Time used:  0.22 sec
2023-03-30 10:33:22,110 		5376 of 10000 with 90.48% 	 Time used:  0.22 sec
2023-03-30 10:33:22,329 		5400 of 10000 with 90.50% 	 Time used:  0.22 sec
2023-03-30 10:33:22,549 		5424 of 10000 with 90.51% 	 Time used:  0.22 sec
2023-03-30 10:33:22,768 		5448 of 10000 with 90.51% 	 Time used:  0.22 sec
2023-03-30 10:33:22,988 		5472 of 10000 with 90.48% 	 Time used:  0.22 sec
2023-03-30 10:33:23,207 		5496 of 10000 with 90.48% 	 Time used:  0.22 sec
2023-03-30 10:33:23,427 		5520 of 10000 with 90.42% 	 Time used:  0.22 sec
2023-03-30 10:33:23,647 		5544 of 10000 with 90.39% 	 Time used:  0.22 sec
2023-03-30 10:33:23,866 		5568 of 10000 with 90.39% 	 Time used:  0.22 sec
2023-03-30 10:33:24,086 		5592 of 10000 with 90.38% 	 Time used:  0.22 sec
2023-03-30 10:33:24,305 		5616 of 10000 with 90.37% 	 Time used:  0.22 sec
2023-03-30 10:33:24,525 		5640 of 10000 with 90.39% 	 Time used:  0.22 sec
2023-03-30 10:33:24,745 		5664 of 10000 with 90.40% 	 Time used:  0.22 sec
2023-03-30 10:33:24,964 		5688 of 10000 with 90.38% 	 Time used:  0.22 sec
2023-03-30 10:33:25,184 		5712 of 10000 with 90.39% 	 Time used:  0.22 sec
2023-03-30 10:33:25,403 		5736 of 10000 with 90.38% 	 Time used:  0.22 sec
2023-03-30 10:33:25,623 		5760 of 10000 with 90.42% 	 Time used:  0.22 sec
2023-03-30 10:33:25,843 		5784 of 10000 with 90.44% 	 Time used:  0.22 sec
2023-03-30 10:33:26,062 		5808 of 10000 with 90.43% 	 Time used:  0.22 sec
2023-03-30 10:33:26,282 		5832 of 10000 with 90.40% 	 Time used:  0.22 sec
2023-03-30 10:33:26,501 		5856 of 10000 with 90.42% 	 Time used:  0.22 sec
2023-03-30 10:33:26,721 		5880 of 10000 with 90.46% 	 Time used:  0.22 sec
2023-03-30 10:33:26,941 		5904 of 10000 with 90.46% 	 Time used:  0.22 sec
2023-03-30 10:33:27,160 		5928 of 10000 with 90.47% 	 Time used:  0.22 sec
2023-03-30 10:33:27,380 		5952 of 10000 with 90.44% 	 Time used:  0.22 sec
2023-03-30 10:33:27,599 		5976 of 10000 with 90.38% 	 Time used:  0.22 sec
2023-03-30 10:33:27,819 		6000 of 10000 with 90.40% 	 Time used:  0.22 sec
2023-03-30 10:33:28,039 		6024 of 10000 with 90.41% 	 Time used:  0.22 sec
2023-03-30 10:33:28,258 		6048 of 10000 with 90.38% 	 Time used:  0.22 sec
2023-03-30 10:33:28,478 		6072 of 10000 with 90.40% 	 Time used:  0.22 sec
2023-03-30 10:33:28,697 		6096 of 10000 with 90.42% 	 Time used:  0.22 sec
2023-03-30 10:33:28,917 		6120 of 10000 with 90.41% 	 Time used:  0.22 sec
2023-03-30 10:33:29,137 		6144 of 10000 with 90.40% 	 Time used:  0.22 sec
2023-03-30 10:33:29,356 		6168 of 10000 with 90.40% 	 Time used:  0.22 sec
2023-03-30 10:33:29,576 		6192 of 10000 with 90.41% 	 Time used:  0.22 sec
2023-03-30 10:33:29,795 		6216 of 10000 with 90.41% 	 Time used:  0.22 sec
2023-03-30 10:33:30,015 		6240 of 10000 with 90.42% 	 Time used:  0.22 sec
2023-03-30 10:33:30,234 		6264 of 10000 with 90.39% 	 Time used:  0.22 sec
2023-03-30 10:33:30,454 		6288 of 10000 with 90.36% 	 Time used:  0.22 sec
2023-03-30 10:33:30,674 		6312 of 10000 with 90.40% 	 Time used:  0.22 sec
2023-03-30 10:33:30,893 		6336 of 10000 with 90.40% 	 Time used:  0.22 sec
2023-03-30 10:33:31,113 		6360 of 10000 with 90.41% 	 Time used:  0.22 sec
2023-03-30 10:33:31,332 		6384 of 10000 with 90.41% 	 Time used:  0.22 sec
2023-03-30 10:33:31,552 		6408 of 10000 with 90.42% 	 Time used:  0.22 sec
2023-03-30 10:33:31,771 		6432 of 10000 with 90.45% 	 Time used:  0.22 sec
2023-03-30 10:33:31,991 		6456 of 10000 with 90.44% 	 Time used:  0.22 sec
2023-03-30 10:33:32,211 		6480 of 10000 with 90.43% 	 Time used:  0.22 sec
2023-03-30 10:33:32,430 		6504 of 10000 with 90.45% 	 Time used:  0.22 sec
2023-03-30 10:33:32,650 		6528 of 10000 with 90.47% 	 Time used:  0.22 sec
2023-03-30 10:33:32,869 		6552 of 10000 with 90.45% 	 Time used:  0.22 sec
2023-03-30 10:33:33,089 		6576 of 10000 with 90.43% 	 Time used:  0.22 sec
2023-03-30 10:33:33,308 		6600 of 10000 with 90.44% 	 Time used:  0.22 sec
2023-03-30 10:33:33,528 		6624 of 10000 with 90.47% 	 Time used:  0.22 sec
2023-03-30 10:33:33,747 		6648 of 10000 with 90.48% 	 Time used:  0.22 sec
2023-03-30 10:33:33,967 		6672 of 10000 with 90.39% 	 Time used:  0.22 sec
2023-03-30 10:33:34,186 		6696 of 10000 with 90.38% 	 Time used:  0.22 sec
2023-03-30 10:33:34,406 		6720 of 10000 with 90.40% 	 Time used:  0.22 sec
2023-03-30 10:33:34,625 		6744 of 10000 with 90.38% 	 Time used:  0.22 sec
2023-03-30 10:33:34,845 		6768 of 10000 with 90.41% 	 Time used:  0.22 sec
2023-03-30 10:33:35,064 		6792 of 10000 with 90.43% 	 Time used:  0.22 sec
2023-03-30 10:33:35,284 		6816 of 10000 with 90.46% 	 Time used:  0.22 sec
2023-03-30 10:33:35,503 		6840 of 10000 with 90.48% 	 Time used:  0.22 sec
2023-03-30 10:33:35,723 		6864 of 10000 with 90.47% 	 Time used:  0.22 sec
2023-03-30 10:33:35,943 		6888 of 10000 with 90.46% 	 Time used:  0.22 sec
2023-03-30 10:33:36,162 		6912 of 10000 with 90.44% 	 Time used:  0.22 sec
2023-03-30 10:33:36,382 		6936 of 10000 with 90.40% 	 Time used:  0.22 sec
2023-03-30 10:33:36,601 		6960 of 10000 with 90.42% 	 Time used:  0.22 sec
2023-03-30 10:33:36,821 		6984 of 10000 with 90.45% 	 Time used:  0.22 sec
2023-03-30 10:33:37,041 		7008 of 10000 with 90.43% 	 Time used:  0.22 sec
2023-03-30 10:33:37,260 		7032 of 10000 with 90.40% 	 Time used:  0.22 sec
2023-03-30 10:33:37,480 		7056 of 10000 with 90.39% 	 Time used:  0.22 sec
2023-03-30 10:33:37,699 		7080 of 10000 with 90.34% 	 Time used:  0.22 sec
2023-03-30 10:33:37,919 		7104 of 10000 with 90.34% 	 Time used:  0.22 sec
2023-03-30 10:33:38,139 		7128 of 10000 with 90.33% 	 Time used:  0.22 sec
2023-03-30 10:33:38,358 		7152 of 10000 with 90.32% 	 Time used:  0.22 sec
2023-03-30 10:33:38,578 		7176 of 10000 with 90.34% 	 Time used:  0.22 sec
2023-03-30 10:33:38,798 		7200 of 10000 with 90.31% 	 Time used:  0.22 sec
2023-03-30 10:33:39,017 		7224 of 10000 with 90.30% 	 Time used:  0.22 sec
2023-03-30 10:33:39,237 		7248 of 10000 with 90.30% 	 Time used:  0.22 sec
2023-03-30 10:33:39,456 		7272 of 10000 with 90.29% 	 Time used:  0.22 sec
2023-03-30 10:33:39,676 		7296 of 10000 with 90.31% 	 Time used:  0.22 sec
2023-03-30 10:33:39,895 		7320 of 10000 with 90.30% 	 Time used:  0.22 sec
2023-03-30 10:33:40,115 		7344 of 10000 with 90.32% 	 Time used:  0.22 sec
2023-03-30 10:33:40,335 		7368 of 10000 with 90.31% 	 Time used:  0.22 sec
2023-03-30 10:33:40,554 		7392 of 10000 with 90.31% 	 Time used:  0.22 sec
2023-03-30 10:33:40,774 		7416 of 10000 with 90.30% 	 Time used:  0.22 sec
2023-03-30 10:33:40,993 		7440 of 10000 with 90.32% 	 Time used:  0.22 sec
2023-03-30 10:33:41,213 		7464 of 10000 with 90.33% 	 Time used:  0.22 sec
2023-03-30 10:33:41,433 		7488 of 10000 with 90.36% 	 Time used:  0.22 sec
2023-03-30 10:33:41,652 		7512 of 10000 with 90.38% 	 Time used:  0.22 sec
2023-03-30 10:33:41,872 		7536 of 10000 with 90.35% 	 Time used:  0.22 sec
2023-03-30 10:33:42,091 		7560 of 10000 with 90.36% 	 Time used:  0.22 sec
2023-03-30 10:33:42,311 		7584 of 10000 with 90.37% 	 Time used:  0.22 sec
2023-03-30 10:33:42,530 		7608 of 10000 with 90.38% 	 Time used:  0.22 sec
2023-03-30 10:33:42,750 		7632 of 10000 with 90.40% 	 Time used:  0.22 sec
2023-03-30 10:33:42,969 		7656 of 10000 with 90.40% 	 Time used:  0.22 sec
2023-03-30 10:33:43,189 		7680 of 10000 with 90.42% 	 Time used:  0.22 sec
2023-03-30 10:33:43,409 		7704 of 10000 with 90.45% 	 Time used:  0.22 sec
2023-03-30 10:33:43,628 		7728 of 10000 with 90.44% 	 Time used:  0.22 sec
2023-03-30 10:33:43,848 		7752 of 10000 with 90.47% 	 Time used:  0.22 sec
2023-03-30 10:33:44,067 		7776 of 10000 with 90.47% 	 Time used:  0.22 sec
2023-03-30 10:33:44,287 		7800 of 10000 with 90.46% 	 Time used:  0.22 sec
2023-03-30 10:33:44,506 		7824 of 10000 with 90.41% 	 Time used:  0.22 sec
2023-03-30 10:33:44,726 		7848 of 10000 with 90.41% 	 Time used:  0.22 sec
2023-03-30 10:33:44,945 		7872 of 10000 with 90.41% 	 Time used:  0.22 sec
2023-03-30 10:33:45,165 		7896 of 10000 with 90.43% 	 Time used:  0.22 sec
2023-03-30 10:33:45,384 		7920 of 10000 with 90.42% 	 Time used:  0.22 sec
2023-03-30 10:33:45,604 		7944 of 10000 with 90.42% 	 Time used:  0.22 sec
2023-03-30 10:33:45,823 		7968 of 10000 with 90.41% 	 Time used:  0.22 sec
2023-03-30 10:33:46,043 		7992 of 10000 with 90.37% 	 Time used:  0.22 sec
2023-03-30 10:33:46,262 		8016 of 10000 with 90.36% 	 Time used:  0.22 sec
2023-03-30 10:33:46,482 		8040 of 10000 with 90.36% 	 Time used:  0.22 sec
2023-03-30 10:33:46,701 		8064 of 10000 with 90.35% 	 Time used:  0.22 sec
2023-03-30 10:33:46,921 		8088 of 10000 with 90.32% 	 Time used:  0.22 sec
2023-03-30 10:33:47,140 		8112 of 10000 with 90.35% 	 Time used:  0.22 sec
2023-03-30 10:33:47,360 		8136 of 10000 with 90.35% 	 Time used:  0.22 sec
2023-03-30 10:33:47,579 		8160 of 10000 with 90.32% 	 Time used:  0.22 sec
2023-03-30 10:33:47,799 		8184 of 10000 with 90.35% 	 Time used:  0.22 sec
2023-03-30 10:33:48,018 		8208 of 10000 with 90.36% 	 Time used:  0.22 sec
2023-03-30 10:33:48,238 		8232 of 10000 with 90.37% 	 Time used:  0.22 sec
2023-03-30 10:33:48,458 		8256 of 10000 with 90.37% 	 Time used:  0.22 sec
2023-03-30 10:33:48,677 		8280 of 10000 with 90.37% 	 Time used:  0.22 sec
2023-03-30 10:33:48,897 		8304 of 10000 with 90.37% 	 Time used:  0.22 sec
2023-03-30 10:33:49,117 		8328 of 10000 with 90.39% 	 Time used:  0.22 sec
2023-03-30 10:33:49,337 		8352 of 10000 with 90.41% 	 Time used:  0.22 sec
2023-03-30 10:33:49,556 		8376 of 10000 with 90.41% 	 Time used:  0.22 sec
2023-03-30 10:33:49,776 		8400 of 10000 with 90.43% 	 Time used:  0.22 sec
2023-03-30 10:33:49,996 		8424 of 10000 with 90.46% 	 Time used:  0.22 sec
2023-03-30 10:33:50,215 		8448 of 10000 with 90.47% 	 Time used:  0.22 sec
2023-03-30 10:33:50,435 		8472 of 10000 with 90.46% 	 Time used:  0.22 sec
2023-03-30 10:33:50,654 		8496 of 10000 with 90.48% 	 Time used:  0.22 sec
2023-03-30 10:33:50,874 		8520 of 10000 with 90.49% 	 Time used:  0.22 sec
2023-03-30 10:33:51,094 		8544 of 10000 with 90.50% 	 Time used:  0.22 sec
2023-03-30 10:33:51,313 		8568 of 10000 with 90.52% 	 Time used:  0.22 sec
2023-03-30 10:33:51,533 		8592 of 10000 with 90.54% 	 Time used:  0.22 sec
2023-03-30 10:33:51,752 		8616 of 10000 with 90.54% 	 Time used:  0.22 sec
2023-03-30 10:33:51,972 		8640 of 10000 with 90.53% 	 Time used:  0.22 sec
2023-03-30 10:33:52,191 		8664 of 10000 with 90.51% 	 Time used:  0.22 sec
2023-03-30 10:33:52,411 		8688 of 10000 with 90.52% 	 Time used:  0.22 sec
2023-03-30 10:33:52,631 		8712 of 10000 with 90.48% 	 Time used:  0.22 sec
2023-03-30 10:33:52,850 		8736 of 10000 with 90.44% 	 Time used:  0.22 sec
2023-03-30 10:33:53,070 		8760 of 10000 with 90.43% 	 Time used:  0.22 sec
2023-03-30 10:33:53,289 		8784 of 10000 with 90.41% 	 Time used:  0.22 sec
2023-03-30 10:33:53,509 		8808 of 10000 with 90.40% 	 Time used:  0.22 sec
2023-03-30 10:33:53,729 		8832 of 10000 with 90.41% 	 Time used:  0.22 sec
2023-03-30 10:33:53,948 		8856 of 10000 with 90.40% 	 Time used:  0.22 sec
2023-03-30 10:33:54,168 		8880 of 10000 with 90.41% 	 Time used:  0.22 sec
2023-03-30 10:33:54,387 		8904 of 10000 with 90.42% 	 Time used:  0.22 sec
2023-03-30 10:33:54,607 		8928 of 10000 with 90.41% 	 Time used:  0.22 sec
2023-03-30 10:33:54,826 		8952 of 10000 with 90.40% 	 Time used:  0.22 sec
2023-03-30 10:33:55,046 		8976 of 10000 with 90.41% 	 Time used:  0.22 sec
2023-03-30 10:33:55,265 		9000 of 10000 with 90.43% 	 Time used:  0.22 sec
2023-03-30 10:33:55,485 		9024 of 10000 with 90.44% 	 Time used:  0.22 sec
2023-03-30 10:33:55,704 		9048 of 10000 with 90.45% 	 Time used:  0.22 sec
2023-03-30 10:33:55,924 		9072 of 10000 with 90.45% 	 Time used:  0.22 sec
2023-03-30 10:33:56,143 		9096 of 10000 with 90.45% 	 Time used:  0.22 sec
2023-03-30 10:33:56,363 		9120 of 10000 with 90.46% 	 Time used:  0.22 sec
2023-03-30 10:33:56,582 		9144 of 10000 with 90.44% 	 Time used:  0.22 sec
2023-03-30 10:33:56,802 		9168 of 10000 with 90.45% 	 Time used:  0.22 sec
2023-03-30 10:33:57,022 		9192 of 10000 with 90.45% 	 Time used:  0.22 sec
2023-03-30 10:33:57,241 		9216 of 10000 with 90.43% 	 Time used:  0.22 sec
2023-03-30 10:33:57,461 		9240 of 10000 with 90.43% 	 Time used:  0.22 sec
2023-03-30 10:33:57,680 		9264 of 10000 with 90.43% 	 Time used:  0.22 sec
2023-03-30 10:33:57,900 		9288 of 10000 with 90.41% 	 Time used:  0.22 sec
2023-03-30 10:33:58,119 		9312 of 10000 with 90.39% 	 Time used:  0.22 sec
2023-03-30 10:33:58,339 		9336 of 10000 with 90.38% 	 Time used:  0.22 sec
2023-03-30 10:33:58,558 		9360 of 10000 with 90.38% 	 Time used:  0.22 sec
2023-03-30 10:33:58,778 		9384 of 10000 with 90.40% 	 Time used:  0.22 sec
2023-03-30 10:33:58,997 		9408 of 10000 with 90.39% 	 Time used:  0.22 sec
2023-03-30 10:33:59,217 		9432 of 10000 with 90.42% 	 Time used:  0.22 sec
2023-03-30 10:33:59,436 		9456 of 10000 with 90.39% 	 Time used:  0.22 sec
2023-03-30 10:33:59,656 		9480 of 10000 with 90.41% 	 Time used:  0.22 sec
2023-03-30 10:33:59,876 		9504 of 10000 with 90.39% 	 Time used:  0.22 sec
2023-03-30 10:34:00,095 		9528 of 10000 with 90.40% 	 Time used:  0.22 sec
2023-03-30 10:34:00,315 		9552 of 10000 with 90.41% 	 Time used:  0.22 sec
2023-03-30 10:34:00,534 		9576 of 10000 with 90.41% 	 Time used:  0.22 sec
2023-03-30 10:34:00,754 		9600 of 10000 with 90.41% 	 Time used:  0.22 sec
2023-03-30 10:34:00,973 		9624 of 10000 with 90.40% 	 Time used:  0.22 sec
2023-03-30 10:34:01,193 		9648 of 10000 with 90.40% 	 Time used:  0.22 sec
2023-03-30 10:34:01,412 		9672 of 10000 with 90.38% 	 Time used:  0.22 sec
2023-03-30 10:34:01,632 		9696 of 10000 with 90.38% 	 Time used:  0.22 sec
2023-03-30 10:34:01,852 		9720 of 10000 with 90.39% 	 Time used:  0.22 sec
2023-03-30 10:34:02,072 		9744 of 10000 with 90.39% 	 Time used:  0.22 sec
2023-03-30 10:34:02,292 		9768 of 10000 with 90.40% 	 Time used:  0.22 sec
2023-03-30 10:34:02,511 		9792 of 10000 with 90.42% 	 Time used:  0.22 sec
2023-03-30 10:34:02,731 		9816 of 10000 with 90.43% 	 Time used:  0.22 sec
2023-03-30 10:34:02,951 		9840 of 10000 with 90.45% 	 Time used:  0.22 sec
2023-03-30 10:34:03,170 		9864 of 10000 with 90.47% 	 Time used:  0.22 sec
2023-03-30 10:34:03,390 		9888 of 10000 with 90.46% 	 Time used:  0.22 sec
2023-03-30 10:34:03,609 		9912 of 10000 with 90.48% 	 Time used:  0.22 sec
2023-03-30 10:34:03,829 		9936 of 10000 with 90.48% 	 Time used:  0.22 sec
2023-03-30 10:34:04,048 		9960 of 10000 with 90.47% 	 Time used:  0.22 sec
2023-03-30 10:34:04,268 		9984 of 10000 with 90.45% 	 Time used:  0.22 sec
2023-03-30 10:34:04,419 		10000 of 10000 with 90.46% 	 Time used:  0.15 sec
2023-03-30 10:34:04,419 
2023-03-30 10:34:04,420 			Learning rate: weights:   1.000e-03    
2023-03-30 10:34:04,420 			Last test performance: 90.46%
2023-03-30 10:34:04,420 ----------------
2023-03-30 10:34:08,994   79  =>  0    		Training 486 pattern with 92.71% 	Forward time: 	 4.44 sec
2023-03-30 10:34:08,994 			Loss:    1.638e-01    			Backward time: 	 0.13 sec 
2023-03-30 10:34:08,994 ADAM: Layer 0 -> dw_min:9.9972e-01  dw_max:1.0003e+00 lr:1.0000e-03
2023-03-30 10:34:08,994 ADAM: Layer 1 -> dw_min:9.9960e-01  dw_max:1.0004e+00 lr:1.0000e-03
2023-03-30 10:34:08,994 ADAM: Layer 2 -> dw_min:9.9917e-01  dw_max:1.0007e+00 lr:1.0000e-03
2023-03-30 10:34:08,994 ADAM: Layer 3 -> dw_min:9.9951e-01  dw_max:1.0006e+00 lr:1.0000e-03
2023-03-30 10:34:09,015 			Learning rate: weights:   1.000e-03    
2023-03-30 10:34:09,015 			Last test performance: 90.46%
2023-03-30 10:34:09,015 ----------------
2023-03-30 10:34:13,587   79  =>  1    		Training 486 pattern with 93.54% 	Forward time: 	 4.44 sec
2023-03-30 10:34:13,587 			Loss:    1.660e-01    			Backward time: 	 0.13 sec 
2023-03-30 10:34:13,587 ADAM: Layer 0 -> dw_min:9.9970e-01  dw_max:1.0003e+00 lr:1.0000e-03
2023-03-30 10:34:13,587 ADAM: Layer 1 -> dw_min:9.9960e-01  dw_max:1.0004e+00 lr:1.0000e-03
2023-03-30 10:34:13,587 ADAM: Layer 2 -> dw_min:9.9919e-01  dw_max:1.0012e+00 lr:1.0000e-03
2023-03-30 10:34:13,587 ADAM: Layer 3 -> dw_min:9.9956e-01  dw_max:1.0005e+00 lr:1.0000e-03
2023-03-30 10:34:13,644 			Learning rate: weights:   1.000e-03    
2023-03-30 10:34:13,644 			Last test performance: 90.46%
2023-03-30 10:34:13,644 ----------------
2023-03-30 10:34:18,216   79  =>  2    		Training 486 pattern with 91.25% 	Forward time: 	 4.44 sec
2023-03-30 10:34:18,216 			Loss:    1.833e-01    			Backward time: 	 0.13 sec 
2023-03-30 10:34:18,216 ADAM: Layer 0 -> dw_min:9.9968e-01  dw_max:1.0004e+00 lr:1.0000e-03
2023-03-30 10:34:18,216 ADAM: Layer 1 -> dw_min:9.9946e-01  dw_max:1.0006e+00 lr:1.0000e-03
2023-03-30 10:34:18,216 ADAM: Layer 2 -> dw_min:9.9878e-01  dw_max:1.0011e+00 lr:1.0000e-03
2023-03-30 10:34:18,217 ADAM: Layer 3 -> dw_min:9.9957e-01  dw_max:1.0005e+00 lr:1.0000e-03
2023-03-30 10:34:18,265 			Learning rate: weights:   1.000e-03    
2023-03-30 10:34:18,265 			Last test performance: 90.46%
2023-03-30 10:34:18,265 ----------------
2023-03-30 10:34:22,835   79  =>  3    		Training 486 pattern with 93.75% 	Forward time: 	 4.44 sec
2023-03-30 10:34:22,836 			Loss:    1.408e-01    			Backward time: 	 0.13 sec 
2023-03-30 10:34:22,836 ADAM: Layer 0 -> dw_min:9.9977e-01  dw_max:1.0003e+00 lr:1.0000e-03
2023-03-30 10:34:22,836 ADAM: Layer 1 -> dw_min:9.9955e-01  dw_max:1.0006e+00 lr:1.0000e-03
2023-03-30 10:34:22,836 ADAM: Layer 2 -> dw_min:9.9891e-01  dw_max:1.0011e+00 lr:1.0000e-03
2023-03-30 10:34:22,836 ADAM: Layer 3 -> dw_min:9.9956e-01  dw_max:1.0004e+00 lr:1.0000e-03
2023-03-30 10:34:22,914 			Learning rate: weights:   1.000e-03    
2023-03-30 10:34:22,914 			Last test performance: 90.46%
2023-03-30 10:34:22,914 ----------------
2023-03-30 10:34:27,485   79  =>  4    		Training 486 pattern with 92.08% 	Forward time: 	 4.44 sec
2023-03-30 10:34:27,485 			Loss:    1.917e-01    			Backward time: 	 0.13 sec 
2023-03-30 10:34:27,485 ADAM: Layer 0 -> dw_min:9.9975e-01  dw_max:1.0003e+00 lr:1.0000e-03
2023-03-30 10:34:27,485 ADAM: Layer 1 -> dw_min:9.9955e-01  dw_max:1.0005e+00 lr:1.0000e-03
2023-03-30 10:34:27,485 ADAM: Layer 2 -> dw_min:9.9898e-01  dw_max:1.0011e+00 lr:1.0000e-03
2023-03-30 10:34:27,485 ADAM: Layer 3 -> dw_min:9.9956e-01  dw_max:1.0004e+00 lr:1.0000e-03
2023-03-30 10:34:27,565 			Learning rate: weights:   1.000e-03    
2023-03-30 10:34:27,565 			Last test performance: 90.46%
2023-03-30 10:34:27,565 ----------------
2023-03-30 10:34:32,135   79  =>  5    		Training 486 pattern with 90.21% 	Forward time: 	 4.44 sec
2023-03-30 10:34:32,136 			Loss:    1.919e-01    			Backward time: 	 0.13 sec 
2023-03-30 10:34:32,136 ADAM: Layer 0 -> dw_min:9.9976e-01  dw_max:1.0003e+00 lr:1.0000e-03
2023-03-30 10:34:32,136 ADAM: Layer 1 -> dw_min:9.9934e-01  dw_max:1.0005e+00 lr:1.0000e-03
2023-03-30 10:34:32,136 ADAM: Layer 2 -> dw_min:9.9862e-01  dw_max:1.0010e+00 lr:1.0000e-03
2023-03-30 10:34:32,136 ADAM: Layer 3 -> dw_min:9.9961e-01  dw_max:1.0005e+00 lr:1.0000e-03
2023-03-30 10:34:32,212 			Learning rate: weights:   1.000e-03    
2023-03-30 10:34:32,212 			Last test performance: 90.46%
2023-03-30 10:34:32,212 ----------------
2023-03-30 10:34:36,783   79  =>  6    		Training 486 pattern with 90.62% 	Forward time: 	 4.44 sec
2023-03-30 10:34:36,783 			Loss:    1.878e-01    			Backward time: 	 0.13 sec 
2023-03-30 10:34:36,783 ADAM: Layer 0 -> dw_min:9.9980e-01  dw_max:1.0003e+00 lr:1.0000e-03
2023-03-30 10:34:36,783 ADAM: Layer 1 -> dw_min:9.9940e-01  dw_max:1.0006e+00 lr:1.0000e-03
2023-03-30 10:34:36,784 ADAM: Layer 2 -> dw_min:9.9875e-01  dw_max:1.0009e+00 lr:1.0000e-03
2023-03-30 10:34:36,784 ADAM: Layer 3 -> dw_min:9.9952e-01  dw_max:1.0005e+00 lr:1.0000e-03
2023-03-30 10:34:36,802 			Learning rate: weights:   1.000e-03    
2023-03-30 10:34:36,802 			Last test performance: 90.46%
2023-03-30 10:34:36,802 ----------------
2023-03-30 10:34:41,372   79  =>  7    		Training 486 pattern with 91.25% 	Forward time: 	 4.44 sec
2023-03-30 10:34:41,372 			Loss:    1.783e-01    			Backward time: 	 0.13 sec 
2023-03-30 10:34:41,372 ADAM: Layer 0 -> dw_min:9.9975e-01  dw_max:1.0004e+00 lr:1.0000e-03
2023-03-30 10:34:41,373 ADAM: Layer 1 -> dw_min:9.9943e-01  dw_max:1.0006e+00 lr:1.0000e-03
2023-03-30 10:34:41,373 ADAM: Layer 2 -> dw_min:9.9887e-01  dw_max:1.0009e+00 lr:1.0000e-03
2023-03-30 10:34:41,373 ADAM: Layer 3 -> dw_min:9.9956e-01  dw_max:1.0005e+00 lr:1.0000e-03
2023-03-30 10:34:41,511 			Learning rate: weights:   1.000e-03    
2023-03-30 10:34:41,511 			Last test performance: 90.46%
2023-03-30 10:34:41,511 ----------------
2023-03-30 10:34:46,082   79  =>  8    		Training 486 pattern with 89.17% 	Forward time: 	 4.44 sec
2023-03-30 10:34:46,082 			Loss:    2.307e-01    			Backward time: 	 0.13 sec 
2023-03-30 10:34:46,082 ADAM: Layer 0 -> dw_min:9.9973e-01  dw_max:1.0003e+00 lr:1.0000e-03
2023-03-30 10:34:46,083 ADAM: Layer 1 -> dw_min:9.9949e-01  dw_max:1.0005e+00 lr:1.0000e-03
2023-03-30 10:34:46,083 ADAM: Layer 2 -> dw_min:9.9898e-01  dw_max:1.0012e+00 lr:1.0000e-03
2023-03-30 10:34:46,083 ADAM: Layer 3 -> dw_min:9.9959e-01  dw_max:1.0005e+00 lr:1.0000e-03
2023-03-30 10:34:46,132 			Learning rate: weights:   1.000e-03    
2023-03-30 10:34:46,132 			Last test performance: 90.46%
2023-03-30 10:34:46,132 ----------------
2023-03-30 10:34:50,704   79  =>  9    		Training 486 pattern with 91.67% 	Forward time: 	 4.44 sec
2023-03-30 10:34:50,704 			Loss:    1.985e-01    			Backward time: 	 0.13 sec 
2023-03-30 10:34:50,704 ADAM: Layer 0 -> dw_min:9.9971e-01  dw_max:1.0003e+00 lr:1.0000e-03
2023-03-30 10:34:50,704 ADAM: Layer 1 -> dw_min:9.9954e-01  dw_max:1.0004e+00 lr:1.0000e-03
2023-03-30 10:34:50,705 ADAM: Layer 2 -> dw_min:9.9907e-01  dw_max:1.0010e+00 lr:1.0000e-03
2023-03-30 10:34:50,705 ADAM: Layer 3 -> dw_min:9.9961e-01  dw_max:1.0004e+00 lr:1.0000e-03
2023-03-30 10:34:50,782 			Learning rate: weights:   1.000e-03    
2023-03-30 10:34:50,782 			Last test performance: 90.46%
2023-03-30 10:34:50,782 ----------------
2023-03-30 10:34:55,352   79  =>  10   		Training 486 pattern with 91.04% 	Forward time: 	 4.44 sec
2023-03-30 10:34:55,352 			Loss:    1.774e-01    			Backward time: 	 0.13 sec 
2023-03-30 10:34:55,352 ADAM: Layer 0 -> dw_min:9.9968e-01  dw_max:1.0003e+00 lr:1.0000e-03
2023-03-30 10:34:55,353 ADAM: Layer 1 -> dw_min:9.9957e-01  dw_max:1.0004e+00 lr:1.0000e-03
2023-03-30 10:34:55,353 ADAM: Layer 2 -> dw_min:9.9916e-01  dw_max:1.0009e+00 lr:1.0000e-03
2023-03-30 10:34:55,353 ADAM: Layer 3 -> dw_min:9.9961e-01  dw_max:1.0004e+00 lr:1.0000e-03
2023-03-30 10:34:55,430 			Learning rate: weights:   1.000e-03    
2023-03-30 10:34:55,431 			Last test performance: 90.46%
2023-03-30 10:34:55,431 ----------------
2023-03-30 10:35:00,002   79  =>  11   		Training 486 pattern with 92.92% 	Forward time: 	 4.44 sec
2023-03-30 10:35:00,002 			Loss:    1.576e-01    			Backward time: 	 0.13 sec 
2023-03-30 10:35:00,003 ADAM: Layer 0 -> dw_min:9.9972e-01  dw_max:1.0004e+00 lr:1.0000e-03
2023-03-30 10:35:00,003 ADAM: Layer 1 -> dw_min:9.9958e-01  dw_max:1.0004e+00 lr:1.0000e-03
2023-03-30 10:35:00,003 ADAM: Layer 2 -> dw_min:9.9915e-01  dw_max:1.0010e+00 lr:1.0000e-03
2023-03-30 10:35:00,003 ADAM: Layer 3 -> dw_min:9.9952e-01  dw_max:1.0004e+00 lr:1.0000e-03
2023-03-30 10:35:00,027 			Learning rate: weights:   1.000e-03    
2023-03-30 10:35:00,027 			Last test performance: 90.46%
2023-03-30 10:35:00,027 ----------------
2023-03-30 10:35:04,598   79  =>  12   		Training 486 pattern with 91.67% 	Forward time: 	 4.44 sec
2023-03-30 10:35:04,598 			Loss:    1.929e-01    			Backward time: 	 0.13 sec 
2023-03-30 10:35:04,598 ADAM: Layer 0 -> dw_min:9.9972e-01  dw_max:1.0003e+00 lr:1.0000e-03
2023-03-30 10:35:04,598 ADAM: Layer 1 -> dw_min:9.9955e-01  dw_max:1.0004e+00 lr:1.0000e-03
2023-03-30 10:35:04,598 ADAM: Layer 2 -> dw_min:9.9922e-01  dw_max:1.0009e+00 lr:1.0000e-03
2023-03-30 10:35:04,599 ADAM: Layer 3 -> dw_min:9.9955e-01  dw_max:1.0005e+00 lr:1.0000e-03
2023-03-30 10:35:04,667 			Learning rate: weights:   1.000e-03    
2023-03-30 10:35:04,667 			Last test performance: 90.46%
2023-03-30 10:35:04,667 ----------------
2023-03-30 10:35:09,242   79  =>  13   		Training 486 pattern with 88.96% 	Forward time: 	 4.44 sec
2023-03-30 10:35:09,243 			Loss:    1.911e-01    			Backward time: 	 0.13 sec 
2023-03-30 10:35:09,243 ADAM: Layer 0 -> dw_min:9.9969e-01  dw_max:1.0003e+00 lr:1.0000e-03
2023-03-30 10:35:09,243 ADAM: Layer 1 -> dw_min:9.9951e-01  dw_max:1.0004e+00 lr:1.0000e-03
2023-03-30 10:35:09,243 ADAM: Layer 2 -> dw_min:9.9931e-01  dw_max:1.0008e+00 lr:1.0000e-03
2023-03-30 10:35:09,243 ADAM: Layer 3 -> dw_min:9.9962e-01  dw_max:1.0004e+00 lr:1.0000e-03
2023-03-30 10:35:09,261 			Learning rate: weights:   1.000e-03    
2023-03-30 10:35:09,261 			Last test performance: 90.46%
2023-03-30 10:35:09,261 ----------------
2023-03-30 10:35:13,833   79  =>  14   		Training 486 pattern with 93.12% 	Forward time: 	 4.44 sec
2023-03-30 10:35:13,833 			Loss:    1.731e-01    			Backward time: 	 0.13 sec 
2023-03-30 10:35:13,833 ADAM: Layer 0 -> dw_min:9.9973e-01  dw_max:1.0003e+00 lr:1.0000e-03
2023-03-30 10:35:13,833 ADAM: Layer 1 -> dw_min:9.9953e-01  dw_max:1.0004e+00 lr:1.0000e-03
2023-03-30 10:35:13,833 ADAM: Layer 2 -> dw_min:9.9934e-01  dw_max:1.0007e+00 lr:1.0000e-03
2023-03-30 10:35:13,833 ADAM: Layer 3 -> dw_min:9.9965e-01  dw_max:1.0004e+00 lr:1.0000e-03
2023-03-30 10:35:13,851 			Learning rate: weights:   1.000e-03    
2023-03-30 10:35:13,851 			Last test performance: 90.46%
2023-03-30 10:35:13,851 ----------------
2023-03-30 10:35:18,424   79  =>  15   		Training 486 pattern with 93.54% 	Forward time: 	 4.44 sec
2023-03-30 10:35:18,424 			Loss:    1.555e-01    			Backward time: 	 0.13 sec 
2023-03-30 10:35:18,424 ADAM: Layer 0 -> dw_min:9.9975e-01  dw_max:1.0003e+00 lr:1.0000e-03
2023-03-30 10:35:18,424 ADAM: Layer 1 -> dw_min:9.9960e-01  dw_max:1.0005e+00 lr:1.0000e-03
2023-03-30 10:35:18,424 ADAM: Layer 2 -> dw_min:9.9941e-01  dw_max:1.0007e+00 lr:1.0000e-03
2023-03-30 10:35:18,425 ADAM: Layer 3 -> dw_min:9.9967e-01  dw_max:1.0003e+00 lr:1.0000e-03
2023-03-30 10:35:18,442 			Learning rate: weights:   1.000e-03    
2023-03-30 10:35:18,442 			Last test performance: 90.46%
2023-03-30 10:35:18,442 ----------------
2023-03-30 10:35:23,014   79  =>  16   		Training 486 pattern with 91.25% 	Forward time: 	 4.44 sec
2023-03-30 10:35:23,014 			Loss:    1.933e-01    			Backward time: 	 0.13 sec 
2023-03-30 10:35:23,014 ADAM: Layer 0 -> dw_min:9.9970e-01  dw_max:1.0003e+00 lr:1.0000e-03
2023-03-30 10:35:23,014 ADAM: Layer 1 -> dw_min:9.9955e-01  dw_max:1.0005e+00 lr:1.0000e-03
2023-03-30 10:35:23,014 ADAM: Layer 2 -> dw_min:9.9913e-01  dw_max:1.0007e+00 lr:1.0000e-03
2023-03-30 10:35:23,014 ADAM: Layer 3 -> dw_min:9.9965e-01  dw_max:1.0003e+00 lr:1.0000e-03
2023-03-30 10:35:23,091 			Learning rate: weights:   1.000e-03    
2023-03-30 10:35:23,091 			Last test performance: 90.46%
2023-03-30 10:35:23,091 ----------------
2023-03-30 10:35:27,662   79  =>  17   		Training 486 pattern with 92.71% 	Forward time: 	 4.44 sec
2023-03-30 10:35:27,662 			Loss:    1.634e-01    			Backward time: 	 0.13 sec 
2023-03-30 10:35:27,662 ADAM: Layer 0 -> dw_min:9.9976e-01  dw_max:1.0003e+00 lr:1.0000e-03
2023-03-30 10:35:27,662 ADAM: Layer 1 -> dw_min:9.9959e-01  dw_max:1.0004e+00 lr:1.0000e-03
2023-03-30 10:35:27,663 ADAM: Layer 2 -> dw_min:9.9909e-01  dw_max:1.0009e+00 lr:1.0000e-03
2023-03-30 10:35:27,663 ADAM: Layer 3 -> dw_min:9.9960e-01  dw_max:1.0006e+00 lr:1.0000e-03
2023-03-30 10:35:27,761 			Learning rate: weights:   1.000e-03    
2023-03-30 10:35:27,761 			Last test performance: 90.46%
2023-03-30 10:35:27,761 ----------------
2023-03-30 10:35:32,332   79  =>  18   		Training 486 pattern with 92.08% 	Forward time: 	 4.44 sec
2023-03-30 10:35:32,332 			Loss:    1.614e-01    			Backward time: 	 0.13 sec 
2023-03-30 10:35:32,333 ADAM: Layer 0 -> dw_min:9.9974e-01  dw_max:1.0003e+00 lr:1.0000e-03
2023-03-30 10:35:32,333 ADAM: Layer 1 -> dw_min:9.9959e-01  dw_max:1.0004e+00 lr:1.0000e-03
2023-03-30 10:35:32,333 ADAM: Layer 2 -> dw_min:9.9899e-01  dw_max:1.0009e+00 lr:1.0000e-03
2023-03-30 10:35:32,333 ADAM: Layer 3 -> dw_min:9.9960e-01  dw_max:1.0007e+00 lr:1.0000e-03
2023-03-30 10:35:32,355 			Learning rate: weights:   1.000e-03    
2023-03-30 10:35:32,355 			Last test performance: 90.46%
2023-03-30 10:35:32,355 ----------------
2023-03-30 10:35:36,926   79  =>  19   		Training 486 pattern with 91.46% 	Forward time: 	 4.44 sec
2023-03-30 10:35:36,926 			Loss:    1.931e-01    			Backward time: 	 0.13 sec 
2023-03-30 10:35:36,926 ADAM: Layer 0 -> dw_min:9.9973e-01  dw_max:1.0003e+00 lr:1.0000e-03
2023-03-30 10:35:36,926 ADAM: Layer 1 -> dw_min:9.9961e-01  dw_max:1.0004e+00 lr:1.0000e-03
2023-03-30 10:35:36,926 ADAM: Layer 2 -> dw_min:9.9910e-01  dw_max:1.0008e+00 lr:1.0000e-03
2023-03-30 10:35:36,927 ADAM: Layer 3 -> dw_min:9.9965e-01  dw_max:1.0006e+00 lr:1.0000e-03
2023-03-30 10:35:36,970 			Learning rate: weights:   1.000e-03    
2023-03-30 10:35:36,970 			Last test performance: 90.46%
2023-03-30 10:35:36,970 ----------------
2023-03-30 10:35:41,541   79  =>  20   		Training 486 pattern with 91.46% 	Forward time: 	 4.44 sec
2023-03-30 10:35:41,541 			Loss:    2.043e-01    			Backward time: 	 0.13 sec 
2023-03-30 10:35:41,541 ADAM: Layer 0 -> dw_min:9.9975e-01  dw_max:1.0003e+00 lr:1.0000e-03
2023-03-30 10:35:41,541 ADAM: Layer 1 -> dw_min:9.9953e-01  dw_max:1.0004e+00 lr:1.0000e-03
2023-03-30 10:35:41,542 ADAM: Layer 2 -> dw_min:9.9889e-01  dw_max:1.0010e+00 lr:1.0000e-03
2023-03-30 10:35:41,542 ADAM: Layer 3 -> dw_min:9.9959e-01  dw_max:1.0005e+00 lr:1.0000e-03
2023-03-30 10:35:41,618 			Learning rate: weights:   1.000e-03    
2023-03-30 10:35:41,618 			Last test performance: 90.46%
2023-03-30 10:35:41,618 ----------------
2023-03-30 10:35:46,189   79  =>  21   		Training 486 pattern with 92.08% 	Forward time: 	 4.44 sec
2023-03-30 10:35:46,189 			Loss:    1.761e-01    			Backward time: 	 0.13 sec 
2023-03-30 10:35:46,189 ADAM: Layer 0 -> dw_min:9.9974e-01  dw_max:1.0003e+00 lr:1.0000e-03
2023-03-30 10:35:46,189 ADAM: Layer 1 -> dw_min:9.9951e-01  dw_max:1.0005e+00 lr:1.0000e-03
2023-03-30 10:35:46,189 ADAM: Layer 2 -> dw_min:9.9901e-01  dw_max:1.0009e+00 lr:1.0000e-03
2023-03-30 10:35:46,189 ADAM: Layer 3 -> dw_min:9.9966e-01  dw_max:1.0004e+00 lr:1.0000e-03
2023-03-30 10:35:46,209 			Learning rate: weights:   1.000e-03    
2023-03-30 10:35:46,209 			Last test performance: 90.46%
2023-03-30 10:35:46,209 ----------------
2023-03-30 10:35:50,780   79  =>  22   		Training 486 pattern with 91.04% 	Forward time: 	 4.44 sec
2023-03-30 10:35:50,781 			Loss:    1.951e-01    			Backward time: 	 0.13 sec 
2023-03-30 10:35:50,781 ADAM: Layer 0 -> dw_min:9.9975e-01  dw_max:1.0003e+00 lr:1.0000e-03
2023-03-30 10:35:50,781 ADAM: Layer 1 -> dw_min:9.9951e-01  dw_max:1.0005e+00 lr:1.0000e-03
2023-03-30 10:35:50,781 ADAM: Layer 2 -> dw_min:9.9891e-01  dw_max:1.0009e+00 lr:1.0000e-03
2023-03-30 10:35:50,781 ADAM: Layer 3 -> dw_min:9.9964e-01  dw_max:1.0004e+00 lr:1.0000e-03
2023-03-30 10:35:50,803 			Learning rate: weights:   1.000e-03    
2023-03-30 10:35:50,803 			Last test performance: 90.46%
2023-03-30 10:35:50,803 ----------------
2023-03-30 10:35:55,373   79  =>  23   		Training 486 pattern with 91.88% 	Forward time: 	 4.44 sec
2023-03-30 10:35:55,373 			Loss:    1.855e-01    			Backward time: 	 0.13 sec 
2023-03-30 10:35:55,374 ADAM: Layer 0 -> dw_min:9.9970e-01  dw_max:1.0003e+00 lr:1.0000e-03
2023-03-30 10:35:55,374 ADAM: Layer 1 -> dw_min:9.9943e-01  dw_max:1.0008e+00 lr:1.0000e-03
2023-03-30 10:35:55,374 ADAM: Layer 2 -> dw_min:9.9902e-01  dw_max:1.0011e+00 lr:1.0000e-03
2023-03-30 10:35:55,374 ADAM: Layer 3 -> dw_min:9.9966e-01  dw_max:1.0005e+00 lr:1.0000e-03
2023-03-30 10:35:55,393 			Learning rate: weights:   1.000e-03    
2023-03-30 10:35:55,393 			Last test performance: 90.46%
2023-03-30 10:35:55,393 ----------------
2023-03-30 10:35:59,963   79  =>  24   		Training 486 pattern with 91.04% 	Forward time: 	 4.44 sec
2023-03-30 10:35:59,963 			Loss:    1.878e-01    			Backward time: 	 0.13 sec 
2023-03-30 10:35:59,963 ADAM: Layer 0 -> dw_min:9.9968e-01  dw_max:1.0003e+00 lr:1.0000e-03
2023-03-30 10:35:59,964 ADAM: Layer 1 -> dw_min:9.9950e-01  dw_max:1.0006e+00 lr:1.0000e-03
2023-03-30 10:35:59,964 ADAM: Layer 2 -> dw_min:9.9913e-01  dw_max:1.0010e+00 lr:1.0000e-03
2023-03-30 10:35:59,964 ADAM: Layer 3 -> dw_min:9.9960e-01  dw_max:1.0006e+00 lr:1.0000e-03
2023-03-30 10:36:00,042 			Learning rate: weights:   1.000e-03    
2023-03-30 10:36:00,042 			Last test performance: 90.46%
2023-03-30 10:36:00,042 ----------------
2023-03-30 10:36:04,615   79  =>  25   		Training 486 pattern with 91.04% 	Forward time: 	 4.44 sec
2023-03-30 10:36:04,615 			Loss:    1.992e-01    			Backward time: 	 0.13 sec 
2023-03-30 10:36:04,615 ADAM: Layer 0 -> dw_min:9.9967e-01  dw_max:1.0003e+00 lr:1.0000e-03
2023-03-30 10:36:04,615 ADAM: Layer 1 -> dw_min:9.9953e-01  dw_max:1.0006e+00 lr:1.0000e-03
2023-03-30 10:36:04,615 ADAM: Layer 2 -> dw_min:9.9931e-01  dw_max:1.0009e+00 lr:1.0000e-03
2023-03-30 10:36:04,615 ADAM: Layer 3 -> dw_min:9.9966e-01  dw_max:1.0006e+00 lr:1.0000e-03
2023-03-30 10:36:04,640 			Learning rate: weights:   1.000e-03    
2023-03-30 10:36:04,640 			Last test performance: 90.46%
2023-03-30 10:36:04,640 ----------------
2023-03-30 10:36:09,215   79  =>  26   		Training 486 pattern with 91.67% 	Forward time: 	 4.44 sec
2023-03-30 10:36:09,215 			Loss:    1.783e-01    			Backward time: 	 0.13 sec 
2023-03-30 10:36:09,216 ADAM: Layer 0 -> dw_min:9.9966e-01  dw_max:1.0003e+00 lr:1.0000e-03
2023-03-30 10:36:09,216 ADAM: Layer 1 -> dw_min:9.9957e-01  dw_max:1.0006e+00 lr:1.0000e-03
2023-03-30 10:36:09,216 ADAM: Layer 2 -> dw_min:9.9925e-01  dw_max:1.0008e+00 lr:1.0000e-03
2023-03-30 10:36:09,216 ADAM: Layer 3 -> dw_min:9.9969e-01  dw_max:1.0005e+00 lr:1.0000e-03
2023-03-30 10:36:09,235 			Learning rate: weights:   1.000e-03    
2023-03-30 10:36:09,235 			Last test performance: 90.46%
2023-03-30 10:36:09,235 ----------------
2023-03-30 10:36:13,807   79  =>  27   		Training 486 pattern with 94.17% 	Forward time: 	 4.44 sec
2023-03-30 10:36:13,807 			Loss:    1.474e-01    			Backward time: 	 0.13 sec 
2023-03-30 10:36:13,807 ADAM: Layer 0 -> dw_min:9.9968e-01  dw_max:1.0003e+00 lr:1.0000e-03
2023-03-30 10:36:13,807 ADAM: Layer 1 -> dw_min:9.9959e-01  dw_max:1.0005e+00 lr:1.0000e-03
2023-03-30 10:36:13,807 ADAM: Layer 2 -> dw_min:9.9937e-01  dw_max:1.0008e+00 lr:1.0000e-03
2023-03-30 10:36:13,808 ADAM: Layer 3 -> dw_min:9.9970e-01  dw_max:1.0004e+00 lr:1.0000e-03
2023-03-30 10:36:13,837 			Learning rate: weights:   1.000e-03    
2023-03-30 10:36:13,837 			Last test performance: 90.46%
2023-03-30 10:36:13,837 ----------------
2023-03-30 10:36:18,409   79  =>  28   		Training 486 pattern with 90.83% 	Forward time: 	 4.44 sec
2023-03-30 10:36:18,409 			Loss:    1.916e-01    			Backward time: 	 0.13 sec 
2023-03-30 10:36:18,409 ADAM: Layer 0 -> dw_min:9.9969e-01  dw_max:1.0003e+00 lr:1.0000e-03
2023-03-30 10:36:18,410 ADAM: Layer 1 -> dw_min:9.9932e-01  dw_max:1.0005e+00 lr:1.0000e-03
2023-03-30 10:36:18,410 ADAM: Layer 2 -> dw_min:9.9917e-01  dw_max:1.0007e+00 lr:1.0000e-03
2023-03-30 10:36:18,410 ADAM: Layer 3 -> dw_min:9.9972e-01  dw_max:1.0004e+00 lr:1.0000e-03
2023-03-30 10:36:18,527 			Learning rate: weights:   1.000e-03    
2023-03-30 10:36:18,528 			Last test performance: 90.46%
2023-03-30 10:36:18,528 ----------------
2023-03-30 10:36:23,099   79  =>  29   		Training 486 pattern with 91.67% 	Forward time: 	 4.44 sec
2023-03-30 10:36:23,099 			Loss:    1.807e-01    			Backward time: 	 0.13 sec 
2023-03-30 10:36:23,099 ADAM: Layer 0 -> dw_min:9.9973e-01  dw_max:1.0003e+00 lr:1.0000e-03
2023-03-30 10:36:23,099 ADAM: Layer 1 -> dw_min:9.9936e-01  dw_max:1.0005e+00 lr:1.0000e-03
2023-03-30 10:36:23,099 ADAM: Layer 2 -> dw_min:9.9926e-01  dw_max:1.0011e+00 lr:1.0000e-03
2023-03-30 10:36:23,100 ADAM: Layer 3 -> dw_min:9.9965e-01  dw_max:1.0004e+00 lr:1.0000e-03
2023-03-30 10:36:23,191 			Learning rate: weights:   1.000e-03    
2023-03-30 10:36:23,191 			Last test performance: 90.46%
2023-03-30 10:36:23,191 ----------------
2023-03-30 10:36:27,762   79  =>  30   		Training 486 pattern with 93.54% 	Forward time: 	 4.44 sec
2023-03-30 10:36:27,762 			Loss:    1.687e-01    			Backward time: 	 0.13 sec 
2023-03-30 10:36:27,762 ADAM: Layer 0 -> dw_min:9.9971e-01  dw_max:1.0003e+00 lr:1.0000e-03
2023-03-30 10:36:27,762 ADAM: Layer 1 -> dw_min:9.9939e-01  dw_max:1.0005e+00 lr:1.0000e-03
2023-03-30 10:36:27,762 ADAM: Layer 2 -> dw_min:9.9907e-01  dw_max:1.0012e+00 lr:1.0000e-03
2023-03-30 10:36:27,762 ADAM: Layer 3 -> dw_min:9.9966e-01  dw_max:1.0005e+00 lr:1.0000e-03
2023-03-30 10:36:27,801 			Learning rate: weights:   1.000e-03    
2023-03-30 10:36:27,801 			Last test performance: 90.46%
2023-03-30 10:36:27,801 ----------------
2023-03-30 10:36:32,372   79  =>  31   		Training 486 pattern with 91.88% 	Forward time: 	 4.44 sec
2023-03-30 10:36:32,372 			Loss:    1.763e-01    			Backward time: 	 0.13 sec 
2023-03-30 10:36:32,372 ADAM: Layer 0 -> dw_min:9.9968e-01  dw_max:1.0004e+00 lr:1.0000e-03
2023-03-30 10:36:32,373 ADAM: Layer 1 -> dw_min:9.9949e-01  dw_max:1.0004e+00 lr:1.0000e-03
2023-03-30 10:36:32,373 ADAM: Layer 2 -> dw_min:9.9915e-01  dw_max:1.0011e+00 lr:1.0000e-03
2023-03-30 10:36:32,373 ADAM: Layer 3 -> dw_min:9.9969e-01  dw_max:1.0005e+00 lr:1.0000e-03
2023-03-30 10:36:32,495 			Learning rate: weights:   1.000e-03    
2023-03-30 10:36:32,495 			Last test performance: 90.46%
2023-03-30 10:36:32,495 ----------------
2023-03-30 10:36:37,065   79  =>  32   		Training 486 pattern with 90.42% 	Forward time: 	 4.44 sec
2023-03-30 10:36:37,065 			Loss:    1.898e-01    			Backward time: 	 0.13 sec 
2023-03-30 10:36:37,065 ADAM: Layer 0 -> dw_min:9.9967e-01  dw_max:1.0003e+00 lr:1.0000e-03
2023-03-30 10:36:37,066 ADAM: Layer 1 -> dw_min:9.9944e-01  dw_max:1.0004e+00 lr:1.0000e-03
2023-03-30 10:36:37,066 ADAM: Layer 2 -> dw_min:9.9891e-01  dw_max:1.0010e+00 lr:1.0000e-03
2023-03-30 10:36:37,066 ADAM: Layer 3 -> dw_min:9.9965e-01  dw_max:1.0005e+00 lr:1.0000e-03
2023-03-30 10:36:37,133 			Learning rate: weights:   1.000e-03    
2023-03-30 10:36:37,133 			Last test performance: 90.46%
2023-03-30 10:36:37,133 ----------------
2023-03-30 10:36:41,704   79  =>  33   		Training 486 pattern with 90.00% 	Forward time: 	 4.44 sec
2023-03-30 10:36:41,704 			Loss:    2.276e-01    			Backward time: 	 0.13 sec 
2023-03-30 10:36:41,704 ADAM: Layer 0 -> dw_min:9.9963e-01  dw_max:1.0003e+00 lr:1.0000e-03
2023-03-30 10:36:41,704 ADAM: Layer 1 -> dw_min:9.9949e-01  dw_max:1.0005e+00 lr:1.0000e-03
2023-03-30 10:36:41,705 ADAM: Layer 2 -> dw_min:9.9851e-01  dw_max:1.0011e+00 lr:1.0000e-03
2023-03-30 10:36:41,705 ADAM: Layer 3 -> dw_min:9.9961e-01  dw_max:1.0009e+00 lr:1.0000e-03
2023-03-30 10:36:41,779 			Learning rate: weights:   1.000e-03    
2023-03-30 10:36:41,779 			Last test performance: 90.46%
2023-03-30 10:36:41,779 ----------------
2023-03-30 10:36:46,350   79  =>  34   		Training 486 pattern with 92.71% 	Forward time: 	 4.44 sec
2023-03-30 10:36:46,350 			Loss:    1.686e-01    			Backward time: 	 0.13 sec 
2023-03-30 10:36:46,350 ADAM: Layer 0 -> dw_min:9.9966e-01  dw_max:1.0003e+00 lr:1.0000e-03
2023-03-30 10:36:46,350 ADAM: Layer 1 -> dw_min:9.9954e-01  dw_max:1.0004e+00 lr:1.0000e-03
2023-03-30 10:36:46,350 ADAM: Layer 2 -> dw_min:9.9866e-01  dw_max:1.0009e+00 lr:1.0000e-03
2023-03-30 10:36:46,350 ADAM: Layer 3 -> dw_min:9.9965e-01  dw_max:1.0008e+00 lr:1.0000e-03
2023-03-30 10:36:46,427 			Learning rate: weights:   1.000e-03    
2023-03-30 10:36:46,427 			Last test performance: 90.46%
2023-03-30 10:36:46,427 ----------------
2023-03-30 10:36:51,000   79  =>  35   		Training 486 pattern with 93.12% 	Forward time: 	 4.44 sec
2023-03-30 10:36:51,000 			Loss:    1.703e-01    			Backward time: 	 0.13 sec 
2023-03-30 10:36:51,000 ADAM: Layer 0 -> dw_min:9.9972e-01  dw_max:1.0004e+00 lr:1.0000e-03
2023-03-30 10:36:51,000 ADAM: Layer 1 -> dw_min:9.9950e-01  dw_max:1.0005e+00 lr:1.0000e-03
2023-03-30 10:36:51,000 ADAM: Layer 2 -> dw_min:9.9877e-01  dw_max:1.0008e+00 lr:1.0000e-03
2023-03-30 10:36:51,001 ADAM: Layer 3 -> dw_min:9.9949e-01  dw_max:1.0007e+00 lr:1.0000e-03
2023-03-30 10:36:51,020 			Learning rate: weights:   1.000e-03    
2023-03-30 10:36:51,020 			Last test performance: 90.46%
2023-03-30 10:36:51,020 ----------------
2023-03-30 10:36:55,591   79  =>  36   		Training 486 pattern with 94.17% 	Forward time: 	 4.44 sec
2023-03-30 10:36:55,591 			Loss:    1.621e-01    			Backward time: 	 0.13 sec 
2023-03-30 10:36:55,591 ADAM: Layer 0 -> dw_min:9.9965e-01  dw_max:1.0004e+00 lr:1.0000e-03
2023-03-30 10:36:55,592 ADAM: Layer 1 -> dw_min:9.9954e-01  dw_max:1.0005e+00 lr:1.0000e-03
2023-03-30 10:36:55,592 ADAM: Layer 2 -> dw_min:9.9885e-01  dw_max:1.0009e+00 lr:1.0000e-03
2023-03-30 10:36:55,592 ADAM: Layer 3 -> dw_min:9.9954e-01  dw_max:1.0007e+00 lr:1.0000e-03
2023-03-30 10:36:55,682 			Learning rate: weights:   1.000e-03    
2023-03-30 10:36:55,682 			Last test performance: 90.46%
2023-03-30 10:36:55,682 ----------------
2023-03-30 10:37:00,254   79  =>  37   		Training 486 pattern with 90.83% 	Forward time: 	 4.44 sec
2023-03-30 10:37:00,254 			Loss:    1.954e-01    			Backward time: 	 0.13 sec 
2023-03-30 10:37:00,254 ADAM: Layer 0 -> dw_min:9.9966e-01  dw_max:1.0004e+00 lr:1.0000e-03
2023-03-30 10:37:00,254 ADAM: Layer 1 -> dw_min:9.9959e-01  dw_max:1.0004e+00 lr:1.0000e-03
2023-03-30 10:37:00,254 ADAM: Layer 2 -> dw_min:9.9897e-01  dw_max:1.0008e+00 lr:1.0000e-03
2023-03-30 10:37:00,254 ADAM: Layer 3 -> dw_min:9.9958e-01  dw_max:1.0006e+00 lr:1.0000e-03
2023-03-30 10:37:00,330 			Learning rate: weights:   1.000e-03    
2023-03-30 10:37:00,330 			Last test performance: 90.46%
2023-03-30 10:37:00,330 ----------------
2023-03-30 10:37:04,903   79  =>  38   		Training 486 pattern with 91.46% 	Forward time: 	 4.44 sec
2023-03-30 10:37:04,903 			Loss:    1.930e-01    			Backward time: 	 0.13 sec 
2023-03-30 10:37:04,903 ADAM: Layer 0 -> dw_min:9.9961e-01  dw_max:1.0003e+00 lr:1.0000e-03
2023-03-30 10:37:04,903 ADAM: Layer 1 -> dw_min:9.9962e-01  dw_max:1.0004e+00 lr:1.0000e-03
2023-03-30 10:37:04,903 ADAM: Layer 2 -> dw_min:9.9900e-01  dw_max:1.0007e+00 lr:1.0000e-03
2023-03-30 10:37:04,903 ADAM: Layer 3 -> dw_min:9.9962e-01  dw_max:1.0005e+00 lr:1.0000e-03
2023-03-30 10:37:04,978 			Learning rate: weights:   1.000e-03    
2023-03-30 10:37:04,978 			Last test performance: 90.46%
2023-03-30 10:37:04,978 ----------------
2023-03-30 10:37:09,552   79  =>  39   		Training 486 pattern with 92.92% 	Forward time: 	 4.44 sec
2023-03-30 10:37:09,553 			Loss:    1.685e-01    			Backward time: 	 0.13 sec 
2023-03-30 10:37:09,553 ADAM: Layer 0 -> dw_min:9.9968e-01  dw_max:1.0003e+00 lr:1.0000e-03
2023-03-30 10:37:09,553 ADAM: Layer 1 -> dw_min:9.9961e-01  dw_max:1.0004e+00 lr:1.0000e-03
2023-03-30 10:37:09,553 ADAM: Layer 2 -> dw_min:9.9916e-01  dw_max:1.0011e+00 lr:1.0000e-03
2023-03-30 10:37:09,553 ADAM: Layer 3 -> dw_min:9.9965e-01  dw_max:1.0005e+00 lr:1.0000e-03
2023-03-30 10:37:09,633 			Learning rate: weights:   1.000e-03    
2023-03-30 10:37:09,633 			Last test performance: 90.46%
2023-03-30 10:37:09,633 ----------------
2023-03-30 10:37:14,205   79  =>  40   		Training 486 pattern with 93.96% 	Forward time: 	 4.44 sec
2023-03-30 10:37:14,205 			Loss:    1.666e-01    			Backward time: 	 0.13 sec 
2023-03-30 10:37:14,205 ADAM: Layer 0 -> dw_min:9.9973e-01  dw_max:1.0003e+00 lr:1.0000e-03
2023-03-30 10:37:14,205 ADAM: Layer 1 -> dw_min:9.9963e-01  dw_max:1.0004e+00 lr:1.0000e-03
2023-03-30 10:37:14,205 ADAM: Layer 2 -> dw_min:9.9925e-01  dw_max:1.0010e+00 lr:1.0000e-03
2023-03-30 10:37:14,205 ADAM: Layer 3 -> dw_min:9.9967e-01  dw_max:1.0004e+00 lr:1.0000e-03
2023-03-30 10:37:14,284 			Learning rate: weights:   1.000e-03    
2023-03-30 10:37:14,284 			Last test performance: 90.46%
2023-03-30 10:37:14,284 ----------------
2023-03-30 10:37:18,857   79  =>  41   		Training 486 pattern with 93.54% 	Forward time: 	 4.44 sec
2023-03-30 10:37:18,857 			Loss:    1.529e-01    			Backward time: 	 0.13 sec 
2023-03-30 10:37:18,857 ADAM: Layer 0 -> dw_min:9.9973e-01  dw_max:1.0003e+00 lr:1.0000e-03
2023-03-30 10:37:18,858 ADAM: Layer 1 -> dw_min:9.9966e-01  dw_max:1.0004e+00 lr:1.0000e-03
2023-03-30 10:37:18,858 ADAM: Layer 2 -> dw_min:9.9932e-01  dw_max:1.0009e+00 lr:1.0000e-03
2023-03-30 10:37:18,858 ADAM: Layer 3 -> dw_min:9.9969e-01  dw_max:1.0004e+00 lr:1.0000e-03
2023-03-30 10:37:18,886 			Learning rate: weights:   1.000e-03    
2023-03-30 10:37:18,886 			Last test performance: 90.46%
2023-03-30 10:37:18,886 ----------------
2023-03-30 10:37:23,457   79  =>  42   		Training 486 pattern with 91.67% 	Forward time: 	 4.44 sec
2023-03-30 10:37:23,457 			Loss:    1.671e-01    			Backward time: 	 0.13 sec 
2023-03-30 10:37:23,457 ADAM: Layer 0 -> dw_min:9.9970e-01  dw_max:1.0003e+00 lr:1.0000e-03
2023-03-30 10:37:23,457 ADAM: Layer 1 -> dw_min:9.9947e-01  dw_max:1.0005e+00 lr:1.0000e-03
2023-03-30 10:37:23,457 ADAM: Layer 2 -> dw_min:9.9926e-01  dw_max:1.0010e+00 lr:1.0000e-03
2023-03-30 10:37:23,457 ADAM: Layer 3 -> dw_min:9.9957e-01  dw_max:1.0005e+00 lr:1.0000e-03
2023-03-30 10:37:23,476 			Learning rate: weights:   1.000e-03    
2023-03-30 10:37:23,476 			Last test performance: 90.46%
2023-03-30 10:37:23,477 ----------------
2023-03-30 10:37:28,047   79  =>  43   		Training 486 pattern with 91.67% 	Forward time: 	 4.44 sec
2023-03-30 10:37:28,047 			Loss:    2.038e-01    			Backward time: 	 0.13 sec 
2023-03-30 10:37:28,048 ADAM: Layer 0 -> dw_min:9.9966e-01  dw_max:1.0003e+00 lr:1.0000e-03
2023-03-30 10:37:28,048 ADAM: Layer 1 -> dw_min:9.9945e-01  dw_max:1.0004e+00 lr:1.0000e-03
2023-03-30 10:37:28,048 ADAM: Layer 2 -> dw_min:9.9928e-01  dw_max:1.0009e+00 lr:1.0000e-03
2023-03-30 10:37:28,048 ADAM: Layer 3 -> dw_min:9.9967e-01  dw_max:1.0004e+00 lr:1.0000e-03
2023-03-30 10:37:28,067 			Learning rate: weights:   1.000e-03    
2023-03-30 10:37:28,067 			Last test performance: 90.46%
2023-03-30 10:37:28,067 ----------------
2023-03-30 10:37:32,637   79  =>  44   		Training 486 pattern with 92.71% 	Forward time: 	 4.44 sec
2023-03-30 10:37:32,637 			Loss:    1.627e-01    			Backward time: 	 0.13 sec 
2023-03-30 10:37:32,637 ADAM: Layer 0 -> dw_min:9.9967e-01  dw_max:1.0003e+00 lr:1.0000e-03
2023-03-30 10:37:32,637 ADAM: Layer 1 -> dw_min:9.9950e-01  dw_max:1.0005e+00 lr:1.0000e-03
2023-03-30 10:37:32,638 ADAM: Layer 2 -> dw_min:9.9913e-01  dw_max:1.0008e+00 lr:1.0000e-03
2023-03-30 10:37:32,638 ADAM: Layer 3 -> dw_min:9.9969e-01  dw_max:1.0007e+00 lr:1.0000e-03
2023-03-30 10:37:32,704 			Learning rate: weights:   1.000e-03    
2023-03-30 10:37:32,704 			Last test performance: 90.46%
2023-03-30 10:37:32,704 ----------------
2023-03-30 10:37:37,276   79  =>  45   		Training 486 pattern with 93.12% 	Forward time: 	 4.44 sec
2023-03-30 10:37:37,276 			Loss:    1.600e-01    			Backward time: 	 0.13 sec 
2023-03-30 10:37:37,276 ADAM: Layer 0 -> dw_min:9.9964e-01  dw_max:1.0003e+00 lr:1.0000e-03
2023-03-30 10:37:37,276 ADAM: Layer 1 -> dw_min:9.9903e-01  dw_max:1.0004e+00 lr:1.0000e-03
2023-03-30 10:37:37,276 ADAM: Layer 2 -> dw_min:9.9862e-01  dw_max:1.0010e+00 lr:1.0000e-03
2023-03-30 10:37:37,276 ADAM: Layer 3 -> dw_min:9.9942e-01  dw_max:1.0007e+00 lr:1.0000e-03
2023-03-30 10:37:37,296 			Learning rate: weights:   1.000e-03    
2023-03-30 10:37:37,296 			Last test performance: 90.46%
2023-03-30 10:37:37,296 ----------------
2023-03-30 10:37:41,867   79  =>  46   		Training 486 pattern with 91.88% 	Forward time: 	 4.44 sec
2023-03-30 10:37:41,867 			Loss:    1.802e-01    			Backward time: 	 0.13 sec 
2023-03-30 10:37:41,867 ADAM: Layer 0 -> dw_min:9.9966e-01  dw_max:1.0003e+00 lr:1.0000e-03
2023-03-30 10:37:41,868 ADAM: Layer 1 -> dw_min:9.9921e-01  dw_max:1.0004e+00 lr:1.0000e-03
2023-03-30 10:37:41,868 ADAM: Layer 2 -> dw_min:9.9875e-01  dw_max:1.0009e+00 lr:1.0000e-03
2023-03-30 10:37:41,868 ADAM: Layer 3 -> dw_min:9.9947e-01  dw_max:1.0006e+00 lr:1.0000e-03
2023-03-30 10:37:41,946 			Learning rate: weights:   1.000e-03    
2023-03-30 10:37:41,946 			Last test performance: 90.46%
2023-03-30 10:37:41,946 ----------------
2023-03-30 10:37:46,517   79  =>  47   		Training 486 pattern with 93.12% 	Forward time: 	 4.44 sec
2023-03-30 10:37:46,517 			Loss:    1.797e-01    			Backward time: 	 0.13 sec 
2023-03-30 10:37:46,517 ADAM: Layer 0 -> dw_min:9.9967e-01  dw_max:1.0003e+00 lr:1.0000e-03
2023-03-30 10:37:46,517 ADAM: Layer 1 -> dw_min:9.9929e-01  dw_max:1.0004e+00 lr:1.0000e-03
2023-03-30 10:37:46,517 ADAM: Layer 2 -> dw_min:9.9886e-01  dw_max:1.0009e+00 lr:1.0000e-03
2023-03-30 10:37:46,518 ADAM: Layer 3 -> dw_min:9.9942e-01  dw_max:1.0005e+00 lr:1.0000e-03
2023-03-30 10:37:46,589 			Learning rate: weights:   1.000e-03    
2023-03-30 10:37:46,590 			Last test performance: 90.46%
2023-03-30 10:37:46,590 ----------------
2023-03-30 10:37:51,162   79  =>  48   		Training 486 pattern with 90.83% 	Forward time: 	 4.44 sec
2023-03-30 10:37:51,162 			Loss:    2.241e-01    			Backward time: 	 0.13 sec 
2023-03-30 10:37:51,162 ADAM: Layer 0 -> dw_min:9.9972e-01  dw_max:1.0003e+00 lr:1.0000e-03
2023-03-30 10:37:51,162 ADAM: Layer 1 -> dw_min:9.9942e-01  dw_max:1.0005e+00 lr:1.0000e-03
2023-03-30 10:37:51,162 ADAM: Layer 2 -> dw_min:9.9905e-01  dw_max:1.0009e+00 lr:1.0000e-03
2023-03-30 10:37:51,163 ADAM: Layer 3 -> dw_min:9.9947e-01  dw_max:1.0006e+00 lr:1.0000e-03
2023-03-30 10:37:51,232 			Learning rate: weights:   1.000e-03    
2023-03-30 10:37:51,232 			Last test performance: 90.46%
2023-03-30 10:37:51,232 ----------------
2023-03-30 10:37:55,805   79  =>  49   		Training 486 pattern with 91.67% 	Forward time: 	 4.44 sec
2023-03-30 10:37:55,805 			Loss:    1.913e-01    			Backward time: 	 0.13 sec 
2023-03-30 10:37:55,805 ADAM: Layer 0 -> dw_min:9.9974e-01  dw_max:1.0003e+00 lr:1.0000e-03
2023-03-30 10:37:55,805 ADAM: Layer 1 -> dw_min:9.9949e-01  dw_max:1.0004e+00 lr:1.0000e-03
2023-03-30 10:37:55,805 ADAM: Layer 2 -> dw_min:9.9912e-01  dw_max:1.0010e+00 lr:1.0000e-03
2023-03-30 10:37:55,805 ADAM: Layer 3 -> dw_min:9.9951e-01  dw_max:1.0005e+00 lr:1.0000e-03
2023-03-30 10:37:55,826 			Learning rate: weights:   1.000e-03    
2023-03-30 10:37:55,826 			Last test performance: 90.46%
2023-03-30 10:37:55,826 ----------------
2023-03-30 10:38:00,396   79  =>  50   		Training 486 pattern with 92.08% 	Forward time: 	 4.44 sec
2023-03-30 10:38:00,396 			Loss:    1.795e-01    			Backward time: 	 0.13 sec 
2023-03-30 10:38:00,397 ADAM: Layer 0 -> dw_min:9.9975e-01  dw_max:1.0003e+00 lr:1.0000e-03
2023-03-30 10:38:00,397 ADAM: Layer 1 -> dw_min:9.9950e-01  dw_max:1.0004e+00 lr:1.0000e-03
2023-03-30 10:38:00,397 ADAM: Layer 2 -> dw_min:9.9920e-01  dw_max:1.0009e+00 lr:1.0000e-03
2023-03-30 10:38:00,397 ADAM: Layer 3 -> dw_min:9.9957e-01  dw_max:1.0005e+00 lr:1.0000e-03
2023-03-30 10:38:00,473 			Learning rate: weights:   1.000e-03    
2023-03-30 10:38:00,473 			Last test performance: 90.46%
2023-03-30 10:38:00,474 ----------------
2023-03-30 10:38:05,047   79  =>  51   		Training 486 pattern with 89.79% 	Forward time: 	 4.44 sec
2023-03-30 10:38:05,047 			Loss:    2.488e-01    			Backward time: 	 0.13 sec 
2023-03-30 10:38:05,047 ADAM: Layer 0 -> dw_min:9.9974e-01  dw_max:1.0004e+00 lr:1.0000e-03
2023-03-30 10:38:05,047 ADAM: Layer 1 -> dw_min:9.9947e-01  dw_max:1.0005e+00 lr:1.0000e-03
2023-03-30 10:38:05,047 ADAM: Layer 2 -> dw_min:9.9917e-01  dw_max:1.0008e+00 lr:1.0000e-03
2023-03-30 10:38:05,048 ADAM: Layer 3 -> dw_min:9.9960e-01  dw_max:1.0004e+00 lr:1.0000e-03
2023-03-30 10:38:05,146 			Learning rate: weights:   1.000e-03    
2023-03-30 10:38:05,146 			Last test performance: 90.46%
2023-03-30 10:38:05,146 ----------------
2023-03-30 10:38:09,719   79  =>  52   		Training 486 pattern with 90.42% 	Forward time: 	 4.44 sec
2023-03-30 10:38:09,719 			Loss:    2.264e-01    			Backward time: 	 0.13 sec 
2023-03-30 10:38:09,720 ADAM: Layer 0 -> dw_min:9.9970e-01  dw_max:1.0003e+00 lr:1.0000e-03
2023-03-30 10:38:09,720 ADAM: Layer 1 -> dw_min:9.9951e-01  dw_max:1.0005e+00 lr:1.0000e-03
2023-03-30 10:38:09,720 ADAM: Layer 2 -> dw_min:9.9929e-01  dw_max:1.0008e+00 lr:1.0000e-03
2023-03-30 10:38:09,720 ADAM: Layer 3 -> dw_min:9.9961e-01  dw_max:1.0004e+00 lr:1.0000e-03
2023-03-30 10:38:09,811 			Learning rate: weights:   1.000e-03    
2023-03-30 10:38:09,812 			Last test performance: 90.46%
2023-03-30 10:38:09,812 ----------------
2023-03-30 10:38:14,383   79  =>  53   		Training 486 pattern with 91.25% 	Forward time: 	 4.44 sec
2023-03-30 10:38:14,383 			Loss:    1.879e-01    			Backward time: 	 0.13 sec 
2023-03-30 10:38:14,383 ADAM: Layer 0 -> dw_min:9.9962e-01  dw_max:1.0004e+00 lr:1.0000e-03
2023-03-30 10:38:14,383 ADAM: Layer 1 -> dw_min:9.9949e-01  dw_max:1.0006e+00 lr:1.0000e-03
2023-03-30 10:38:14,383 ADAM: Layer 2 -> dw_min:9.9941e-01  dw_max:1.0012e+00 lr:1.0000e-03
2023-03-30 10:38:14,384 ADAM: Layer 3 -> dw_min:9.9966e-01  dw_max:1.0005e+00 lr:1.0000e-03
2023-03-30 10:38:14,464 			Learning rate: weights:   1.000e-03    
2023-03-30 10:38:14,464 			Last test performance: 90.46%
2023-03-30 10:38:14,464 ----------------
2023-03-30 10:38:19,037   79  =>  54   		Training 486 pattern with 90.62% 	Forward time: 	 4.44 sec
2023-03-30 10:38:19,037 			Loss:    2.273e-01    			Backward time: 	 0.13 sec 
2023-03-30 10:38:19,037 ADAM: Layer 0 -> dw_min:9.9966e-01  dw_max:1.0003e+00 lr:1.0000e-03
2023-03-30 10:38:19,037 ADAM: Layer 1 -> dw_min:9.9953e-01  dw_max:1.0005e+00 lr:1.0000e-03
2023-03-30 10:38:19,037 ADAM: Layer 2 -> dw_min:9.9943e-01  dw_max:1.0011e+00 lr:1.0000e-03
2023-03-30 10:38:19,037 ADAM: Layer 3 -> dw_min:9.9958e-01  dw_max:1.0005e+00 lr:1.0000e-03
2023-03-30 10:38:19,114 			Learning rate: weights:   1.000e-03    
2023-03-30 10:38:19,114 			Last test performance: 90.46%
2023-03-30 10:38:19,114 ----------------
2023-03-30 10:38:23,686   79  =>  55   		Training 486 pattern with 92.92% 	Forward time: 	 4.44 sec
2023-03-30 10:38:23,686 			Loss:    1.668e-01    			Backward time: 	 0.13 sec 
2023-03-30 10:38:23,686 ADAM: Layer 0 -> dw_min:9.9966e-01  dw_max:1.0003e+00 lr:1.0000e-03
2023-03-30 10:38:23,686 ADAM: Layer 1 -> dw_min:9.9956e-01  dw_max:1.0006e+00 lr:1.0000e-03
2023-03-30 10:38:23,686 ADAM: Layer 2 -> dw_min:9.9919e-01  dw_max:1.0010e+00 lr:1.0000e-03
2023-03-30 10:38:23,687 ADAM: Layer 3 -> dw_min:9.9957e-01  dw_max:1.0005e+00 lr:1.0000e-03
2023-03-30 10:38:23,706 			Learning rate: weights:   1.000e-03    
2023-03-30 10:38:23,706 			Last test performance: 90.46%
2023-03-30 10:38:23,706 ----------------
2023-03-30 10:38:28,277   79  =>  56   		Training 486 pattern with 92.29% 	Forward time: 	 4.44 sec
2023-03-30 10:38:28,277 			Loss:    1.838e-01    			Backward time: 	 0.13 sec 
2023-03-30 10:38:28,278 ADAM: Layer 0 -> dw_min:9.9966e-01  dw_max:1.0003e+00 lr:1.0000e-03
2023-03-30 10:38:28,278 ADAM: Layer 1 -> dw_min:9.9954e-01  dw_max:1.0005e+00 lr:1.0000e-03
2023-03-30 10:38:28,278 ADAM: Layer 2 -> dw_min:9.9914e-01  dw_max:1.0011e+00 lr:1.0000e-03
2023-03-30 10:38:28,278 ADAM: Layer 3 -> dw_min:9.9954e-01  dw_max:1.0005e+00 lr:1.0000e-03
2023-03-30 10:38:28,297 			Learning rate: weights:   1.000e-03    
2023-03-30 10:38:28,297 			Last test performance: 90.46%
2023-03-30 10:38:28,297 ----------------
2023-03-30 10:38:32,868   79  =>  57   		Training 486 pattern with 90.62% 	Forward time: 	 4.44 sec
2023-03-30 10:38:32,869 			Loss:    1.850e-01    			Backward time: 	 0.13 sec 
2023-03-30 10:38:32,869 ADAM: Layer 0 -> dw_min:9.9967e-01  dw_max:1.0003e+00 lr:1.0000e-03
2023-03-30 10:38:32,869 ADAM: Layer 1 -> dw_min:9.9959e-01  dw_max:1.0005e+00 lr:1.0000e-03
2023-03-30 10:38:32,869 ADAM: Layer 2 -> dw_min:9.9880e-01  dw_max:1.0010e+00 lr:1.0000e-03
2023-03-30 10:38:32,869 ADAM: Layer 3 -> dw_min:9.9957e-01  dw_max:1.0005e+00 lr:1.0000e-03
2023-03-30 10:38:32,888 			Learning rate: weights:   1.000e-03    
2023-03-30 10:38:32,888 			Last test performance: 90.46%
2023-03-30 10:38:32,888 ----------------
2023-03-30 10:38:37,460   79  =>  58   		Training 486 pattern with 92.50% 	Forward time: 	 4.44 sec
2023-03-30 10:38:37,460 			Loss:    1.578e-01    			Backward time: 	 0.13 sec 
2023-03-30 10:38:37,460 ADAM: Layer 0 -> dw_min:9.9971e-01  dw_max:1.0003e+00 lr:1.0000e-03
2023-03-30 10:38:37,460 ADAM: Layer 1 -> dw_min:9.9957e-01  dw_max:1.0005e+00 lr:1.0000e-03
2023-03-30 10:38:37,460 ADAM: Layer 2 -> dw_min:9.9889e-01  dw_max:1.0010e+00 lr:1.0000e-03
2023-03-30 10:38:37,460 ADAM: Layer 3 -> dw_min:9.9962e-01  dw_max:1.0005e+00 lr:1.0000e-03
2023-03-30 10:38:37,538 			Learning rate: weights:   1.000e-03    
2023-03-30 10:38:37,538 			Last test performance: 90.46%
2023-03-30 10:38:37,538 ----------------
2023-03-30 10:38:42,109   79  =>  59   		Training 486 pattern with 93.12% 	Forward time: 	 4.44 sec
2023-03-30 10:38:42,109 			Loss:    1.867e-01    			Backward time: 	 0.13 sec 
2023-03-30 10:38:42,110 ADAM: Layer 0 -> dw_min:9.9971e-01  dw_max:1.0004e+00 lr:1.0000e-03
2023-03-30 10:38:42,110 ADAM: Layer 1 -> dw_min:9.9955e-01  dw_max:1.0005e+00 lr:1.0000e-03
2023-03-30 10:38:42,110 ADAM: Layer 2 -> dw_min:9.9898e-01  dw_max:1.0009e+00 lr:1.0000e-03
2023-03-30 10:38:42,110 ADAM: Layer 3 -> dw_min:9.9952e-01  dw_max:1.0006e+00 lr:1.0000e-03
2023-03-30 10:38:42,188 			Learning rate: weights:   1.000e-03    
2023-03-30 10:38:42,188 			Last test performance: 90.46%
2023-03-30 10:38:42,188 ----------------
2023-03-30 10:38:46,760   79  =>  60   		Training 486 pattern with 91.04% 	Forward time: 	 4.44 sec
2023-03-30 10:38:46,760 			Loss:    2.158e-01    			Backward time: 	 0.13 sec 
2023-03-30 10:38:46,760 ADAM: Layer 0 -> dw_min:9.9972e-01  dw_max:1.0003e+00 lr:1.0000e-03
2023-03-30 10:38:46,761 ADAM: Layer 1 -> dw_min:9.9955e-01  dw_max:1.0005e+00 lr:1.0000e-03
2023-03-30 10:38:46,761 ADAM: Layer 2 -> dw_min:9.9900e-01  dw_max:1.0008e+00 lr:1.0000e-03
2023-03-30 10:38:46,761 ADAM: Layer 3 -> dw_min:9.9957e-01  dw_max:1.0007e+00 lr:1.0000e-03
2023-03-30 10:38:46,816 			Learning rate: weights:   1.000e-03    
2023-03-30 10:38:46,816 			Last test performance: 90.46%
2023-03-30 10:38:46,816 ----------------
2023-03-30 10:38:51,390   79  =>  61   		Training 486 pattern with 91.67% 	Forward time: 	 4.44 sec
2023-03-30 10:38:51,390 			Loss:    2.001e-01    			Backward time: 	 0.13 sec 
2023-03-30 10:38:51,390 ADAM: Layer 0 -> dw_min:9.9969e-01  dw_max:1.0004e+00 lr:1.0000e-03
2023-03-30 10:38:51,390 ADAM: Layer 1 -> dw_min:9.9958e-01  dw_max:1.0004e+00 lr:1.0000e-03
2023-03-30 10:38:51,390 ADAM: Layer 2 -> dw_min:9.9918e-01  dw_max:1.0008e+00 lr:1.0000e-03
2023-03-30 10:38:51,390 ADAM: Layer 3 -> dw_min:9.9960e-01  dw_max:1.0006e+00 lr:1.0000e-03
2023-03-30 10:38:51,467 			Learning rate: weights:   1.000e-03    
2023-03-30 10:38:51,467 			Last test performance: 90.46%
2023-03-30 10:38:51,467 ----------------
2023-03-30 10:38:56,040   79  =>  62   		Training 486 pattern with 93.12% 	Forward time: 	 4.44 sec
2023-03-30 10:38:56,040 			Loss:    1.565e-01    			Backward time: 	 0.13 sec 
2023-03-30 10:38:56,040 ADAM: Layer 0 -> dw_min:9.9969e-01  dw_max:1.0003e+00 lr:1.0000e-03
2023-03-30 10:38:56,040 ADAM: Layer 1 -> dw_min:9.9961e-01  dw_max:1.0004e+00 lr:1.0000e-03
2023-03-30 10:38:56,040 ADAM: Layer 2 -> dw_min:9.9929e-01  dw_max:1.0007e+00 lr:1.0000e-03
2023-03-30 10:38:56,040 ADAM: Layer 3 -> dw_min:9.9962e-01  dw_max:1.0006e+00 lr:1.0000e-03
2023-03-30 10:38:56,140 			Learning rate: weights:   1.000e-03    
2023-03-30 10:38:56,140 			Last test performance: 90.46%
2023-03-30 10:38:56,140 ----------------
2023-03-30 10:39:00,712   79  =>  63   		Training 486 pattern with 92.50% 	Forward time: 	 4.44 sec
2023-03-30 10:39:00,712 			Loss:    1.650e-01    			Backward time: 	 0.13 sec 
2023-03-30 10:39:00,712 ADAM: Layer 0 -> dw_min:9.9970e-01  dw_max:1.0003e+00 lr:1.0000e-03
2023-03-30 10:39:00,712 ADAM: Layer 1 -> dw_min:9.9957e-01  dw_max:1.0006e+00 lr:1.0000e-03
2023-03-30 10:39:00,712 ADAM: Layer 2 -> dw_min:9.9897e-01  dw_max:1.0011e+00 lr:1.0000e-03
2023-03-30 10:39:00,712 ADAM: Layer 3 -> dw_min:9.9943e-01  dw_max:1.0008e+00 lr:1.0000e-03
2023-03-30 10:39:00,767 			Learning rate: weights:   1.000e-03    
2023-03-30 10:39:00,767 			Last test performance: 90.46%
2023-03-30 10:39:00,767 ----------------
2023-03-30 10:39:05,339   79  =>  64   		Training 486 pattern with 92.08% 	Forward time: 	 4.44 sec
2023-03-30 10:39:05,339 			Loss:    1.656e-01    			Backward time: 	 0.13 sec 
2023-03-30 10:39:05,340 ADAM: Layer 0 -> dw_min:9.9971e-01  dw_max:1.0003e+00 lr:1.0000e-03
2023-03-30 10:39:05,340 ADAM: Layer 1 -> dw_min:9.9925e-01  dw_max:1.0006e+00 lr:1.0000e-03
2023-03-30 10:39:05,340 ADAM: Layer 2 -> dw_min:9.9853e-01  dw_max:1.0011e+00 lr:1.0000e-03
2023-03-30 10:39:05,340 ADAM: Layer 3 -> dw_min:9.9922e-01  dw_max:1.0010e+00 lr:1.0000e-03
2023-03-30 10:39:05,419 			Learning rate: weights:   1.000e-03    
2023-03-30 10:39:05,419 			Last test performance: 90.46%
2023-03-30 10:39:05,419 ----------------
2023-03-30 10:39:09,995   79  =>  65   		Training 486 pattern with 94.38% 	Forward time: 	 4.44 sec
2023-03-30 10:39:09,995 			Loss:    1.550e-01    			Backward time: 	 0.13 sec 
2023-03-30 10:39:09,995 ADAM: Layer 0 -> dw_min:9.9973e-01  dw_max:1.0004e+00 lr:1.0000e-03
2023-03-30 10:39:09,995 ADAM: Layer 1 -> dw_min:9.9935e-01  dw_max:1.0005e+00 lr:1.0000e-03
2023-03-30 10:39:09,995 ADAM: Layer 2 -> dw_min:9.9867e-01  dw_max:1.0010e+00 lr:1.0000e-03
2023-03-30 10:39:09,995 ADAM: Layer 3 -> dw_min:9.9929e-01  dw_max:1.0009e+00 lr:1.0000e-03
2023-03-30 10:39:10,015 			Learning rate: weights:   1.000e-03    
2023-03-30 10:39:10,015 			Last test performance: 90.46%
2023-03-30 10:39:10,015 ----------------
2023-03-30 10:39:14,586   79  =>  66   		Training 486 pattern with 91.67% 	Forward time: 	 4.44 sec
2023-03-30 10:39:14,587 			Loss:    1.758e-01    			Backward time: 	 0.13 sec 
2023-03-30 10:39:14,587 ADAM: Layer 0 -> dw_min:9.9977e-01  dw_max:1.0004e+00 lr:1.0000e-03
2023-03-30 10:39:14,587 ADAM: Layer 1 -> dw_min:9.9941e-01  dw_max:1.0005e+00 lr:1.0000e-03
2023-03-30 10:39:14,587 ADAM: Layer 2 -> dw_min:9.9869e-01  dw_max:1.0009e+00 lr:1.0000e-03
2023-03-30 10:39:14,587 ADAM: Layer 3 -> dw_min:9.9936e-01  dw_max:1.0008e+00 lr:1.0000e-03
2023-03-30 10:39:14,665 			Learning rate: weights:   1.000e-03    
2023-03-30 10:39:14,665 			Last test performance: 90.46%
2023-03-30 10:39:14,665 ----------------
2023-03-30 10:39:19,235   79  =>  67   		Training 486 pattern with 91.88% 	Forward time: 	 4.44 sec
2023-03-30 10:39:19,235 			Loss:    1.895e-01    			Backward time: 	 0.13 sec 
2023-03-30 10:39:19,236 ADAM: Layer 0 -> dw_min:9.9975e-01  dw_max:1.0003e+00 lr:1.0000e-03
2023-03-30 10:39:19,236 ADAM: Layer 1 -> dw_min:9.9945e-01  dw_max:1.0006e+00 lr:1.0000e-03
2023-03-30 10:39:19,236 ADAM: Layer 2 -> dw_min:9.9858e-01  dw_max:1.0010e+00 lr:1.0000e-03
2023-03-30 10:39:19,236 ADAM: Layer 3 -> dw_min:9.9944e-01  dw_max:1.0007e+00 lr:1.0000e-03
2023-03-30 10:39:19,306 			Learning rate: weights:   1.000e-03    
2023-03-30 10:39:19,306 			Last test performance: 90.46%
2023-03-30 10:39:19,306 ----------------
2023-03-30 10:39:23,878   79  =>  68   		Training 486 pattern with 91.25% 	Forward time: 	 4.44 sec
2023-03-30 10:39:23,878 			Loss:    1.795e-01    			Backward time: 	 0.13 sec 
2023-03-30 10:39:23,878 ADAM: Layer 0 -> dw_min:9.9972e-01  dw_max:1.0003e+00 lr:1.0000e-03
2023-03-30 10:39:23,878 ADAM: Layer 1 -> dw_min:9.9953e-01  dw_max:1.0005e+00 lr:1.0000e-03
2023-03-30 10:39:23,878 ADAM: Layer 2 -> dw_min:9.9871e-01  dw_max:1.0009e+00 lr:1.0000e-03
2023-03-30 10:39:23,879 ADAM: Layer 3 -> dw_min:9.9951e-01  dw_max:1.0007e+00 lr:1.0000e-03
2023-03-30 10:39:23,896 			Learning rate: weights:   1.000e-03    
2023-03-30 10:39:23,896 			Last test performance: 90.46%
2023-03-30 10:39:23,896 ----------------
2023-03-30 10:39:28,466   79  =>  69   		Training 486 pattern with 92.29% 	Forward time: 	 4.44 sec
2023-03-30 10:39:28,466 			Loss:    1.710e-01    			Backward time: 	 0.13 sec 
2023-03-30 10:39:28,466 ADAM: Layer 0 -> dw_min:9.9969e-01  dw_max:1.0003e+00 lr:1.0000e-03
2023-03-30 10:39:28,467 ADAM: Layer 1 -> dw_min:9.9955e-01  dw_max:1.0005e+00 lr:1.0000e-03
2023-03-30 10:39:28,467 ADAM: Layer 2 -> dw_min:9.9884e-01  dw_max:1.0008e+00 lr:1.0000e-03
2023-03-30 10:39:28,467 ADAM: Layer 3 -> dw_min:9.9954e-01  dw_max:1.0006e+00 lr:1.0000e-03
2023-03-30 10:39:28,544 			Learning rate: weights:   1.000e-03    
2023-03-30 10:39:28,544 			Last test performance: 90.46%
2023-03-30 10:39:28,544 ----------------
2023-03-30 10:39:33,115   79  =>  70   		Training 486 pattern with 94.58% 	Forward time: 	 4.44 sec
2023-03-30 10:39:33,115 			Loss:    1.460e-01    			Backward time: 	 0.13 sec 
2023-03-30 10:39:33,115 ADAM: Layer 0 -> dw_min:9.9963e-01  dw_max:1.0003e+00 lr:1.0000e-03
2023-03-30 10:39:33,115 ADAM: Layer 1 -> dw_min:9.9955e-01  dw_max:1.0006e+00 lr:1.0000e-03
2023-03-30 10:39:33,115 ADAM: Layer 2 -> dw_min:9.9896e-01  dw_max:1.0009e+00 lr:1.0000e-03
2023-03-30 10:39:33,116 ADAM: Layer 3 -> dw_min:9.9959e-01  dw_max:1.0006e+00 lr:1.0000e-03
2023-03-30 10:39:33,135 			Learning rate: weights:   1.000e-03    
2023-03-30 10:39:33,135 			Last test performance: 90.46%
2023-03-30 10:39:33,135 ----------------
2023-03-30 10:39:37,705   79  =>  71   		Training 486 pattern with 90.00% 	Forward time: 	 4.44 sec
2023-03-30 10:39:37,705 			Loss:    2.131e-01    			Backward time: 	 0.13 sec 
2023-03-30 10:39:37,705 ADAM: Layer 0 -> dw_min:9.9956e-01  dw_max:1.0003e+00 lr:1.0000e-03
2023-03-30 10:39:37,705 ADAM: Layer 1 -> dw_min:9.9953e-01  dw_max:1.0005e+00 lr:1.0000e-03
2023-03-30 10:39:37,705 ADAM: Layer 2 -> dw_min:9.9895e-01  dw_max:1.0008e+00 lr:1.0000e-03
2023-03-30 10:39:37,705 ADAM: Layer 3 -> dw_min:9.9941e-01  dw_max:1.0005e+00 lr:1.0000e-03
2023-03-30 10:39:37,775 			Learning rate: weights:   1.000e-03    
2023-03-30 10:39:37,775 			Last test performance: 90.46%
2023-03-30 10:39:37,775 ----------------
2023-03-30 10:39:42,346   79  =>  72   		Training 486 pattern with 88.33% 	Forward time: 	 4.44 sec
2023-03-30 10:39:42,346 			Loss:    2.485e-01    			Backward time: 	 0.13 sec 
2023-03-30 10:39:42,346 ADAM: Layer 0 -> dw_min:9.9964e-01  dw_max:1.0003e+00 lr:1.0000e-03
2023-03-30 10:39:42,346 ADAM: Layer 1 -> dw_min:9.9937e-01  dw_max:1.0004e+00 lr:1.0000e-03
2023-03-30 10:39:42,346 ADAM: Layer 2 -> dw_min:9.9904e-01  dw_max:1.0008e+00 lr:1.0000e-03
2023-03-30 10:39:42,346 ADAM: Layer 3 -> dw_min:9.9947e-01  dw_max:1.0005e+00 lr:1.0000e-03
2023-03-30 10:39:42,371 			Learning rate: weights:   1.000e-03    
2023-03-30 10:39:42,371 			Last test performance: 90.46%
2023-03-30 10:39:42,371 ----------------
2023-03-30 10:39:46,941   79  =>  73   		Training 486 pattern with 92.50% 	Forward time: 	 4.44 sec
2023-03-30 10:39:46,942 			Loss:    1.726e-01    			Backward time: 	 0.13 sec 
2023-03-30 10:39:46,942 ADAM: Layer 0 -> dw_min:9.9968e-01  dw_max:1.0004e+00 lr:1.0000e-03
2023-03-30 10:39:46,942 ADAM: Layer 1 -> dw_min:9.9916e-01  dw_max:1.0005e+00 lr:1.0000e-03
2023-03-30 10:39:46,942 ADAM: Layer 2 -> dw_min:9.9899e-01  dw_max:1.0010e+00 lr:1.0000e-03
2023-03-30 10:39:46,942 ADAM: Layer 3 -> dw_min:9.9952e-01  dw_max:1.0005e+00 lr:1.0000e-03
2023-03-30 10:39:46,962 			Learning rate: weights:   1.000e-03    
2023-03-30 10:39:46,962 			Last test performance: 90.46%
2023-03-30 10:39:46,963 ----------------
2023-03-30 10:39:51,532   79  =>  74   		Training 486 pattern with 91.88% 	Forward time: 	 4.44 sec
2023-03-30 10:39:51,532 			Loss:    1.957e-01    			Backward time: 	 0.13 sec 
2023-03-30 10:39:51,533 ADAM: Layer 0 -> dw_min:9.9973e-01  dw_max:1.0005e+00 lr:1.0000e-03
2023-03-30 10:39:51,533 ADAM: Layer 1 -> dw_min:9.9920e-01  dw_max:1.0005e+00 lr:1.0000e-03
2023-03-30 10:39:51,533 ADAM: Layer 2 -> dw_min:9.9907e-01  dw_max:1.0009e+00 lr:1.0000e-03
2023-03-30 10:39:51,533 ADAM: Layer 3 -> dw_min:9.9958e-01  dw_max:1.0004e+00 lr:1.0000e-03
2023-03-30 10:39:51,632 			Learning rate: weights:   1.000e-03    
2023-03-30 10:39:51,632 			Last test performance: 90.46%
2023-03-30 10:39:51,632 ----------------
2023-03-30 10:39:56,204   79  =>  75   		Training 486 pattern with 90.42% 	Forward time: 	 4.44 sec
2023-03-30 10:39:56,204 			Loss:    1.911e-01    			Backward time: 	 0.13 sec 
2023-03-30 10:39:56,204 ADAM: Layer 0 -> dw_min:9.9973e-01  dw_max:1.0004e+00 lr:1.0000e-03
2023-03-30 10:39:56,204 ADAM: Layer 1 -> dw_min:9.9928e-01  dw_max:1.0005e+00 lr:1.0000e-03
2023-03-30 10:39:56,204 ADAM: Layer 2 -> dw_min:9.9873e-01  dw_max:1.0013e+00 lr:1.0000e-03
2023-03-30 10:39:56,204 ADAM: Layer 3 -> dw_min:9.9930e-01  dw_max:1.0004e+00 lr:1.0000e-03
2023-03-30 10:39:56,254 			Learning rate: weights:   1.000e-03    
2023-03-30 10:39:56,254 			Last test performance: 90.46%
2023-03-30 10:39:56,254 ----------------
2023-03-30 10:40:00,825   79  =>  76   		Training 486 pattern with 92.29% 	Forward time: 	 4.44 sec
2023-03-30 10:40:00,825 			Loss:    1.649e-01    			Backward time: 	 0.13 sec 
2023-03-30 10:40:00,825 ADAM: Layer 0 -> dw_min:9.9970e-01  dw_max:1.0003e+00 lr:1.0000e-03
2023-03-30 10:40:00,825 ADAM: Layer 1 -> dw_min:9.9934e-01  dw_max:1.0005e+00 lr:1.0000e-03
2023-03-30 10:40:00,825 ADAM: Layer 2 -> dw_min:9.9900e-01  dw_max:1.0012e+00 lr:1.0000e-03
2023-03-30 10:40:00,825 ADAM: Layer 3 -> dw_min:9.9937e-01  dw_max:1.0004e+00 lr:1.0000e-03
2023-03-30 10:40:00,907 			Learning rate: weights:   1.000e-03    
2023-03-30 10:40:00,908 			Last test performance: 90.46%
2023-03-30 10:40:00,908 ----------------
2023-03-30 10:40:05,482   79  =>  77   		Training 486 pattern with 91.25% 	Forward time: 	 4.44 sec
2023-03-30 10:40:05,482 			Loss:    1.977e-01    			Backward time: 	 0.13 sec 
2023-03-30 10:40:05,483 ADAM: Layer 0 -> dw_min:9.9968e-01  dw_max:1.0004e+00 lr:1.0000e-03
2023-03-30 10:40:05,483 ADAM: Layer 1 -> dw_min:9.9937e-01  dw_max:1.0005e+00 lr:1.0000e-03
2023-03-30 10:40:05,483 ADAM: Layer 2 -> dw_min:9.9894e-01  dw_max:1.0011e+00 lr:1.0000e-03
2023-03-30 10:40:05,483 ADAM: Layer 3 -> dw_min:9.9943e-01  dw_max:1.0005e+00 lr:1.0000e-03
2023-03-30 10:40:05,588 			Learning rate: weights:   1.000e-03    
2023-03-30 10:40:05,588 			Last test performance: 90.46%
2023-03-30 10:40:05,588 ----------------
2023-03-30 10:40:10,164   79  =>  78   		Training 486 pattern with 91.88% 	Forward time: 	 4.44 sec
2023-03-30 10:40:10,165 			Loss:    1.660e-01    			Backward time: 	 0.13 sec 
2023-03-30 10:40:10,165 ADAM: Layer 0 -> dw_min:9.9972e-01  dw_max:1.0004e+00 lr:1.0000e-03
2023-03-30 10:40:10,165 ADAM: Layer 1 -> dw_min:9.9942e-01  dw_max:1.0004e+00 lr:1.0000e-03
2023-03-30 10:40:10,165 ADAM: Layer 2 -> dw_min:9.9905e-01  dw_max:1.0010e+00 lr:1.0000e-03
2023-03-30 10:40:10,165 ADAM: Layer 3 -> dw_min:9.9949e-01  dw_max:1.0004e+00 lr:1.0000e-03
2023-03-30 10:40:10,236 			Learning rate: weights:   1.000e-03    
2023-03-30 10:40:10,236 			Last test performance: 90.46%
2023-03-30 10:40:10,236 ----------------
2023-03-30 10:40:14,808   79  =>  79   		Training 486 pattern with 92.71% 	Forward time: 	 4.44 sec
2023-03-30 10:40:14,808 			Loss:    1.700e-01    			Backward time: 	 0.13 sec 
2023-03-30 10:40:14,809 ADAM: Layer 0 -> dw_min:9.9973e-01  dw_max:1.0004e+00 lr:1.0000e-03
2023-03-30 10:40:14,809 ADAM: Layer 1 -> dw_min:9.9951e-01  dw_max:1.0004e+00 lr:1.0000e-03
2023-03-30 10:40:14,809 ADAM: Layer 2 -> dw_min:9.9914e-01  dw_max:1.0009e+00 lr:1.0000e-03
2023-03-30 10:40:14,809 ADAM: Layer 3 -> dw_min:9.9954e-01  dw_max:1.0004e+00 lr:1.0000e-03
2023-03-30 10:40:14,888 			Learning rate: weights:   1.000e-03    
2023-03-30 10:40:14,888 			Last test performance: 90.46%
2023-03-30 10:40:14,888 ----------------
2023-03-30 10:40:19,461   79  =>  80   		Training 486 pattern with 89.79% 	Forward time: 	 4.44 sec
2023-03-30 10:40:19,461 			Loss:    2.134e-01    			Backward time: 	 0.13 sec 
2023-03-30 10:40:19,461 ADAM: Layer 0 -> dw_min:9.9977e-01  dw_max:1.0003e+00 lr:1.0000e-03
2023-03-30 10:40:19,462 ADAM: Layer 1 -> dw_min:9.9954e-01  dw_max:1.0005e+00 lr:1.0000e-03
2023-03-30 10:40:19,462 ADAM: Layer 2 -> dw_min:9.9884e-01  dw_max:1.0011e+00 lr:1.0000e-03
2023-03-30 10:40:19,462 ADAM: Layer 3 -> dw_min:9.9931e-01  dw_max:1.0008e+00 lr:1.0000e-03
2023-03-30 10:40:19,482 			Learning rate: weights:   1.000e-03    
2023-03-30 10:40:19,482 			Last test performance: 90.46%
2023-03-30 10:40:19,482 ----------------
2023-03-30 10:40:24,053   79  =>  81   		Training 486 pattern with 90.62% 	Forward time: 	 4.44 sec
2023-03-30 10:40:24,053 			Loss:    2.025e-01    			Backward time: 	 0.13 sec 
2023-03-30 10:40:24,053 ADAM: Layer 0 -> dw_min:9.9973e-01  dw_max:1.0002e+00 lr:1.0000e-03
2023-03-30 10:40:24,053 ADAM: Layer 1 -> dw_min:9.9953e-01  dw_max:1.0005e+00 lr:1.0000e-03
2023-03-30 10:40:24,053 ADAM: Layer 2 -> dw_min:9.9897e-01  dw_max:1.0010e+00 lr:1.0000e-03
2023-03-30 10:40:24,053 ADAM: Layer 3 -> dw_min:9.9937e-01  dw_max:1.0008e+00 lr:1.0000e-03
2023-03-30 10:40:24,072 			Learning rate: weights:   1.000e-03    
2023-03-30 10:40:24,072 			Last test performance: 90.46%
2023-03-30 10:40:24,072 ----------------
2023-03-30 10:40:28,643   79  =>  82   		Training 486 pattern with 91.67% 	Forward time: 	 4.44 sec
2023-03-30 10:40:28,643 			Loss:    1.646e-01    			Backward time: 	 0.13 sec 
2023-03-30 10:40:28,643 ADAM: Layer 0 -> dw_min:9.9969e-01  dw_max:1.0003e+00 lr:1.0000e-03
2023-03-30 10:40:28,643 ADAM: Layer 1 -> dw_min:9.9956e-01  dw_max:1.0005e+00 lr:1.0000e-03
2023-03-30 10:40:28,644 ADAM: Layer 2 -> dw_min:9.9905e-01  dw_max:1.0009e+00 lr:1.0000e-03
2023-03-30 10:40:28,644 ADAM: Layer 3 -> dw_min:9.9936e-01  dw_max:1.0006e+00 lr:1.0000e-03
2023-03-30 10:40:28,762 			Learning rate: weights:   1.000e-03    
2023-03-30 10:40:28,762 			Last test performance: 90.46%
2023-03-30 10:40:28,762 ----------------
2023-03-30 10:40:33,333   79  =>  83   		Training 486 pattern with 90.42% 	Forward time: 	 4.44 sec
2023-03-30 10:40:33,333 			Loss:    1.998e-01    			Backward time: 	 0.13 sec 
2023-03-30 10:40:33,333 ADAM: Layer 0 -> dw_min:9.9971e-01  dw_max:1.0003e+00 lr:1.0000e-03
2023-03-30 10:40:33,333 ADAM: Layer 1 -> dw_min:9.9956e-01  dw_max:1.0005e+00 lr:1.0000e-03
2023-03-30 10:40:33,333 ADAM: Layer 2 -> dw_min:9.9911e-01  dw_max:1.0010e+00 lr:1.0000e-03
2023-03-30 10:40:33,334 ADAM: Layer 3 -> dw_min:9.9943e-01  dw_max:1.0006e+00 lr:1.0000e-03
2023-03-30 10:40:33,409 			Learning rate: weights:   1.000e-03    
2023-03-30 10:40:33,409 			Last test performance: 90.46%
2023-03-30 10:40:33,409 ----------------
2023-03-30 10:40:37,980   79  =>  84   		Training 486 pattern with 91.67% 	Forward time: 	 4.44 sec
2023-03-30 10:40:37,980 			Loss:    1.997e-01    			Backward time: 	 0.13 sec 
2023-03-30 10:40:37,981 ADAM: Layer 0 -> dw_min:9.9966e-01  dw_max:1.0003e+00 lr:1.0000e-03
2023-03-30 10:40:37,981 ADAM: Layer 1 -> dw_min:9.9952e-01  dw_max:1.0005e+00 lr:1.0000e-03
2023-03-30 10:40:37,981 ADAM: Layer 2 -> dw_min:9.9919e-01  dw_max:1.0008e+00 lr:1.0000e-03
2023-03-30 10:40:37,981 ADAM: Layer 3 -> dw_min:9.9949e-01  dw_max:1.0005e+00 lr:1.0000e-03
2023-03-30 10:40:38,051 			Learning rate: weights:   1.000e-03    
2023-03-30 10:40:38,051 			Last test performance: 90.46%
2023-03-30 10:40:38,051 ----------------
2023-03-30 10:40:42,623   79  =>  85   		Training 486 pattern with 94.17% 	Forward time: 	 4.44 sec
2023-03-30 10:40:42,623 			Loss:    1.599e-01    			Backward time: 	 0.13 sec 
2023-03-30 10:40:42,623 ADAM: Layer 0 -> dw_min:9.9968e-01  dw_max:1.0003e+00 lr:1.0000e-03
2023-03-30 10:40:42,624 ADAM: Layer 1 -> dw_min:9.9951e-01  dw_max:1.0005e+00 lr:1.0000e-03
2023-03-30 10:40:42,624 ADAM: Layer 2 -> dw_min:9.9901e-01  dw_max:1.0010e+00 lr:1.0000e-03
2023-03-30 10:40:42,624 ADAM: Layer 3 -> dw_min:9.9954e-01  dw_max:1.0005e+00 lr:1.0000e-03
2023-03-30 10:40:42,732 			Learning rate: weights:   1.000e-03    
2023-03-30 10:40:42,732 			Last test performance: 90.46%
2023-03-30 10:40:42,732 ----------------
2023-03-30 10:40:47,303   79  =>  86   		Training 486 pattern with 93.12% 	Forward time: 	 4.44 sec
2023-03-30 10:40:47,303 			Loss:    1.529e-01    			Backward time: 	 0.13 sec 
2023-03-30 10:40:47,303 ADAM: Layer 0 -> dw_min:9.9968e-01  dw_max:1.0003e+00 lr:1.0000e-03
2023-03-30 10:40:47,303 ADAM: Layer 1 -> dw_min:9.9953e-01  dw_max:1.0004e+00 lr:1.0000e-03
2023-03-30 10:40:47,303 ADAM: Layer 2 -> dw_min:9.9909e-01  dw_max:1.0010e+00 lr:1.0000e-03
2023-03-30 10:40:47,304 ADAM: Layer 3 -> dw_min:9.9959e-01  dw_max:1.0004e+00 lr:1.0000e-03
2023-03-30 10:40:47,402 			Learning rate: weights:   1.000e-03    
2023-03-30 10:40:47,402 			Last test performance: 90.46%
2023-03-30 10:40:47,402 ----------------
2023-03-30 10:40:51,975   79  =>  87   		Training 486 pattern with 93.75% 	Forward time: 	 4.44 sec
2023-03-30 10:40:51,975 			Loss:    1.372e-01    			Backward time: 	 0.13 sec 
2023-03-30 10:40:51,975 ADAM: Layer 0 -> dw_min:9.9971e-01  dw_max:1.0003e+00 lr:1.0000e-03
2023-03-30 10:40:51,975 ADAM: Layer 1 -> dw_min:9.9967e-01  dw_max:1.0004e+00 lr:1.0000e-03
2023-03-30 10:40:51,976 ADAM: Layer 2 -> dw_min:9.9898e-01  dw_max:1.0009e+00 lr:1.0000e-03
2023-03-30 10:40:51,976 ADAM: Layer 3 -> dw_min:9.9959e-01  dw_max:1.0004e+00 lr:1.0000e-03
2023-03-30 10:40:52,106 			Learning rate: weights:   1.000e-03    
2023-03-30 10:40:52,106 			Last test performance: 90.46%
2023-03-30 10:40:52,106 ----------------
2023-03-30 10:40:56,679   79  =>  88   		Training 486 pattern with 93.75% 	Forward time: 	 4.44 sec
2023-03-30 10:40:56,679 			Loss:    1.703e-01    			Backward time: 	 0.13 sec 
2023-03-30 10:40:56,679 ADAM: Layer 0 -> dw_min:9.9975e-01  dw_max:1.0003e+00 lr:1.0000e-03
2023-03-30 10:40:56,679 ADAM: Layer 1 -> dw_min:9.9962e-01  dw_max:1.0004e+00 lr:1.0000e-03
2023-03-30 10:40:56,679 ADAM: Layer 2 -> dw_min:9.9894e-01  dw_max:1.0009e+00 lr:1.0000e-03
2023-03-30 10:40:56,679 ADAM: Layer 3 -> dw_min:9.9959e-01  dw_max:1.0004e+00 lr:1.0000e-03
2023-03-30 10:40:56,797 			Learning rate: weights:   1.000e-03    
2023-03-30 10:40:56,797 			Last test performance: 90.46%
2023-03-30 10:40:56,797 ----------------
2023-03-30 10:41:01,368   79  =>  89   		Training 486 pattern with 93.75% 	Forward time: 	 4.44 sec
2023-03-30 10:41:01,368 			Loss:    1.713e-01    			Backward time: 	 0.13 sec 
2023-03-30 10:41:01,369 ADAM: Layer 0 -> dw_min:9.9972e-01  dw_max:1.0003e+00 lr:1.0000e-03
2023-03-30 10:41:01,369 ADAM: Layer 1 -> dw_min:9.9960e-01  dw_max:1.0004e+00 lr:1.0000e-03
2023-03-30 10:41:01,369 ADAM: Layer 2 -> dw_min:9.9906e-01  dw_max:1.0015e+00 lr:1.0000e-03
2023-03-30 10:41:01,369 ADAM: Layer 3 -> dw_min:9.9887e-01  dw_max:1.0008e+00 lr:1.0000e-03
2023-03-30 10:41:01,467 			Learning rate: weights:   1.000e-03    
2023-03-30 10:41:01,467 			Last test performance: 90.46%
2023-03-30 10:41:01,467 ----------------
2023-03-30 10:41:06,040   79  =>  90   		Training 486 pattern with 94.17% 	Forward time: 	 4.44 sec
2023-03-30 10:41:06,040 			Loss:    1.533e-01    			Backward time: 	 0.13 sec 
2023-03-30 10:41:06,041 ADAM: Layer 0 -> dw_min:9.9969e-01  dw_max:1.0003e+00 lr:1.0000e-03
2023-03-30 10:41:06,041 ADAM: Layer 1 -> dw_min:9.9960e-01  dw_max:1.0006e+00 lr:1.0000e-03
2023-03-30 10:41:06,041 ADAM: Layer 2 -> dw_min:9.9917e-01  dw_max:1.0013e+00 lr:1.0000e-03
2023-03-30 10:41:06,041 ADAM: Layer 3 -> dw_min:9.9898e-01  dw_max:1.0007e+00 lr:1.0000e-03
2023-03-30 10:41:06,117 			Learning rate: weights:   1.000e-03    
2023-03-30 10:41:06,117 			Last test performance: 90.46%
2023-03-30 10:41:06,117 ----------------
2023-03-30 10:41:10,692   79  =>  91   		Training 486 pattern with 92.08% 	Forward time: 	 4.44 sec
2023-03-30 10:41:10,692 			Loss:    1.886e-01    			Backward time: 	 0.13 sec 
2023-03-30 10:41:10,692 ADAM: Layer 0 -> dw_min:9.9968e-01  dw_max:1.0003e+00 lr:1.0000e-03
2023-03-30 10:41:10,692 ADAM: Layer 1 -> dw_min:9.9956e-01  dw_max:1.0005e+00 lr:1.0000e-03
2023-03-30 10:41:10,692 ADAM: Layer 2 -> dw_min:9.9927e-01  dw_max:1.0012e+00 lr:1.0000e-03
2023-03-30 10:41:10,692 ADAM: Layer 3 -> dw_min:9.9908e-01  dw_max:1.0007e+00 lr:1.0000e-03
2023-03-30 10:41:10,774 			Learning rate: weights:   1.000e-03    
2023-03-30 10:41:10,774 			Last test performance: 90.46%
2023-03-30 10:41:10,774 ----------------
2023-03-30 10:41:15,345   79  =>  92   		Training 486 pattern with 92.50% 	Forward time: 	 4.44 sec
2023-03-30 10:41:15,345 			Loss:    1.811e-01    			Backward time: 	 0.13 sec 
2023-03-30 10:41:15,345 ADAM: Layer 0 -> dw_min:9.9967e-01  dw_max:1.0003e+00 lr:1.0000e-03
2023-03-30 10:41:15,345 ADAM: Layer 1 -> dw_min:9.9950e-01  dw_max:1.0005e+00 lr:1.0000e-03
2023-03-30 10:41:15,345 ADAM: Layer 2 -> dw_min:9.9922e-01  dw_max:1.0011e+00 lr:1.0000e-03
2023-03-30 10:41:15,346 ADAM: Layer 3 -> dw_min:9.9917e-01  dw_max:1.0006e+00 lr:1.0000e-03
2023-03-30 10:41:15,455 			Learning rate: weights:   1.000e-03    
2023-03-30 10:41:15,455 			Last test performance: 90.46%
2023-03-30 10:41:15,455 ----------------
2023-03-30 10:41:20,028   79  =>  93   		Training 486 pattern with 93.33% 	Forward time: 	 4.44 sec
2023-03-30 10:41:20,028 			Loss:    1.672e-01    			Backward time: 	 0.13 sec 
2023-03-30 10:41:20,028 ADAM: Layer 0 -> dw_min:9.9968e-01  dw_max:1.0003e+00 lr:1.0000e-03
2023-03-30 10:41:20,028 ADAM: Layer 1 -> dw_min:9.9960e-01  dw_max:1.0006e+00 lr:1.0000e-03
2023-03-30 10:41:20,028 ADAM: Layer 2 -> dw_min:9.9930e-01  dw_max:1.0010e+00 lr:1.0000e-03
2023-03-30 10:41:20,028 ADAM: Layer 3 -> dw_min:9.9926e-01  dw_max:1.0005e+00 lr:1.0000e-03
2023-03-30 10:41:20,107 			Learning rate: weights:   1.000e-03    
2023-03-30 10:41:20,107 			Last test performance: 90.46%
2023-03-30 10:41:20,107 ----------------
2023-03-30 10:41:24,679   79  =>  94   		Training 486 pattern with 92.71% 	Forward time: 	 4.44 sec
2023-03-30 10:41:24,679 			Loss:    1.780e-01    			Backward time: 	 0.13 sec 
2023-03-30 10:41:24,679 ADAM: Layer 0 -> dw_min:9.9972e-01  dw_max:1.0003e+00 lr:1.0000e-03
2023-03-30 10:41:24,679 ADAM: Layer 1 -> dw_min:9.9950e-01  dw_max:1.0005e+00 lr:1.0000e-03
2023-03-30 10:41:24,680 ADAM: Layer 2 -> dw_min:9.9939e-01  dw_max:1.0009e+00 lr:1.0000e-03
2023-03-30 10:41:24,680 ADAM: Layer 3 -> dw_min:9.9933e-01  dw_max:1.0005e+00 lr:1.0000e-03
2023-03-30 10:41:24,810 			Learning rate: weights:   1.000e-03    
2023-03-30 10:41:24,810 			Last test performance: 90.46%
2023-03-30 10:41:24,810 ----------------
2023-03-30 10:41:29,381   79  =>  95   		Training 486 pattern with 90.62% 	Forward time: 	 4.44 sec
2023-03-30 10:41:29,382 			Loss:    1.953e-01    			Backward time: 	 0.13 sec 
2023-03-30 10:41:29,382 ADAM: Layer 0 -> dw_min:9.9972e-01  dw_max:1.0003e+00 lr:1.0000e-03
2023-03-30 10:41:29,382 ADAM: Layer 1 -> dw_min:9.9953e-01  dw_max:1.0005e+00 lr:1.0000e-03
2023-03-30 10:41:29,382 ADAM: Layer 2 -> dw_min:9.9897e-01  dw_max:1.0009e+00 lr:1.0000e-03
2023-03-30 10:41:29,382 ADAM: Layer 3 -> dw_min:9.9940e-01  dw_max:1.0004e+00 lr:1.0000e-03
2023-03-30 10:41:29,458 			Learning rate: weights:   1.000e-03    
2023-03-30 10:41:29,458 			Last test performance: 90.46%
2023-03-30 10:41:29,458 ----------------
2023-03-30 10:41:34,029   79  =>  96   		Training 486 pattern with 91.67% 	Forward time: 	 4.44 sec
2023-03-30 10:41:34,029 			Loss:    2.099e-01    			Backward time: 	 0.13 sec 
2023-03-30 10:41:34,029 ADAM: Layer 0 -> dw_min:9.9970e-01  dw_max:1.0003e+00 lr:1.0000e-03
2023-03-30 10:41:34,029 ADAM: Layer 1 -> dw_min:9.9953e-01  dw_max:1.0004e+00 lr:1.0000e-03
2023-03-30 10:41:34,030 ADAM: Layer 2 -> dw_min:9.9909e-01  dw_max:1.0008e+00 lr:1.0000e-03
2023-03-30 10:41:34,030 ADAM: Layer 3 -> dw_min:9.9946e-01  dw_max:1.0004e+00 lr:1.0000e-03
2023-03-30 10:41:34,075 			Learning rate: weights:   1.000e-03    
2023-03-30 10:41:34,075 			Last test performance: 90.46%
2023-03-30 10:41:34,075 ----------------
2023-03-30 10:41:38,645   79  =>  97   		Training 486 pattern with 92.29% 	Forward time: 	 4.44 sec
2023-03-30 10:41:38,645 			Loss:    1.799e-01    			Backward time: 	 0.13 sec 
2023-03-30 10:41:38,646 ADAM: Layer 0 -> dw_min:9.9969e-01  dw_max:1.0003e+00 lr:1.0000e-03
2023-03-30 10:41:38,646 ADAM: Layer 1 -> dw_min:9.9951e-01  dw_max:1.0005e+00 lr:1.0000e-03
2023-03-30 10:41:38,646 ADAM: Layer 2 -> dw_min:9.9915e-01  dw_max:1.0008e+00 lr:1.0000e-03
2023-03-30 10:41:38,646 ADAM: Layer 3 -> dw_min:9.9952e-01  dw_max:1.0004e+00 lr:1.0000e-03
2023-03-30 10:41:38,689 			Learning rate: weights:   1.000e-03    
2023-03-30 10:41:38,689 			Last test performance: 90.46%
2023-03-30 10:41:38,689 ----------------
2023-03-30 10:41:43,260   79  =>  98   		Training 486 pattern with 91.67% 	Forward time: 	 4.44 sec
2023-03-30 10:41:43,260 			Loss:    1.893e-01    			Backward time: 	 0.13 sec 
2023-03-30 10:41:43,260 ADAM: Layer 0 -> dw_min:9.9966e-01  dw_max:1.0003e+00 lr:1.0000e-03
2023-03-30 10:41:43,260 ADAM: Layer 1 -> dw_min:9.9947e-01  dw_max:1.0005e+00 lr:1.0000e-03
2023-03-30 10:41:43,261 ADAM: Layer 2 -> dw_min:9.9919e-01  dw_max:1.0012e+00 lr:1.0000e-03
2023-03-30 10:41:43,261 ADAM: Layer 3 -> dw_min:9.9956e-01  dw_max:1.0006e+00 lr:1.0000e-03
2023-03-30 10:41:43,282 			Learning rate: weights:   1.000e-03    
2023-03-30 10:41:43,282 			Last test performance: 90.46%
2023-03-30 10:41:43,282 ----------------
2023-03-30 10:41:47,852   79  =>  99   		Training 486 pattern with 92.08% 	Forward time: 	 4.44 sec
2023-03-30 10:41:47,852 			Loss:    1.810e-01    			Backward time: 	 0.13 sec 
2023-03-30 10:41:47,852 ADAM: Layer 0 -> dw_min:9.9967e-01  dw_max:1.0003e+00 lr:1.0000e-03
2023-03-30 10:41:47,852 ADAM: Layer 1 -> dw_min:9.9952e-01  dw_max:1.0005e+00 lr:1.0000e-03
2023-03-30 10:41:47,852 ADAM: Layer 2 -> dw_min:9.9927e-01  dw_max:1.0011e+00 lr:1.0000e-03
2023-03-30 10:41:47,852 ADAM: Layer 3 -> dw_min:9.9960e-01  dw_max:1.0005e+00 lr:1.0000e-03
2023-03-30 10:41:47,925 			Learning rate: weights:   1.000e-03    
2023-03-30 10:41:47,925 			Last test performance: 90.46%
2023-03-30 10:41:47,925 ----------------
2023-03-30 10:41:52,495   79  => 100   		Training 486 pattern with 88.33% 	Forward time: 	 4.44 sec
2023-03-30 10:41:52,495 			Loss:    2.560e-01    			Backward time: 	 0.13 sec 
2023-03-30 10:41:52,496 ADAM: Layer 0 -> dw_min:9.9967e-01  dw_max:1.0003e+00 lr:1.0000e-03
2023-03-30 10:41:52,496 ADAM: Layer 1 -> dw_min:9.9947e-01  dw_max:1.0006e+00 lr:1.0000e-03
2023-03-30 10:41:52,496 ADAM: Layer 2 -> dw_min:9.9891e-01  dw_max:1.0010e+00 lr:1.0000e-03
2023-03-30 10:41:52,496 ADAM: Layer 3 -> dw_min:9.9944e-01  dw_max:1.0006e+00 lr:1.0000e-03
2023-03-30 10:41:52,572 			Learning rate: weights:   1.000e-03    
2023-03-30 10:41:52,572 			Last test performance: 90.46%
2023-03-30 10:41:52,572 ----------------
2023-03-30 10:41:57,143   79  => 101   		Training 486 pattern with 92.29% 	Forward time: 	 4.44 sec
2023-03-30 10:41:57,143 			Loss:    1.790e-01    			Backward time: 	 0.13 sec 
2023-03-30 10:41:57,143 ADAM: Layer 0 -> dw_min:9.9968e-01  dw_max:1.0003e+00 lr:1.0000e-03
2023-03-30 10:41:57,144 ADAM: Layer 1 -> dw_min:9.9953e-01  dw_max:1.0005e+00 lr:1.0000e-03
2023-03-30 10:41:57,144 ADAM: Layer 2 -> dw_min:9.9898e-01  dw_max:1.0009e+00 lr:1.0000e-03
2023-03-30 10:41:57,144 ADAM: Layer 3 -> dw_min:9.9949e-01  dw_max:1.0005e+00 lr:1.0000e-03
2023-03-30 10:41:57,197 			Learning rate: weights:   1.000e-03    
2023-03-30 10:41:57,197 			Last test performance: 90.46%
2023-03-30 10:41:57,197 ----------------
2023-03-30 10:42:01,769   79  => 102   		Training 486 pattern with 93.12% 	Forward time: 	 4.44 sec
2023-03-30 10:42:01,769 			Loss:    1.634e-01    			Backward time: 	 0.13 sec 
2023-03-30 10:42:01,769 ADAM: Layer 0 -> dw_min:9.9976e-01  dw_max:1.0002e+00 lr:1.0000e-03
2023-03-30 10:42:01,769 ADAM: Layer 1 -> dw_min:9.9954e-01  dw_max:1.0005e+00 lr:1.0000e-03
2023-03-30 10:42:01,769 ADAM: Layer 2 -> dw_min:9.9907e-01  dw_max:1.0008e+00 lr:1.0000e-03
2023-03-30 10:42:01,770 ADAM: Layer 3 -> dw_min:9.9954e-01  dw_max:1.0005e+00 lr:1.0000e-03
2023-03-30 10:42:01,839 			Learning rate: weights:   1.000e-03    
2023-03-30 10:42:01,839 			Last test performance: 90.46%
2023-03-30 10:42:01,839 ----------------
2023-03-30 10:42:06,412   79  => 103   		Training 486 pattern with 93.54% 	Forward time: 	 4.44 sec
2023-03-30 10:42:06,412 			Loss:    1.709e-01    			Backward time: 	 0.13 sec 
2023-03-30 10:42:06,412 ADAM: Layer 0 -> dw_min:9.9973e-01  dw_max:1.0003e+00 lr:1.0000e-03
2023-03-30 10:42:06,412 ADAM: Layer 1 -> dw_min:9.9955e-01  dw_max:1.0004e+00 lr:1.0000e-03
2023-03-30 10:42:06,413 ADAM: Layer 2 -> dw_min:9.9917e-01  dw_max:1.0008e+00 lr:1.0000e-03
2023-03-30 10:42:06,413 ADAM: Layer 3 -> dw_min:9.9954e-01  dw_max:1.0005e+00 lr:1.0000e-03
2023-03-30 10:42:06,488 			Learning rate: weights:   1.000e-03    
2023-03-30 10:42:06,488 			Last test performance: 90.46%
2023-03-30 10:42:06,489 ----------------
2023-03-30 10:42:11,063   79  => 104   		Training 486 pattern with 90.62% 	Forward time: 	 4.44 sec
2023-03-30 10:42:11,063 			Loss:    2.246e-01    			Backward time: 	 0.13 sec 
2023-03-30 10:42:11,064 ADAM: Layer 0 -> dw_min:9.9970e-01  dw_max:1.0003e+00 lr:1.0000e-03
2023-03-30 10:42:11,064 ADAM: Layer 1 -> dw_min:9.9948e-01  dw_max:1.0005e+00 lr:1.0000e-03
2023-03-30 10:42:11,064 ADAM: Layer 2 -> dw_min:9.9896e-01  dw_max:1.0007e+00 lr:1.0000e-03
2023-03-30 10:42:11,064 ADAM: Layer 3 -> dw_min:9.9934e-01  dw_max:1.0004e+00 lr:1.0000e-03
2023-03-30 10:42:11,141 			Learning rate: weights:   1.000e-03    
2023-03-30 10:42:11,141 			Last test performance: 90.46%
2023-03-30 10:42:11,141 ----------------
2023-03-30 10:42:15,712   79  => 105   		Training 486 pattern with 92.29% 	Forward time: 	 4.44 sec
2023-03-30 10:42:15,713 			Loss:    1.882e-01    			Backward time: 	 0.13 sec 
2023-03-30 10:42:15,713 ADAM: Layer 0 -> dw_min:9.9973e-01  dw_max:1.0003e+00 lr:1.0000e-03
2023-03-30 10:42:15,713 ADAM: Layer 1 -> dw_min:9.9954e-01  dw_max:1.0004e+00 lr:1.0000e-03
2023-03-30 10:42:15,713 ADAM: Layer 2 -> dw_min:9.9906e-01  dw_max:1.0008e+00 lr:1.0000e-03
2023-03-30 10:42:15,713 ADAM: Layer 3 -> dw_min:9.9938e-01  dw_max:1.0004e+00 lr:1.0000e-03
2023-03-30 10:42:15,733 			Learning rate: weights:   1.000e-03    
2023-03-30 10:42:15,733 			Last test performance: 90.46%
2023-03-30 10:42:15,733 ----------------
2023-03-30 10:42:20,306   79  => 106   		Training 486 pattern with 91.04% 	Forward time: 	 4.44 sec
2023-03-30 10:42:20,306 			Loss:    1.988e-01    			Backward time: 	 0.13 sec 
2023-03-30 10:42:20,307 ADAM: Layer 0 -> dw_min:9.9972e-01  dw_max:1.0003e+00 lr:1.0000e-03
2023-03-30 10:42:20,307 ADAM: Layer 1 -> dw_min:9.9952e-01  dw_max:1.0005e+00 lr:1.0000e-03
2023-03-30 10:42:20,307 ADAM: Layer 2 -> dw_min:9.9923e-01  dw_max:1.0007e+00 lr:1.0000e-03
2023-03-30 10:42:20,307 ADAM: Layer 3 -> dw_min:9.9946e-01  dw_max:1.0004e+00 lr:1.0000e-03
2023-03-30 10:42:20,328 			Learning rate: weights:   1.000e-03    
2023-03-30 10:42:20,328 			Last test performance: 90.46%
2023-03-30 10:42:20,328 ----------------
2023-03-30 10:42:24,899   79  => 107   		Training 486 pattern with 91.46% 	Forward time: 	 4.44 sec
2023-03-30 10:42:24,899 			Loss:    1.695e-01    			Backward time: 	 0.13 sec 
2023-03-30 10:42:24,899 ADAM: Layer 0 -> dw_min:9.9980e-01  dw_max:1.0003e+00 lr:1.0000e-03
2023-03-30 10:42:24,899 ADAM: Layer 1 -> dw_min:9.9957e-01  dw_max:1.0005e+00 lr:1.0000e-03
2023-03-30 10:42:24,899 ADAM: Layer 2 -> dw_min:9.9930e-01  dw_max:1.0006e+00 lr:1.0000e-03
2023-03-30 10:42:24,899 ADAM: Layer 3 -> dw_min:9.9967e-01  dw_max:1.0003e+00 lr:1.0000e-03
2023-03-30 10:42:24,977 			Learning rate: weights:   1.000e-03    
2023-03-30 10:42:24,977 			Last test performance: 90.46%
2023-03-30 10:42:24,977 ----------------
2023-03-30 10:42:29,548   79  => 108   		Training 486 pattern with 92.92% 	Forward time: 	 4.44 sec
2023-03-30 10:42:29,548 			Loss:    1.601e-01    			Backward time: 	 0.13 sec 
2023-03-30 10:42:29,548 ADAM: Layer 0 -> dw_min:9.9980e-01  dw_max:1.0003e+00 lr:1.0000e-03
2023-03-30 10:42:29,548 ADAM: Layer 1 -> dw_min:9.9959e-01  dw_max:1.0005e+00 lr:1.0000e-03
2023-03-30 10:42:29,548 ADAM: Layer 2 -> dw_min:9.9920e-01  dw_max:1.0006e+00 lr:1.0000e-03
2023-03-30 10:42:29,548 ADAM: Layer 3 -> dw_min:9.9967e-01  dw_max:1.0005e+00 lr:1.0000e-03
2023-03-30 10:42:29,570 			Learning rate: weights:   1.000e-03    
2023-03-30 10:42:29,570 			Last test performance: 90.46%
2023-03-30 10:42:29,570 ----------------
2023-03-30 10:42:34,141   79  => 109   		Training 486 pattern with 90.62% 	Forward time: 	 4.44 sec
2023-03-30 10:42:34,141 			Loss:    1.961e-01    			Backward time: 	 0.13 sec 
2023-03-30 10:42:34,141 ADAM: Layer 0 -> dw_min:9.9975e-01  dw_max:1.0003e+00 lr:1.0000e-03
2023-03-30 10:42:34,141 ADAM: Layer 1 -> dw_min:9.9958e-01  dw_max:1.0007e+00 lr:1.0000e-03
2023-03-30 10:42:34,141 ADAM: Layer 2 -> dw_min:9.9928e-01  dw_max:1.0006e+00 lr:1.0000e-03
2023-03-30 10:42:34,141 ADAM: Layer 3 -> dw_min:9.9965e-01  dw_max:1.0004e+00 lr:1.0000e-03
2023-03-30 10:42:34,218 			Learning rate: weights:   1.000e-03    
2023-03-30 10:42:34,218 			Last test performance: 90.46%
2023-03-30 10:42:34,218 ----------------
2023-03-30 10:42:38,790   79  => 110   		Training 486 pattern with 92.92% 	Forward time: 	 4.44 sec
2023-03-30 10:42:38,790 			Loss:    1.586e-01    			Backward time: 	 0.13 sec 
2023-03-30 10:42:38,790 ADAM: Layer 0 -> dw_min:9.9975e-01  dw_max:1.0003e+00 lr:1.0000e-03
2023-03-30 10:42:38,790 ADAM: Layer 1 -> dw_min:9.9959e-01  dw_max:1.0006e+00 lr:1.0000e-03
2023-03-30 10:42:38,790 ADAM: Layer 2 -> dw_min:9.9931e-01  dw_max:1.0006e+00 lr:1.0000e-03
2023-03-30 10:42:38,790 ADAM: Layer 3 -> dw_min:9.9966e-01  dw_max:1.0004e+00 lr:1.0000e-03
2023-03-30 10:42:38,870 			Learning rate: weights:   1.000e-03    
2023-03-30 10:42:38,870 			Last test performance: 90.46%
2023-03-30 10:42:38,870 ----------------
2023-03-30 10:42:43,441   79  => 111   		Training 486 pattern with 91.67% 	Forward time: 	 4.44 sec
2023-03-30 10:42:43,441 			Loss:    1.902e-01    			Backward time: 	 0.13 sec 
2023-03-30 10:42:43,441 ADAM: Layer 0 -> dw_min:9.9973e-01  dw_max:1.0003e+00 lr:1.0000e-03
2023-03-30 10:42:43,442 ADAM: Layer 1 -> dw_min:9.9953e-01  dw_max:1.0005e+00 lr:1.0000e-03
2023-03-30 10:42:43,442 ADAM: Layer 2 -> dw_min:9.9869e-01  dw_max:1.0007e+00 lr:1.0000e-03
2023-03-30 10:42:43,442 ADAM: Layer 3 -> dw_min:9.9933e-01  dw_max:1.0004e+00 lr:1.0000e-03
2023-03-30 10:42:43,527 			Learning rate: weights:   1.000e-03    
2023-03-30 10:42:43,527 			Last test performance: 90.46%
2023-03-30 10:42:43,528 ----------------
2023-03-30 10:42:48,098   79  => 112   		Training 486 pattern with 92.50% 	Forward time: 	 4.44 sec
2023-03-30 10:42:48,098 			Loss:    1.833e-01    			Backward time: 	 0.13 sec 
2023-03-30 10:42:48,099 ADAM: Layer 0 -> dw_min:9.9973e-01  dw_max:1.0003e+00 lr:1.0000e-03
2023-03-30 10:42:48,099 ADAM: Layer 1 -> dw_min:9.9953e-01  dw_max:1.0004e+00 lr:1.0000e-03
2023-03-30 10:42:48,099 ADAM: Layer 2 -> dw_min:9.9881e-01  dw_max:1.0008e+00 lr:1.0000e-03
2023-03-30 10:42:48,099 ADAM: Layer 3 -> dw_min:9.9940e-01  dw_max:1.0004e+00 lr:1.0000e-03
2023-03-30 10:42:48,176 			Learning rate: weights:   1.000e-03    
2023-03-30 10:42:48,176 			Last test performance: 90.46%
2023-03-30 10:42:48,176 ----------------
2023-03-30 10:42:52,748   79  => 113   		Training 486 pattern with 92.92% 	Forward time: 	 4.44 sec
2023-03-30 10:42:52,748 			Loss:    1.510e-01    			Backward time: 	 0.13 sec 
2023-03-30 10:42:52,748 ADAM: Layer 0 -> dw_min:9.9972e-01  dw_max:1.0003e+00 lr:1.0000e-03
2023-03-30 10:42:52,748 ADAM: Layer 1 -> dw_min:9.9949e-01  dw_max:1.0004e+00 lr:1.0000e-03
2023-03-30 10:42:52,749 ADAM: Layer 2 -> dw_min:9.9894e-01  dw_max:1.0008e+00 lr:1.0000e-03
2023-03-30 10:42:52,749 ADAM: Layer 3 -> dw_min:9.9946e-01  dw_max:1.0009e+00 lr:1.0000e-03
2023-03-30 10:42:52,803 			Learning rate: weights:   1.000e-03    
2023-03-30 10:42:52,803 			Last test performance: 90.46%
2023-03-30 10:42:52,803 ----------------
2023-03-30 10:42:57,374   79  => 114   		Training 486 pattern with 93.12% 	Forward time: 	 4.44 sec
2023-03-30 10:42:57,374 			Loss:    1.448e-01    			Backward time: 	 0.13 sec 
2023-03-30 10:42:57,374 ADAM: Layer 0 -> dw_min:9.9970e-01  dw_max:1.0003e+00 lr:1.0000e-03
2023-03-30 10:42:57,374 ADAM: Layer 1 -> dw_min:9.9953e-01  dw_max:1.0004e+00 lr:1.0000e-03
2023-03-30 10:42:57,374 ADAM: Layer 2 -> dw_min:9.9904e-01  dw_max:1.0009e+00 lr:1.0000e-03
2023-03-30 10:42:57,374 ADAM: Layer 3 -> dw_min:9.9950e-01  dw_max:1.0008e+00 lr:1.0000e-03
2023-03-30 10:42:57,476 			Learning rate: weights:   1.000e-03    
2023-03-30 10:42:57,476 			Last test performance: 90.46%
2023-03-30 10:42:57,476 ----------------
2023-03-30 10:43:02,048   79  => 115   		Training 486 pattern with 94.79% 	Forward time: 	 4.44 sec
2023-03-30 10:43:02,048 			Loss:    1.617e-01    			Backward time: 	 0.13 sec 
2023-03-30 10:43:02,049 ADAM: Layer 0 -> dw_min:9.9971e-01  dw_max:1.0003e+00 lr:1.0000e-03
2023-03-30 10:43:02,049 ADAM: Layer 1 -> dw_min:9.9958e-01  dw_max:1.0005e+00 lr:1.0000e-03
2023-03-30 10:43:02,049 ADAM: Layer 2 -> dw_min:9.9912e-01  dw_max:1.0010e+00 lr:1.0000e-03
2023-03-30 10:43:02,049 ADAM: Layer 3 -> dw_min:9.9958e-01  dw_max:1.0008e+00 lr:1.0000e-03
2023-03-30 10:43:02,126 			Learning rate: weights:   1.000e-03    
2023-03-30 10:43:02,126 			Last test performance: 90.46%
2023-03-30 10:43:02,126 ----------------
2023-03-30 10:43:06,698   79  => 116   		Training 486 pattern with 91.67% 	Forward time: 	 4.44 sec
2023-03-30 10:43:06,698 			Loss:    1.762e-01    			Backward time: 	 0.13 sec 
2023-03-30 10:43:06,699 ADAM: Layer 0 -> dw_min:9.9969e-01  dw_max:1.0002e+00 lr:1.0000e-03
2023-03-30 10:43:06,699 ADAM: Layer 1 -> dw_min:9.9952e-01  dw_max:1.0005e+00 lr:1.0000e-03
2023-03-30 10:43:06,699 ADAM: Layer 2 -> dw_min:9.9920e-01  dw_max:1.0009e+00 lr:1.0000e-03
2023-03-30 10:43:06,699 ADAM: Layer 3 -> dw_min:9.9959e-01  dw_max:1.0007e+00 lr:1.0000e-03
2023-03-30 10:43:06,776 			Learning rate: weights:   1.000e-03    
2023-03-30 10:43:06,777 			Last test performance: 90.46%
2023-03-30 10:43:06,777 ----------------
2023-03-30 10:43:11,350   79  => 117   		Training 486 pattern with 92.71% 	Forward time: 	 4.44 sec
2023-03-30 10:43:11,350 			Loss:    1.865e-01    			Backward time: 	 0.13 sec 
2023-03-30 10:43:11,350 ADAM: Layer 0 -> dw_min:9.9972e-01  dw_max:1.0002e+00 lr:1.0000e-03
2023-03-30 10:43:11,351 ADAM: Layer 1 -> dw_min:9.9962e-01  dw_max:1.0005e+00 lr:1.0000e-03
2023-03-30 10:43:11,351 ADAM: Layer 2 -> dw_min:9.9929e-01  dw_max:1.0009e+00 lr:1.0000e-03
2023-03-30 10:43:11,351 ADAM: Layer 3 -> dw_min:9.9926e-01  dw_max:1.0007e+00 lr:1.0000e-03
2023-03-30 10:43:11,432 			Learning rate: weights:   1.000e-03    
2023-03-30 10:43:11,432 			Last test performance: 90.46%
2023-03-30 10:43:11,432 ----------------
2023-03-30 10:43:16,004   79  => 118   		Training 486 pattern with 92.92% 	Forward time: 	 4.44 sec
2023-03-30 10:43:16,004 			Loss:    1.605e-01    			Backward time: 	 0.13 sec 
2023-03-30 10:43:16,004 ADAM: Layer 0 -> dw_min:9.9975e-01  dw_max:1.0003e+00 lr:1.0000e-03
2023-03-30 10:43:16,004 ADAM: Layer 1 -> dw_min:9.9960e-01  dw_max:1.0005e+00 lr:1.0000e-03
2023-03-30 10:43:16,004 ADAM: Layer 2 -> dw_min:9.9934e-01  dw_max:1.0009e+00 lr:1.0000e-03
2023-03-30 10:43:16,005 ADAM: Layer 3 -> dw_min:9.9933e-01  dw_max:1.0006e+00 lr:1.0000e-03
2023-03-30 10:43:16,023 			Learning rate: weights:   1.000e-03    
2023-03-30 10:43:16,023 			Last test performance: 90.46%
2023-03-30 10:43:16,023 ----------------
2023-03-30 10:43:20,596   79  => 119   		Training 486 pattern with 92.29% 	Forward time: 	 4.44 sec
2023-03-30 10:43:20,596 			Loss:    1.944e-01    			Backward time: 	 0.13 sec 
2023-03-30 10:43:20,596 ADAM: Layer 0 -> dw_min:9.9978e-01  dw_max:1.0003e+00 lr:1.0000e-03
2023-03-30 10:43:20,596 ADAM: Layer 1 -> dw_min:9.9959e-01  dw_max:1.0004e+00 lr:1.0000e-03
2023-03-30 10:43:20,596 ADAM: Layer 2 -> dw_min:9.9938e-01  dw_max:1.0008e+00 lr:1.0000e-03
2023-03-30 10:43:20,597 ADAM: Layer 3 -> dw_min:9.9937e-01  dw_max:1.0005e+00 lr:1.0000e-03
2023-03-30 10:43:20,677 			Learning rate: weights:   1.000e-03    
2023-03-30 10:43:20,677 			Last test performance: 90.46%
2023-03-30 10:43:20,677 ----------------
2023-03-30 10:43:25,248   79  => 120   		Training 486 pattern with 93.75% 	Forward time: 	 4.44 sec
2023-03-30 10:43:25,248 			Loss:    1.399e-01    			Backward time: 	 0.13 sec 
2023-03-30 10:43:25,248 ADAM: Layer 0 -> dw_min:9.9977e-01  dw_max:1.0002e+00 lr:1.0000e-03
2023-03-30 10:43:25,248 ADAM: Layer 1 -> dw_min:9.9959e-01  dw_max:1.0004e+00 lr:1.0000e-03
2023-03-30 10:43:25,248 ADAM: Layer 2 -> dw_min:9.9925e-01  dw_max:1.0008e+00 lr:1.0000e-03
2023-03-30 10:43:25,249 ADAM: Layer 3 -> dw_min:9.9945e-01  dw_max:1.0005e+00 lr:1.0000e-03
2023-03-30 10:43:25,266 			Learning rate: weights:   1.000e-03    
2023-03-30 10:43:25,266 			Last test performance: 90.46%
2023-03-30 10:43:25,266 ----------------
2023-03-30 10:43:29,837   79  => 121   		Training 486 pattern with 91.67% 	Forward time: 	 4.44 sec
2023-03-30 10:43:29,838 			Loss:    2.118e-01    			Backward time: 	 0.13 sec 
2023-03-30 10:43:29,838 ADAM: Layer 0 -> dw_min:9.9973e-01  dw_max:1.0003e+00 lr:1.0000e-03
2023-03-30 10:43:29,838 ADAM: Layer 1 -> dw_min:9.9959e-01  dw_max:1.0004e+00 lr:1.0000e-03
2023-03-30 10:43:29,838 ADAM: Layer 2 -> dw_min:9.9896e-01  dw_max:1.0013e+00 lr:1.0000e-03
2023-03-30 10:43:29,838 ADAM: Layer 3 -> dw_min:9.9950e-01  dw_max:1.0004e+00 lr:1.0000e-03
2023-03-30 10:43:29,913 			Learning rate: weights:   1.000e-03    
2023-03-30 10:43:29,913 			Last test performance: 90.46%
2023-03-30 10:43:29,913 ----------------
2023-03-30 10:43:34,484   79  => 122   		Training 486 pattern with 93.33% 	Forward time: 	 4.44 sec
2023-03-30 10:43:34,484 			Loss:    1.721e-01    			Backward time: 	 0.13 sec 
2023-03-30 10:43:34,485 ADAM: Layer 0 -> dw_min:9.9975e-01  dw_max:1.0003e+00 lr:1.0000e-03
2023-03-30 10:43:34,485 ADAM: Layer 1 -> dw_min:9.9956e-01  dw_max:1.0004e+00 lr:1.0000e-03
2023-03-30 10:43:34,485 ADAM: Layer 2 -> dw_min:9.9905e-01  dw_max:1.0012e+00 lr:1.0000e-03
2023-03-30 10:43:34,485 ADAM: Layer 3 -> dw_min:9.9954e-01  dw_max:1.0005e+00 lr:1.0000e-03
2023-03-30 10:43:34,561 			Learning rate: weights:   1.000e-03    
2023-03-30 10:43:34,561 			Last test performance: 90.46%
2023-03-30 10:43:34,561 ----------------
2023-03-30 10:43:39,132   79  => 123   		Training 486 pattern with 90.62% 	Forward time: 	 4.44 sec
2023-03-30 10:43:39,132 			Loss:    2.030e-01    			Backward time: 	 0.13 sec 
2023-03-30 10:43:39,133 ADAM: Layer 0 -> dw_min:9.9974e-01  dw_max:1.0003e+00 lr:1.0000e-03
2023-03-30 10:43:39,133 ADAM: Layer 1 -> dw_min:9.9947e-01  dw_max:1.0004e+00 lr:1.0000e-03
2023-03-30 10:43:39,133 ADAM: Layer 2 -> dw_min:9.9912e-01  dw_max:1.0011e+00 lr:1.0000e-03
2023-03-30 10:43:39,133 ADAM: Layer 3 -> dw_min:9.9941e-01  dw_max:1.0005e+00 lr:1.0000e-03
2023-03-30 10:43:39,326 			Learning rate: weights:   1.000e-03    
2023-03-30 10:43:39,326 			Last test performance: 90.46%
2023-03-30 10:43:39,326 ----------------
2023-03-30 10:43:43,898   79  => 124   		Training 486 pattern with 92.08% 	Forward time: 	 4.44 sec
2023-03-30 10:43:43,898 			Loss:    1.780e-01    			Backward time: 	 0.13 sec 
2023-03-30 10:43:43,898 ADAM: Layer 0 -> dw_min:9.9980e-01  dw_max:1.0003e+00 lr:1.0000e-03
2023-03-30 10:43:43,899 ADAM: Layer 1 -> dw_min:9.9947e-01  dw_max:1.0004e+00 lr:1.0000e-03
2023-03-30 10:43:43,899 ADAM: Layer 2 -> dw_min:9.9926e-01  dw_max:1.0010e+00 lr:1.0000e-03
2023-03-30 10:43:43,899 ADAM: Layer 3 -> dw_min:9.9946e-01  dw_max:1.0004e+00 lr:1.0000e-03
2023-03-30 10:43:43,958 
2023-03-30 10:43:43,958 Testing:
2023-03-30 10:43:44,178 		24 of 10000 with 95.83% 	 Time used:  0.22 sec
2023-03-30 10:43:44,398 		48 of 10000 with 87.50% 	 Time used:  0.22 sec
2023-03-30 10:43:44,617 		72 of 10000 with 86.11% 	 Time used:  0.22 sec
2023-03-30 10:43:44,837 		96 of 10000 with 88.54% 	 Time used:  0.22 sec
2023-03-30 10:43:45,057 		120 of 10000 with 89.17% 	 Time used:  0.22 sec
2023-03-30 10:43:45,276 		144 of 10000 with 90.97% 	 Time used:  0.22 sec
2023-03-30 10:43:45,496 		168 of 10000 with 91.07% 	 Time used:  0.22 sec
2023-03-30 10:43:45,715 		192 of 10000 with 91.67% 	 Time used:  0.22 sec
2023-03-30 10:43:45,935 		216 of 10000 with 92.59% 	 Time used:  0.22 sec
2023-03-30 10:43:46,154 		240 of 10000 with 92.92% 	 Time used:  0.22 sec
2023-03-30 10:43:46,374 		264 of 10000 with 92.42% 	 Time used:  0.22 sec
2023-03-30 10:43:46,594 		288 of 10000 with 92.36% 	 Time used:  0.22 sec
2023-03-30 10:43:46,813 		312 of 10000 with 92.95% 	 Time used:  0.22 sec
2023-03-30 10:43:47,033 		336 of 10000 with 92.56% 	 Time used:  0.22 sec
2023-03-30 10:43:47,252 		360 of 10000 with 93.06% 	 Time used:  0.22 sec
2023-03-30 10:43:47,472 		384 of 10000 with 92.45% 	 Time used:  0.22 sec
2023-03-30 10:43:47,691 		408 of 10000 with 91.91% 	 Time used:  0.22 sec
2023-03-30 10:43:47,911 		432 of 10000 with 92.13% 	 Time used:  0.22 sec
2023-03-30 10:43:48,130 		456 of 10000 with 91.45% 	 Time used:  0.22 sec
2023-03-30 10:43:48,350 		480 of 10000 with 91.25% 	 Time used:  0.22 sec
2023-03-30 10:43:48,570 		504 of 10000 with 91.47% 	 Time used:  0.22 sec
2023-03-30 10:43:48,789 		528 of 10000 with 91.86% 	 Time used:  0.22 sec
2023-03-30 10:43:49,009 		552 of 10000 with 92.03% 	 Time used:  0.22 sec
2023-03-30 10:43:49,228 		576 of 10000 with 91.67% 	 Time used:  0.22 sec
2023-03-30 10:43:49,448 		600 of 10000 with 91.83% 	 Time used:  0.22 sec
2023-03-30 10:43:49,667 		624 of 10000 with 91.83% 	 Time used:  0.22 sec
2023-03-30 10:43:49,887 		648 of 10000 with 91.82% 	 Time used:  0.22 sec
2023-03-30 10:43:50,106 		672 of 10000 with 91.67% 	 Time used:  0.22 sec
2023-03-30 10:43:50,326 		696 of 10000 with 91.52% 	 Time used:  0.22 sec
2023-03-30 10:43:50,546 		720 of 10000 with 91.67% 	 Time used:  0.22 sec
2023-03-30 10:43:50,766 		744 of 10000 with 91.80% 	 Time used:  0.22 sec
2023-03-30 10:43:50,985 		768 of 10000 with 91.54% 	 Time used:  0.22 sec
2023-03-30 10:43:51,205 		792 of 10000 with 91.67% 	 Time used:  0.22 sec
2023-03-30 10:43:51,424 		816 of 10000 with 91.91% 	 Time used:  0.22 sec
2023-03-30 10:43:51,644 		840 of 10000 with 92.02% 	 Time used:  0.22 sec
2023-03-30 10:43:51,863 		864 of 10000 with 92.25% 	 Time used:  0.22 sec
2023-03-30 10:43:52,083 		888 of 10000 with 92.34% 	 Time used:  0.22 sec
2023-03-30 10:43:52,302 		912 of 10000 with 92.21% 	 Time used:  0.22 sec
2023-03-30 10:43:52,522 		936 of 10000 with 92.31% 	 Time used:  0.22 sec
2023-03-30 10:43:52,741 		960 of 10000 with 92.08% 	 Time used:  0.22 sec
2023-03-30 10:43:52,961 		984 of 10000 with 91.77% 	 Time used:  0.22 sec
2023-03-30 10:43:53,180 		1008 of 10000 with 91.67% 	 Time used:  0.22 sec
2023-03-30 10:43:53,400 		1032 of 10000 with 91.76% 	 Time used:  0.22 sec
2023-03-30 10:43:53,619 		1056 of 10000 with 91.67% 	 Time used:  0.22 sec
2023-03-30 10:43:53,839 		1080 of 10000 with 91.57% 	 Time used:  0.22 sec
2023-03-30 10:43:54,058 		1104 of 10000 with 91.67% 	 Time used:  0.22 sec
2023-03-30 10:43:54,278 		1128 of 10000 with 91.67% 	 Time used:  0.22 sec
2023-03-30 10:43:54,498 		1152 of 10000 with 91.67% 	 Time used:  0.22 sec
2023-03-30 10:43:54,717 		1176 of 10000 with 91.50% 	 Time used:  0.22 sec
2023-03-30 10:43:54,937 		1200 of 10000 with 91.33% 	 Time used:  0.22 sec
2023-03-30 10:43:55,156 		1224 of 10000 with 91.34% 	 Time used:  0.22 sec
2023-03-30 10:43:55,376 		1248 of 10000 with 91.27% 	 Time used:  0.22 sec
2023-03-30 10:43:55,595 		1272 of 10000 with 91.19% 	 Time used:  0.22 sec
2023-03-30 10:43:55,815 		1296 of 10000 with 91.28% 	 Time used:  0.22 sec
2023-03-30 10:43:56,035 		1320 of 10000 with 91.14% 	 Time used:  0.22 sec
2023-03-30 10:43:56,254 		1344 of 10000 with 91.07% 	 Time used:  0.22 sec
2023-03-30 10:43:56,474 		1368 of 10000 with 91.08% 	 Time used:  0.22 sec
2023-03-30 10:43:56,694 		1392 of 10000 with 91.09% 	 Time used:  0.22 sec
2023-03-30 10:43:56,913 		1416 of 10000 with 91.10% 	 Time used:  0.22 sec
2023-03-30 10:43:57,133 		1440 of 10000 with 91.04% 	 Time used:  0.22 sec
2023-03-30 10:43:57,352 		1464 of 10000 with 91.12% 	 Time used:  0.22 sec
2023-03-30 10:43:57,572 		1488 of 10000 with 91.20% 	 Time used:  0.22 sec
2023-03-30 10:43:57,791 		1512 of 10000 with 91.14% 	 Time used:  0.22 sec
2023-03-30 10:43:58,011 		1536 of 10000 with 91.08% 	 Time used:  0.22 sec
2023-03-30 10:43:58,230 		1560 of 10000 with 91.22% 	 Time used:  0.22 sec
2023-03-30 10:43:58,450 		1584 of 10000 with 91.29% 	 Time used:  0.22 sec
2023-03-30 10:43:58,669 		1608 of 10000 with 91.29% 	 Time used:  0.22 sec
2023-03-30 10:43:58,889 		1632 of 10000 with 91.24% 	 Time used:  0.22 sec
2023-03-30 10:43:59,108 		1656 of 10000 with 91.06% 	 Time used:  0.22 sec
2023-03-30 10:43:59,328 		1680 of 10000 with 91.13% 	 Time used:  0.22 sec
2023-03-30 10:43:59,548 		1704 of 10000 with 91.08% 	 Time used:  0.22 sec
2023-03-30 10:43:59,767 		1728 of 10000 with 91.09% 	 Time used:  0.22 sec
2023-03-30 10:43:59,987 		1752 of 10000 with 90.92% 	 Time used:  0.22 sec
2023-03-30 10:44:00,206 		1776 of 10000 with 91.05% 	 Time used:  0.22 sec
2023-03-30 10:44:00,426 		1800 of 10000 with 91.11% 	 Time used:  0.22 sec
2023-03-30 10:44:00,645 		1824 of 10000 with 91.17% 	 Time used:  0.22 sec
2023-03-30 10:44:00,865 		1848 of 10000 with 91.18% 	 Time used:  0.22 sec
2023-03-30 10:44:01,084 		1872 of 10000 with 91.13% 	 Time used:  0.22 sec
2023-03-30 10:44:01,304 		1896 of 10000 with 91.19% 	 Time used:  0.22 sec
2023-03-30 10:44:01,523 		1920 of 10000 with 91.25% 	 Time used:  0.22 sec
2023-03-30 10:44:01,743 		1944 of 10000 with 91.15% 	 Time used:  0.22 sec
2023-03-30 10:44:01,962 		1968 of 10000 with 91.21% 	 Time used:  0.22 sec
2023-03-30 10:44:02,183 		1992 of 10000 with 91.16% 	 Time used:  0.22 sec
2023-03-30 10:44:02,403 		2016 of 10000 with 91.22% 	 Time used:  0.22 sec
2023-03-30 10:44:02,622 		2040 of 10000 with 91.18% 	 Time used:  0.22 sec
2023-03-30 10:44:02,842 		2064 of 10000 with 91.18% 	 Time used:  0.22 sec
2023-03-30 10:44:03,061 		2088 of 10000 with 91.19% 	 Time used:  0.22 sec
2023-03-30 10:44:03,281 		2112 of 10000 with 91.15% 	 Time used:  0.22 sec
2023-03-30 10:44:03,500 		2136 of 10000 with 91.25% 	 Time used:  0.22 sec
2023-03-30 10:44:03,720 		2160 of 10000 with 91.25% 	 Time used:  0.22 sec
2023-03-30 10:44:03,939 		2184 of 10000 with 91.25% 	 Time used:  0.22 sec
2023-03-30 10:44:04,159 		2208 of 10000 with 91.17% 	 Time used:  0.22 sec
2023-03-30 10:44:04,378 		2232 of 10000 with 91.26% 	 Time used:  0.22 sec
2023-03-30 10:44:04,598 		2256 of 10000 with 91.22% 	 Time used:  0.22 sec
2023-03-30 10:44:04,817 		2280 of 10000 with 91.23% 	 Time used:  0.22 sec
2023-03-30 10:44:05,037 		2304 of 10000 with 91.19% 	 Time used:  0.22 sec
2023-03-30 10:44:05,257 		2328 of 10000 with 91.07% 	 Time used:  0.22 sec
2023-03-30 10:44:05,477 		2352 of 10000 with 91.11% 	 Time used:  0.22 sec
2023-03-30 10:44:05,696 		2376 of 10000 with 91.12% 	 Time used:  0.22 sec
2023-03-30 10:44:05,916 		2400 of 10000 with 91.17% 	 Time used:  0.22 sec
2023-03-30 10:44:06,135 		2424 of 10000 with 91.17% 	 Time used:  0.22 sec
2023-03-30 10:44:06,355 		2448 of 10000 with 91.14% 	 Time used:  0.22 sec
2023-03-30 10:44:06,575 		2472 of 10000 with 91.18% 	 Time used:  0.22 sec
2023-03-30 10:44:06,794 		2496 of 10000 with 91.11% 	 Time used:  0.22 sec
2023-03-30 10:44:07,014 		2520 of 10000 with 91.07% 	 Time used:  0.22 sec
2023-03-30 10:44:07,233 		2544 of 10000 with 91.08% 	 Time used:  0.22 sec
2023-03-30 10:44:07,453 		2568 of 10000 with 91.04% 	 Time used:  0.22 sec
2023-03-30 10:44:07,673 		2592 of 10000 with 90.97% 	 Time used:  0.22 sec
2023-03-30 10:44:07,893 		2616 of 10000 with 90.94% 	 Time used:  0.22 sec
2023-03-30 10:44:08,114 		2640 of 10000 with 90.83% 	 Time used:  0.22 sec
2023-03-30 10:44:08,334 		2664 of 10000 with 90.80% 	 Time used:  0.22 sec
2023-03-30 10:44:08,554 		2688 of 10000 with 90.81% 	 Time used:  0.22 sec
2023-03-30 10:44:08,774 		2712 of 10000 with 90.89% 	 Time used:  0.22 sec
2023-03-30 10:44:08,993 		2736 of 10000 with 90.83% 	 Time used:  0.22 sec
2023-03-30 10:44:09,213 		2760 of 10000 with 90.87% 	 Time used:  0.22 sec
2023-03-30 10:44:09,432 		2784 of 10000 with 90.80% 	 Time used:  0.22 sec
2023-03-30 10:44:09,652 		2808 of 10000 with 90.85% 	 Time used:  0.22 sec
2023-03-30 10:44:09,871 		2832 of 10000 with 90.82% 	 Time used:  0.22 sec
2023-03-30 10:44:10,091 		2856 of 10000 with 90.79% 	 Time used:  0.22 sec
2023-03-30 10:44:10,310 		2880 of 10000 with 90.69% 	 Time used:  0.22 sec
2023-03-30 10:44:10,530 		2904 of 10000 with 90.60% 	 Time used:  0.22 sec
2023-03-30 10:44:10,750 		2928 of 10000 with 90.54% 	 Time used:  0.22 sec
2023-03-30 10:44:10,969 		2952 of 10000 with 90.51% 	 Time used:  0.22 sec
2023-03-30 10:44:11,189 		2976 of 10000 with 90.42% 	 Time used:  0.22 sec
2023-03-30 10:44:11,408 		3000 of 10000 with 90.40% 	 Time used:  0.22 sec
2023-03-30 10:44:11,628 		3024 of 10000 with 90.34% 	 Time used:  0.22 sec
2023-03-30 10:44:11,847 		3048 of 10000 with 90.32% 	 Time used:  0.22 sec
2023-03-30 10:44:12,067 		3072 of 10000 with 90.40% 	 Time used:  0.22 sec
2023-03-30 10:44:12,287 		3096 of 10000 with 90.41% 	 Time used:  0.22 sec
2023-03-30 10:44:12,507 		3120 of 10000 with 90.38% 	 Time used:  0.22 sec
2023-03-30 10:44:12,726 		3144 of 10000 with 90.43% 	 Time used:  0.22 sec
2023-03-30 10:44:12,946 		3168 of 10000 with 90.50% 	 Time used:  0.22 sec
2023-03-30 10:44:13,165 		3192 of 10000 with 90.48% 	 Time used:  0.22 sec
2023-03-30 10:44:13,385 		3216 of 10000 with 90.49% 	 Time used:  0.22 sec
2023-03-30 10:44:13,604 		3240 of 10000 with 90.49% 	 Time used:  0.22 sec
2023-03-30 10:44:13,824 		3264 of 10000 with 90.41% 	 Time used:  0.22 sec
2023-03-30 10:44:14,044 		3288 of 10000 with 90.45% 	 Time used:  0.22 sec
2023-03-30 10:44:14,263 		3312 of 10000 with 90.46% 	 Time used:  0.22 sec
2023-03-30 10:44:14,483 		3336 of 10000 with 90.44% 	 Time used:  0.22 sec
2023-03-30 10:44:14,702 		3360 of 10000 with 90.42% 	 Time used:  0.22 sec
2023-03-30 10:44:14,922 		3384 of 10000 with 90.43% 	 Time used:  0.22 sec
2023-03-30 10:44:15,141 		3408 of 10000 with 90.46% 	 Time used:  0.22 sec
2023-03-30 10:44:15,361 		3432 of 10000 with 90.47% 	 Time used:  0.22 sec
2023-03-30 10:44:15,580 		3456 of 10000 with 90.51% 	 Time used:  0.22 sec
2023-03-30 10:44:15,800 		3480 of 10000 with 90.49% 	 Time used:  0.22 sec
2023-03-30 10:44:16,019 		3504 of 10000 with 90.44% 	 Time used:  0.22 sec
2023-03-30 10:44:16,239 		3528 of 10000 with 90.45% 	 Time used:  0.22 sec
2023-03-30 10:44:16,459 		3552 of 10000 with 90.43% 	 Time used:  0.22 sec
2023-03-30 10:44:16,679 		3576 of 10000 with 90.41% 	 Time used:  0.22 sec
2023-03-30 10:44:16,898 		3600 of 10000 with 90.42% 	 Time used:  0.22 sec
2023-03-30 10:44:17,118 		3624 of 10000 with 90.45% 	 Time used:  0.22 sec
2023-03-30 10:44:17,337 		3648 of 10000 with 90.43% 	 Time used:  0.22 sec
2023-03-30 10:44:17,558 		3672 of 10000 with 90.44% 	 Time used:  0.22 sec
2023-03-30 10:44:17,777 		3696 of 10000 with 90.45% 	 Time used:  0.22 sec
2023-03-30 10:44:17,997 		3720 of 10000 with 90.48% 	 Time used:  0.22 sec
2023-03-30 10:44:18,216 		3744 of 10000 with 90.44% 	 Time used:  0.22 sec
2023-03-30 10:44:18,436 		3768 of 10000 with 90.45% 	 Time used:  0.22 sec
2023-03-30 10:44:18,655 		3792 of 10000 with 90.48% 	 Time used:  0.22 sec
2023-03-30 10:44:18,875 		3816 of 10000 with 90.46% 	 Time used:  0.22 sec
2023-03-30 10:44:19,094 		3840 of 10000 with 90.42% 	 Time used:  0.22 sec
2023-03-30 10:44:19,314 		3864 of 10000 with 90.45% 	 Time used:  0.22 sec
2023-03-30 10:44:19,533 		3888 of 10000 with 90.41% 	 Time used:  0.22 sec
2023-03-30 10:44:19,753 		3912 of 10000 with 90.41% 	 Time used:  0.22 sec
2023-03-30 10:44:19,972 		3936 of 10000 with 90.42% 	 Time used:  0.22 sec
2023-03-30 10:44:20,192 		3960 of 10000 with 90.38% 	 Time used:  0.22 sec
2023-03-30 10:44:20,411 		3984 of 10000 with 90.41% 	 Time used:  0.22 sec
2023-03-30 10:44:20,631 		4008 of 10000 with 90.37% 	 Time used:  0.22 sec
2023-03-30 10:44:20,850 		4032 of 10000 with 90.35% 	 Time used:  0.22 sec
2023-03-30 10:44:21,070 		4056 of 10000 with 90.34% 	 Time used:  0.22 sec
2023-03-30 10:44:21,289 		4080 of 10000 with 90.34% 	 Time used:  0.22 sec
2023-03-30 10:44:21,509 		4104 of 10000 with 90.35% 	 Time used:  0.22 sec
2023-03-30 10:44:21,729 		4128 of 10000 with 90.31% 	 Time used:  0.22 sec
2023-03-30 10:44:21,948 		4152 of 10000 with 90.32% 	 Time used:  0.22 sec
2023-03-30 10:44:22,168 		4176 of 10000 with 90.23% 	 Time used:  0.22 sec
2023-03-30 10:44:22,387 		4200 of 10000 with 90.19% 	 Time used:  0.22 sec
2023-03-30 10:44:22,607 		4224 of 10000 with 90.20% 	 Time used:  0.22 sec
2023-03-30 10:44:22,826 		4248 of 10000 with 90.16% 	 Time used:  0.22 sec
2023-03-30 10:44:23,046 		4272 of 10000 with 90.17% 	 Time used:  0.22 sec
2023-03-30 10:44:23,266 		4296 of 10000 with 90.15% 	 Time used:  0.22 sec
2023-03-30 10:44:23,485 		4320 of 10000 with 90.21% 	 Time used:  0.22 sec
2023-03-30 10:44:23,705 		4344 of 10000 with 90.24% 	 Time used:  0.22 sec
2023-03-30 10:44:23,924 		4368 of 10000 with 90.29% 	 Time used:  0.22 sec
2023-03-30 10:44:24,144 		4392 of 10000 with 90.30% 	 Time used:  0.22 sec
2023-03-30 10:44:24,363 		4416 of 10000 with 90.31% 	 Time used:  0.22 sec
2023-03-30 10:44:24,583 		4440 of 10000 with 90.32% 	 Time used:  0.22 sec
2023-03-30 10:44:24,802 		4464 of 10000 with 90.34% 	 Time used:  0.22 sec
2023-03-30 10:44:25,022 		4488 of 10000 with 90.37% 	 Time used:  0.22 sec
2023-03-30 10:44:25,241 		4512 of 10000 with 90.43% 	 Time used:  0.22 sec
2023-03-30 10:44:25,461 		4536 of 10000 with 90.43% 	 Time used:  0.22 sec
2023-03-30 10:44:25,681 		4560 of 10000 with 90.44% 	 Time used:  0.22 sec
2023-03-30 10:44:25,900 		4584 of 10000 with 90.45% 	 Time used:  0.22 sec
2023-03-30 10:44:26,120 		4608 of 10000 with 90.47% 	 Time used:  0.22 sec
2023-03-30 10:44:26,339 		4632 of 10000 with 90.48% 	 Time used:  0.22 sec
2023-03-30 10:44:26,559 		4656 of 10000 with 90.49% 	 Time used:  0.22 sec
2023-03-30 10:44:26,778 		4680 of 10000 with 90.49% 	 Time used:  0.22 sec
2023-03-30 10:44:26,998 		4704 of 10000 with 90.52% 	 Time used:  0.22 sec
2023-03-30 10:44:27,217 		4728 of 10000 with 90.55% 	 Time used:  0.22 sec
2023-03-30 10:44:27,437 		4752 of 10000 with 90.51% 	 Time used:  0.22 sec
2023-03-30 10:44:27,656 		4776 of 10000 with 90.54% 	 Time used:  0.22 sec
2023-03-30 10:44:27,876 		4800 of 10000 with 90.54% 	 Time used:  0.22 sec
2023-03-30 10:44:28,095 		4824 of 10000 with 90.55% 	 Time used:  0.22 sec
2023-03-30 10:44:28,315 		4848 of 10000 with 90.55% 	 Time used:  0.22 sec
2023-03-30 10:44:28,534 		4872 of 10000 with 90.56% 	 Time used:  0.22 sec
2023-03-30 10:44:28,754 		4896 of 10000 with 90.56% 	 Time used:  0.22 sec
2023-03-30 10:44:28,973 		4920 of 10000 with 90.53% 	 Time used:  0.22 sec
2023-03-30 10:44:29,193 		4944 of 10000 with 90.51% 	 Time used:  0.22 sec
2023-03-30 10:44:29,412 		4968 of 10000 with 90.52% 	 Time used:  0.22 sec
2023-03-30 10:44:29,632 		4992 of 10000 with 90.54% 	 Time used:  0.22 sec
2023-03-30 10:44:29,851 		5016 of 10000 with 90.55% 	 Time used:  0.22 sec
2023-03-30 10:44:30,071 		5040 of 10000 with 90.50% 	 Time used:  0.22 sec
2023-03-30 10:44:30,290 		5064 of 10000 with 90.50% 	 Time used:  0.22 sec
2023-03-30 10:44:30,510 		5088 of 10000 with 90.51% 	 Time used:  0.22 sec
2023-03-30 10:44:30,729 		5112 of 10000 with 90.53% 	 Time used:  0.22 sec
2023-03-30 10:44:30,949 		5136 of 10000 with 90.56% 	 Time used:  0.22 sec
2023-03-30 10:44:31,169 		5160 of 10000 with 90.56% 	 Time used:  0.22 sec
2023-03-30 10:44:31,388 		5184 of 10000 with 90.53% 	 Time used:  0.22 sec
2023-03-30 10:44:31,608 		5208 of 10000 with 90.53% 	 Time used:  0.22 sec
2023-03-30 10:44:31,827 		5232 of 10000 with 90.58% 	 Time used:  0.22 sec
2023-03-30 10:44:32,047 		5256 of 10000 with 90.53% 	 Time used:  0.22 sec
2023-03-30 10:44:32,266 		5280 of 10000 with 90.49% 	 Time used:  0.22 sec
2023-03-30 10:44:32,486 		5304 of 10000 with 90.50% 	 Time used:  0.22 sec
2023-03-30 10:44:32,705 		5328 of 10000 with 90.50% 	 Time used:  0.22 sec
2023-03-30 10:44:32,925 		5352 of 10000 with 90.49% 	 Time used:  0.22 sec
2023-03-30 10:44:33,144 		5376 of 10000 with 90.51% 	 Time used:  0.22 sec
2023-03-30 10:44:33,364 		5400 of 10000 with 90.54% 	 Time used:  0.22 sec
2023-03-30 10:44:33,584 		5424 of 10000 with 90.54% 	 Time used:  0.22 sec
2023-03-30 10:44:33,803 		5448 of 10000 with 90.53% 	 Time used:  0.22 sec
2023-03-30 10:44:34,023 		5472 of 10000 with 90.50% 	 Time used:  0.22 sec
2023-03-30 10:44:34,242 		5496 of 10000 with 90.50% 	 Time used:  0.22 sec
2023-03-30 10:44:34,462 		5520 of 10000 with 90.43% 	 Time used:  0.22 sec
2023-03-30 10:44:34,682 		5544 of 10000 with 90.42% 	 Time used:  0.22 sec
2023-03-30 10:44:34,901 		5568 of 10000 with 90.43% 	 Time used:  0.22 sec
2023-03-30 10:44:35,121 		5592 of 10000 with 90.41% 	 Time used:  0.22 sec
2023-03-30 10:44:35,340 		5616 of 10000 with 90.40% 	 Time used:  0.22 sec
2023-03-30 10:44:35,560 		5640 of 10000 with 90.41% 	 Time used:  0.22 sec
2023-03-30 10:44:35,780 		5664 of 10000 with 90.41% 	 Time used:  0.22 sec
2023-03-30 10:44:35,999 		5688 of 10000 with 90.38% 	 Time used:  0.22 sec
2023-03-30 10:44:36,219 		5712 of 10000 with 90.39% 	 Time used:  0.22 sec
2023-03-30 10:44:36,438 		5736 of 10000 with 90.38% 	 Time used:  0.22 sec
2023-03-30 10:44:36,658 		5760 of 10000 with 90.42% 	 Time used:  0.22 sec
2023-03-30 10:44:36,877 		5784 of 10000 with 90.44% 	 Time used:  0.22 sec
2023-03-30 10:44:37,097 		5808 of 10000 with 90.43% 	 Time used:  0.22 sec
2023-03-30 10:44:37,316 		5832 of 10000 with 90.41% 	 Time used:  0.22 sec
2023-03-30 10:44:37,536 		5856 of 10000 with 90.44% 	 Time used:  0.22 sec
2023-03-30 10:44:37,755 		5880 of 10000 with 90.48% 	 Time used:  0.22 sec
2023-03-30 10:44:37,975 		5904 of 10000 with 90.48% 	 Time used:  0.22 sec
2023-03-30 10:44:38,194 		5928 of 10000 with 90.49% 	 Time used:  0.22 sec
2023-03-30 10:44:38,414 		5952 of 10000 with 90.46% 	 Time used:  0.22 sec
2023-03-30 10:44:38,633 		5976 of 10000 with 90.39% 	 Time used:  0.22 sec
2023-03-30 10:44:38,853 		6000 of 10000 with 90.42% 	 Time used:  0.22 sec
2023-03-30 10:44:39,073 		6024 of 10000 with 90.42% 	 Time used:  0.22 sec
2023-03-30 10:44:39,292 		6048 of 10000 with 90.39% 	 Time used:  0.22 sec
2023-03-30 10:44:39,512 		6072 of 10000 with 90.40% 	 Time used:  0.22 sec
2023-03-30 10:44:39,731 		6096 of 10000 with 90.42% 	 Time used:  0.22 sec
2023-03-30 10:44:39,951 		6120 of 10000 with 90.41% 	 Time used:  0.22 sec
2023-03-30 10:44:40,170 		6144 of 10000 with 90.40% 	 Time used:  0.22 sec
2023-03-30 10:44:40,389 		6168 of 10000 with 90.40% 	 Time used:  0.22 sec
2023-03-30 10:44:40,609 		6192 of 10000 with 90.39% 	 Time used:  0.22 sec
2023-03-30 10:44:40,829 		6216 of 10000 with 90.38% 	 Time used:  0.22 sec
2023-03-30 10:44:41,048 		6240 of 10000 with 90.40% 	 Time used:  0.22 sec
2023-03-30 10:44:41,268 		6264 of 10000 with 90.37% 	 Time used:  0.22 sec
2023-03-30 10:44:41,487 		6288 of 10000 with 90.35% 	 Time used:  0.22 sec
2023-03-30 10:44:41,707 		6312 of 10000 with 90.38% 	 Time used:  0.22 sec
2023-03-30 10:44:41,926 		6336 of 10000 with 90.39% 	 Time used:  0.22 sec
2023-03-30 10:44:42,146 		6360 of 10000 with 90.41% 	 Time used:  0.22 sec
2023-03-30 10:44:42,365 		6384 of 10000 with 90.41% 	 Time used:  0.22 sec
2023-03-30 10:44:42,585 		6408 of 10000 with 90.42% 	 Time used:  0.22 sec
2023-03-30 10:44:42,804 		6432 of 10000 with 90.44% 	 Time used:  0.22 sec
2023-03-30 10:44:43,024 		6456 of 10000 with 90.43% 	 Time used:  0.22 sec
2023-03-30 10:44:43,243 		6480 of 10000 with 90.42% 	 Time used:  0.22 sec
2023-03-30 10:44:43,463 		6504 of 10000 with 90.44% 	 Time used:  0.22 sec
2023-03-30 10:44:43,683 		6528 of 10000 with 90.46% 	 Time used:  0.22 sec
2023-03-30 10:44:43,902 		6552 of 10000 with 90.43% 	 Time used:  0.22 sec
2023-03-30 10:44:44,122 		6576 of 10000 with 90.42% 	 Time used:  0.22 sec
2023-03-30 10:44:44,341 		6600 of 10000 with 90.42% 	 Time used:  0.22 sec
2023-03-30 10:44:44,561 		6624 of 10000 with 90.46% 	 Time used:  0.22 sec
2023-03-30 10:44:44,781 		6648 of 10000 with 90.48% 	 Time used:  0.22 sec
2023-03-30 10:44:45,000 		6672 of 10000 with 90.39% 	 Time used:  0.22 sec
2023-03-30 10:44:45,220 		6696 of 10000 with 90.37% 	 Time used:  0.22 sec
2023-03-30 10:44:45,439 		6720 of 10000 with 90.39% 	 Time used:  0.22 sec
2023-03-30 10:44:45,659 		6744 of 10000 with 90.36% 	 Time used:  0.22 sec
2023-03-30 10:44:45,878 		6768 of 10000 with 90.40% 	 Time used:  0.22 sec
2023-03-30 10:44:46,098 		6792 of 10000 with 90.42% 	 Time used:  0.22 sec
2023-03-30 10:44:46,317 		6816 of 10000 with 90.45% 	 Time used:  0.22 sec
2023-03-30 10:44:46,537 		6840 of 10000 with 90.47% 	 Time used:  0.22 sec
2023-03-30 10:44:46,757 		6864 of 10000 with 90.44% 	 Time used:  0.22 sec
2023-03-30 10:44:46,976 		6888 of 10000 with 90.43% 	 Time used:  0.22 sec
2023-03-30 10:44:47,196 		6912 of 10000 with 90.41% 	 Time used:  0.22 sec
2023-03-30 10:44:47,415 		6936 of 10000 with 90.37% 	 Time used:  0.22 sec
2023-03-30 10:44:47,635 		6960 of 10000 with 90.39% 	 Time used:  0.22 sec
2023-03-30 10:44:47,854 		6984 of 10000 with 90.42% 	 Time used:  0.22 sec
2023-03-30 10:44:48,074 		7008 of 10000 with 90.40% 	 Time used:  0.22 sec
2023-03-30 10:44:48,293 		7032 of 10000 with 90.37% 	 Time used:  0.22 sec
2023-03-30 10:44:48,513 		7056 of 10000 with 90.36% 	 Time used:  0.22 sec
2023-03-30 10:44:48,733 		7080 of 10000 with 90.31% 	 Time used:  0.22 sec
2023-03-30 10:44:48,952 		7104 of 10000 with 90.32% 	 Time used:  0.22 sec
2023-03-30 10:44:49,172 		7128 of 10000 with 90.31% 	 Time used:  0.22 sec
2023-03-30 10:44:49,391 		7152 of 10000 with 90.30% 	 Time used:  0.22 sec
2023-03-30 10:44:49,611 		7176 of 10000 with 90.31% 	 Time used:  0.22 sec
2023-03-30 10:44:49,830 		7200 of 10000 with 90.29% 	 Time used:  0.22 sec
2023-03-30 10:44:50,050 		7224 of 10000 with 90.28% 	 Time used:  0.22 sec
2023-03-30 10:44:50,269 		7248 of 10000 with 90.30% 	 Time used:  0.22 sec
2023-03-30 10:44:50,490 		7272 of 10000 with 90.31% 	 Time used:  0.22 sec
2023-03-30 10:44:50,710 		7296 of 10000 with 90.32% 	 Time used:  0.22 sec
2023-03-30 10:44:50,929 		7320 of 10000 with 90.31% 	 Time used:  0.22 sec
2023-03-30 10:44:51,149 		7344 of 10000 with 90.33% 	 Time used:  0.22 sec
2023-03-30 10:44:51,368 		7368 of 10000 with 90.32% 	 Time used:  0.22 sec
2023-03-30 10:44:51,588 		7392 of 10000 with 90.33% 	 Time used:  0.22 sec
2023-03-30 10:44:51,807 		7416 of 10000 with 90.32% 	 Time used:  0.22 sec
2023-03-30 10:44:52,027 		7440 of 10000 with 90.34% 	 Time used:  0.22 sec
2023-03-30 10:44:52,246 		7464 of 10000 with 90.37% 	 Time used:  0.22 sec
2023-03-30 10:44:52,466 		7488 of 10000 with 90.38% 	 Time used:  0.22 sec
2023-03-30 10:44:52,685 		7512 of 10000 with 90.40% 	 Time used:  0.22 sec
2023-03-30 10:44:52,905 		7536 of 10000 with 90.38% 	 Time used:  0.22 sec
2023-03-30 10:44:53,124 		7560 of 10000 with 90.38% 	 Time used:  0.22 sec
2023-03-30 10:44:53,344 		7584 of 10000 with 90.40% 	 Time used:  0.22 sec
2023-03-30 10:44:53,563 		7608 of 10000 with 90.43% 	 Time used:  0.22 sec
2023-03-30 10:44:53,783 		7632 of 10000 with 90.45% 	 Time used:  0.22 sec
2023-03-30 10:44:54,003 		7656 of 10000 with 90.45% 	 Time used:  0.22 sec
2023-03-30 10:44:54,222 		7680 of 10000 with 90.47% 	 Time used:  0.22 sec
2023-03-30 10:44:54,442 		7704 of 10000 with 90.50% 	 Time used:  0.22 sec
2023-03-30 10:44:54,661 		7728 of 10000 with 90.49% 	 Time used:  0.22 sec
2023-03-30 10:44:54,881 		7752 of 10000 with 90.52% 	 Time used:  0.22 sec
2023-03-30 10:44:55,100 		7776 of 10000 with 90.52% 	 Time used:  0.22 sec
2023-03-30 10:44:55,320 		7800 of 10000 with 90.51% 	 Time used:  0.22 sec
2023-03-30 10:44:55,539 		7824 of 10000 with 90.47% 	 Time used:  0.22 sec
2023-03-30 10:44:55,759 		7848 of 10000 with 90.46% 	 Time used:  0.22 sec
2023-03-30 10:44:55,979 		7872 of 10000 with 90.46% 	 Time used:  0.22 sec
2023-03-30 10:44:56,198 		7896 of 10000 with 90.46% 	 Time used:  0.22 sec
2023-03-30 10:44:56,418 		7920 of 10000 with 90.44% 	 Time used:  0.22 sec
2023-03-30 10:44:56,638 		7944 of 10000 with 90.46% 	 Time used:  0.22 sec
2023-03-30 10:44:56,857 		7968 of 10000 with 90.45% 	 Time used:  0.22 sec
2023-03-30 10:44:57,077 		7992 of 10000 with 90.40% 	 Time used:  0.22 sec
2023-03-30 10:44:57,296 		8016 of 10000 with 90.38% 	 Time used:  0.22 sec
2023-03-30 10:44:57,516 		8040 of 10000 with 90.39% 	 Time used:  0.22 sec
2023-03-30 10:44:57,736 		8064 of 10000 with 90.36% 	 Time used:  0.22 sec
2023-03-30 10:44:57,955 		8088 of 10000 with 90.33% 	 Time used:  0.22 sec
2023-03-30 10:44:58,175 		8112 of 10000 with 90.36% 	 Time used:  0.22 sec
2023-03-30 10:44:58,394 		8136 of 10000 with 90.36% 	 Time used:  0.22 sec
2023-03-30 10:44:58,614 		8160 of 10000 with 90.33% 	 Time used:  0.22 sec
2023-03-30 10:44:58,833 		8184 of 10000 with 90.36% 	 Time used:  0.22 sec
2023-03-30 10:44:59,053 		8208 of 10000 with 90.38% 	 Time used:  0.22 sec
2023-03-30 10:44:59,272 		8232 of 10000 with 90.39% 	 Time used:  0.22 sec
2023-03-30 10:44:59,492 		8256 of 10000 with 90.39% 	 Time used:  0.22 sec
2023-03-30 10:44:59,711 		8280 of 10000 with 90.39% 	 Time used:  0.22 sec
2023-03-30 10:44:59,931 		8304 of 10000 with 90.38% 	 Time used:  0.22 sec
2023-03-30 10:45:00,151 		8328 of 10000 with 90.41% 	 Time used:  0.22 sec
2023-03-30 10:45:00,370 		8352 of 10000 with 90.42% 	 Time used:  0.22 sec
2023-03-30 10:45:00,590 		8376 of 10000 with 90.43% 	 Time used:  0.22 sec
2023-03-30 10:45:00,809 		8400 of 10000 with 90.44% 	 Time used:  0.22 sec
2023-03-30 10:45:01,029 		8424 of 10000 with 90.47% 	 Time used:  0.22 sec
2023-03-30 10:45:01,249 		8448 of 10000 with 90.48% 	 Time used:  0.22 sec
2023-03-30 10:45:01,469 		8472 of 10000 with 90.47% 	 Time used:  0.22 sec
2023-03-30 10:45:01,689 		8496 of 10000 with 90.49% 	 Time used:  0.22 sec
2023-03-30 10:45:01,908 		8520 of 10000 with 90.50% 	 Time used:  0.22 sec
2023-03-30 10:45:02,128 		8544 of 10000 with 90.50% 	 Time used:  0.22 sec
2023-03-30 10:45:02,347 		8568 of 10000 with 90.52% 	 Time used:  0.22 sec
2023-03-30 10:45:02,567 		8592 of 10000 with 90.54% 	 Time used:  0.22 sec
2023-03-30 10:45:02,787 		8616 of 10000 with 90.54% 	 Time used:  0.22 sec
2023-03-30 10:45:03,006 		8640 of 10000 with 90.52% 	 Time used:  0.22 sec
2023-03-30 10:45:03,226 		8664 of 10000 with 90.50% 	 Time used:  0.22 sec
2023-03-30 10:45:03,445 		8688 of 10000 with 90.50% 	 Time used:  0.22 sec
2023-03-30 10:45:03,665 		8712 of 10000 with 90.47% 	 Time used:  0.22 sec
2023-03-30 10:45:03,884 		8736 of 10000 with 90.44% 	 Time used:  0.22 sec
2023-03-30 10:45:04,104 		8760 of 10000 with 90.43% 	 Time used:  0.22 sec
2023-03-30 10:45:04,324 		8784 of 10000 with 90.41% 	 Time used:  0.22 sec
2023-03-30 10:45:04,543 		8808 of 10000 with 90.40% 	 Time used:  0.22 sec
2023-03-30 10:45:04,763 		8832 of 10000 with 90.41% 	 Time used:  0.22 sec
2023-03-30 10:45:04,982 		8856 of 10000 with 90.40% 	 Time used:  0.22 sec
2023-03-30 10:45:05,202 		8880 of 10000 with 90.41% 	 Time used:  0.22 sec
2023-03-30 10:45:05,422 		8904 of 10000 with 90.42% 	 Time used:  0.22 sec
2023-03-30 10:45:05,642 		8928 of 10000 with 90.41% 	 Time used:  0.22 sec
2023-03-30 10:45:05,861 		8952 of 10000 with 90.40% 	 Time used:  0.22 sec
2023-03-30 10:45:06,081 		8976 of 10000 with 90.42% 	 Time used:  0.22 sec
2023-03-30 10:45:06,300 		9000 of 10000 with 90.44% 	 Time used:  0.22 sec
2023-03-30 10:45:06,520 		9024 of 10000 with 90.45% 	 Time used:  0.22 sec
2023-03-30 10:45:06,740 		9048 of 10000 with 90.46% 	 Time used:  0.22 sec
2023-03-30 10:45:06,959 		9072 of 10000 with 90.47% 	 Time used:  0.22 sec
2023-03-30 10:45:07,179 		9096 of 10000 with 90.46% 	 Time used:  0.22 sec
2023-03-30 10:45:07,398 		9120 of 10000 with 90.47% 	 Time used:  0.22 sec
2023-03-30 10:45:07,618 		9144 of 10000 with 90.45% 	 Time used:  0.22 sec
2023-03-30 10:45:07,837 		9168 of 10000 with 90.46% 	 Time used:  0.22 sec
2023-03-30 10:45:08,058 		9192 of 10000 with 90.46% 	 Time used:  0.22 sec
2023-03-30 10:45:08,280 		9216 of 10000 with 90.44% 	 Time used:  0.22 sec
2023-03-30 10:45:08,500 		9240 of 10000 with 90.43% 	 Time used:  0.22 sec
2023-03-30 10:45:08,719 		9264 of 10000 with 90.44% 	 Time used:  0.22 sec
2023-03-30 10:45:08,939 		9288 of 10000 with 90.42% 	 Time used:  0.22 sec
2023-03-30 10:45:09,158 		9312 of 10000 with 90.40% 	 Time used:  0.22 sec
2023-03-30 10:45:09,378 		9336 of 10000 with 90.39% 	 Time used:  0.22 sec
2023-03-30 10:45:09,597 		9360 of 10000 with 90.40% 	 Time used:  0.22 sec
2023-03-30 10:45:09,817 		9384 of 10000 with 90.41% 	 Time used:  0.22 sec
2023-03-30 10:45:10,036 		9408 of 10000 with 90.40% 	 Time used:  0.22 sec
2023-03-30 10:45:10,256 		9432 of 10000 with 90.43% 	 Time used:  0.22 sec
2023-03-30 10:45:10,475 		9456 of 10000 with 90.40% 	 Time used:  0.22 sec
2023-03-30 10:45:10,695 		9480 of 10000 with 90.42% 	 Time used:  0.22 sec
2023-03-30 10:45:10,914 		9504 of 10000 with 90.40% 	 Time used:  0.22 sec
2023-03-30 10:45:11,134 		9528 of 10000 with 90.42% 	 Time used:  0.22 sec
2023-03-30 10:45:11,354 		9552 of 10000 with 90.42% 	 Time used:  0.22 sec
2023-03-30 10:45:11,573 		9576 of 10000 with 90.42% 	 Time used:  0.22 sec
2023-03-30 10:45:11,793 		9600 of 10000 with 90.42% 	 Time used:  0.22 sec
2023-03-30 10:45:12,012 		9624 of 10000 with 90.41% 	 Time used:  0.22 sec
2023-03-30 10:45:12,232 		9648 of 10000 with 90.41% 	 Time used:  0.22 sec
2023-03-30 10:45:12,452 		9672 of 10000 with 90.39% 	 Time used:  0.22 sec
2023-03-30 10:45:12,671 		9696 of 10000 with 90.40% 	 Time used:  0.22 sec
2023-03-30 10:45:12,891 		9720 of 10000 with 90.41% 	 Time used:  0.22 sec
2023-03-30 10:45:13,110 		9744 of 10000 with 90.41% 	 Time used:  0.22 sec
2023-03-30 10:45:13,330 		9768 of 10000 with 90.42% 	 Time used:  0.22 sec
2023-03-30 10:45:13,550 		9792 of 10000 with 90.44% 	 Time used:  0.22 sec
2023-03-30 10:45:13,769 		9816 of 10000 with 90.45% 	 Time used:  0.22 sec
2023-03-30 10:45:13,989 		9840 of 10000 with 90.47% 	 Time used:  0.22 sec
2023-03-30 10:45:14,208 		9864 of 10000 with 90.49% 	 Time used:  0.22 sec
2023-03-30 10:45:14,428 		9888 of 10000 with 90.48% 	 Time used:  0.22 sec
2023-03-30 10:45:14,647 		9912 of 10000 with 90.51% 	 Time used:  0.22 sec
2023-03-30 10:45:14,867 		9936 of 10000 with 90.51% 	 Time used:  0.22 sec
2023-03-30 10:45:15,086 		9960 of 10000 with 90.50% 	 Time used:  0.22 sec
2023-03-30 10:45:15,306 		9984 of 10000 with 90.48% 	 Time used:  0.22 sec
2023-03-30 10:45:15,456 		10000 of 10000 with 90.49% 	 Time used:  0.15 sec
2023-03-30 10:45:15,456 
2023-03-30 10:45:15,458 			Learning rate: weights:   1.000e-03    
2023-03-30 10:45:15,458 			Last test performance: 90.49%
2023-03-30 10:45:15,458 ----------------
2023-03-30 10:45:20,030   80  =>  0    		Training 486 pattern with 91.46% 	Forward time: 	 4.44 sec
2023-03-30 10:45:20,030 			Loss:    1.963e-01    			Backward time: 	 0.13 sec 
2023-03-30 10:45:20,030 ADAM: Layer 0 -> dw_min:9.9982e-01  dw_max:1.0002e+00 lr:1.0000e-03
2023-03-30 10:45:20,030 ADAM: Layer 1 -> dw_min:9.9952e-01  dw_max:1.0003e+00 lr:1.0000e-03
2023-03-30 10:45:20,030 ADAM: Layer 2 -> dw_min:9.9934e-01  dw_max:1.0009e+00 lr:1.0000e-03
2023-03-30 10:45:20,030 ADAM: Layer 3 -> dw_min:9.9952e-01  dw_max:1.0004e+00 lr:1.0000e-03
2023-03-30 10:45:20,051 			Learning rate: weights:   1.000e-03    
2023-03-30 10:45:20,051 			Last test performance: 90.49%
2023-03-30 10:45:20,051 ----------------
2023-03-30 10:45:24,623   80  =>  1    		Training 486 pattern with 92.08% 	Forward time: 	 4.44 sec
2023-03-30 10:45:24,623 			Loss:    1.786e-01    			Backward time: 	 0.13 sec 
2023-03-30 10:45:24,623 ADAM: Layer 0 -> dw_min:9.9977e-01  dw_max:1.0003e+00 lr:1.0000e-03
2023-03-30 10:45:24,624 ADAM: Layer 1 -> dw_min:9.9951e-01  dw_max:1.0004e+00 lr:1.0000e-03
2023-03-30 10:45:24,624 ADAM: Layer 2 -> dw_min:9.9936e-01  dw_max:1.0008e+00 lr:1.0000e-03
2023-03-30 10:45:24,624 ADAM: Layer 3 -> dw_min:9.9956e-01  dw_max:1.0005e+00 lr:1.0000e-03
2023-03-30 10:45:24,717 			Learning rate: weights:   1.000e-03    
2023-03-30 10:45:24,717 			Last test performance: 90.49%
2023-03-30 10:45:24,717 ----------------
2023-03-30 10:45:29,289   80  =>  2    		Training 486 pattern with 92.29% 	Forward time: 	 4.44 sec
2023-03-30 10:45:29,289 			Loss:    1.971e-01    			Backward time: 	 0.13 sec 
2023-03-30 10:45:29,289 ADAM: Layer 0 -> dw_min:9.9980e-01  dw_max:1.0003e+00 lr:1.0000e-03
2023-03-30 10:45:29,290 ADAM: Layer 1 -> dw_min:9.9954e-01  dw_max:1.0003e+00 lr:1.0000e-03
2023-03-30 10:45:29,290 ADAM: Layer 2 -> dw_min:9.9889e-01  dw_max:1.0007e+00 lr:1.0000e-03
2023-03-30 10:45:29,290 ADAM: Layer 3 -> dw_min:9.9958e-01  dw_max:1.0013e+00 lr:1.0000e-03
2023-03-30 10:45:29,367 			Learning rate: weights:   1.000e-03    
2023-03-30 10:45:29,367 			Last test performance: 90.49%
2023-03-30 10:45:29,367 ----------------
2023-03-30 10:45:33,939   80  =>  3    		Training 486 pattern with 92.71% 	Forward time: 	 4.44 sec
2023-03-30 10:45:33,939 			Loss:    1.669e-01    			Backward time: 	 0.13 sec 
2023-03-30 10:45:33,939 ADAM: Layer 0 -> dw_min:9.9979e-01  dw_max:1.0003e+00 lr:1.0000e-03
2023-03-30 10:45:33,939 ADAM: Layer 1 -> dw_min:9.9956e-01  dw_max:1.0004e+00 lr:1.0000e-03
2023-03-30 10:45:33,940 ADAM: Layer 2 -> dw_min:9.9903e-01  dw_max:1.0007e+00 lr:1.0000e-03
2023-03-30 10:45:33,940 ADAM: Layer 3 -> dw_min:9.9961e-01  dw_max:1.0012e+00 lr:1.0000e-03
2023-03-30 10:45:34,019 			Learning rate: weights:   1.000e-03    
2023-03-30 10:45:34,019 			Last test performance: 90.49%
2023-03-30 10:45:34,019 ----------------
2023-03-30 10:45:38,590   80  =>  4    		Training 486 pattern with 91.46% 	Forward time: 	 4.44 sec
2023-03-30 10:45:38,590 			Loss:    1.804e-01    			Backward time: 	 0.13 sec 
2023-03-30 10:45:38,591 ADAM: Layer 0 -> dw_min:9.9970e-01  dw_max:1.0004e+00 lr:1.0000e-03
2023-03-30 10:45:38,591 ADAM: Layer 1 -> dw_min:9.9951e-01  dw_max:1.0004e+00 lr:1.0000e-03
2023-03-30 10:45:38,591 ADAM: Layer 2 -> dw_min:9.9902e-01  dw_max:1.0007e+00 lr:1.0000e-03
2023-03-30 10:45:38,591 ADAM: Layer 3 -> dw_min:9.9958e-01  dw_max:1.0010e+00 lr:1.0000e-03
2023-03-30 10:45:38,609 			Learning rate: weights:   1.000e-03    
2023-03-30 10:45:38,609 			Last test performance: 90.49%
2023-03-30 10:45:38,609 ----------------
2023-03-30 10:45:43,180   80  =>  5    		Training 486 pattern with 92.29% 	Forward time: 	 4.44 sec
2023-03-30 10:45:43,180 			Loss:    1.868e-01    			Backward time: 	 0.13 sec 
2023-03-30 10:45:43,181 ADAM: Layer 0 -> dw_min:9.9970e-01  dw_max:1.0003e+00 lr:1.0000e-03
2023-03-30 10:45:43,181 ADAM: Layer 1 -> dw_min:9.9914e-01  dw_max:1.0006e+00 lr:1.0000e-03
2023-03-30 10:45:43,181 ADAM: Layer 2 -> dw_min:9.9882e-01  dw_max:1.0008e+00 lr:1.0000e-03
2023-03-30 10:45:43,181 ADAM: Layer 3 -> dw_min:9.9952e-01  dw_max:1.0009e+00 lr:1.0000e-03
2023-03-30 10:45:43,296 			Learning rate: weights:   1.000e-03    
2023-03-30 10:45:43,296 			Last test performance: 90.49%
2023-03-30 10:45:43,296 ----------------
2023-03-30 10:45:47,865   80  =>  6    		Training 486 pattern with 91.04% 	Forward time: 	 4.44 sec
2023-03-30 10:45:47,865 			Loss:    1.847e-01    			Backward time: 	 0.13 sec 
2023-03-30 10:45:47,865 ADAM: Layer 0 -> dw_min:9.9971e-01  dw_max:1.0002e+00 lr:1.0000e-03
2023-03-30 10:45:47,865 ADAM: Layer 1 -> dw_min:9.9915e-01  dw_max:1.0006e+00 lr:1.0000e-03
2023-03-30 10:45:47,866 ADAM: Layer 2 -> dw_min:9.9893e-01  dw_max:1.0010e+00 lr:1.0000e-03
2023-03-30 10:45:47,866 ADAM: Layer 3 -> dw_min:9.9957e-01  dw_max:1.0008e+00 lr:1.0000e-03
2023-03-30 10:45:47,985 			Learning rate: weights:   1.000e-03    
2023-03-30 10:45:47,985 			Last test performance: 90.49%
2023-03-30 10:45:47,985 ----------------
2023-03-30 10:45:52,558   80  =>  7    		Training 486 pattern with 90.42% 	Forward time: 	 4.44 sec
2023-03-30 10:45:52,558 			Loss:    1.917e-01    			Backward time: 	 0.13 sec 
2023-03-30 10:45:52,558 ADAM: Layer 0 -> dw_min:9.9966e-01  dw_max:1.0002e+00 lr:1.0000e-03
2023-03-30 10:45:52,558 ADAM: Layer 1 -> dw_min:9.9921e-01  dw_max:1.0006e+00 lr:1.0000e-03
2023-03-30 10:45:52,558 ADAM: Layer 2 -> dw_min:9.9906e-01  dw_max:1.0009e+00 lr:1.0000e-03
2023-03-30 10:45:52,558 ADAM: Layer 3 -> dw_min:9.9961e-01  dw_max:1.0008e+00 lr:1.0000e-03
2023-03-30 10:45:52,579 			Learning rate: weights:   1.000e-03    
2023-03-30 10:45:52,579 			Last test performance: 90.49%
2023-03-30 10:45:52,579 ----------------
2023-03-30 10:45:57,150   80  =>  8    		Training 486 pattern with 90.83% 	Forward time: 	 4.44 sec
2023-03-30 10:45:57,150 			Loss:    1.869e-01    			Backward time: 	 0.13 sec 
2023-03-30 10:45:57,150 ADAM: Layer 0 -> dw_min:9.9970e-01  dw_max:1.0002e+00 lr:1.0000e-03
2023-03-30 10:45:57,150 ADAM: Layer 1 -> dw_min:9.9924e-01  dw_max:1.0005e+00 lr:1.0000e-03
2023-03-30 10:45:57,150 ADAM: Layer 2 -> dw_min:9.9916e-01  dw_max:1.0010e+00 lr:1.0000e-03
2023-03-30 10:45:57,150 ADAM: Layer 3 -> dw_min:9.9956e-01  dw_max:1.0007e+00 lr:1.0000e-03
2023-03-30 10:45:57,244 			Learning rate: weights:   1.000e-03    
2023-03-30 10:45:57,244 			Last test performance: 90.49%
2023-03-30 10:45:57,244 ----------------
2023-03-30 10:46:01,817   80  =>  9    		Training 486 pattern with 91.67% 	Forward time: 	 4.44 sec
2023-03-30 10:46:01,817 			Loss:    1.747e-01    			Backward time: 	 0.13 sec 
2023-03-30 10:46:01,817 ADAM: Layer 0 -> dw_min:9.9971e-01  dw_max:1.0003e+00 lr:1.0000e-03
2023-03-30 10:46:01,818 ADAM: Layer 1 -> dw_min:9.9929e-01  dw_max:1.0005e+00 lr:1.0000e-03
2023-03-30 10:46:01,818 ADAM: Layer 2 -> dw_min:9.9924e-01  dw_max:1.0009e+00 lr:1.0000e-03
2023-03-30 10:46:01,818 ADAM: Layer 3 -> dw_min:9.9929e-01  dw_max:1.0007e+00 lr:1.0000e-03
2023-03-30 10:46:01,935 			Learning rate: weights:   1.000e-03    
2023-03-30 10:46:01,935 			Last test performance: 90.49%
2023-03-30 10:46:01,935 ----------------
2023-03-30 10:46:06,508   80  =>  10   		Training 486 pattern with 92.50% 	Forward time: 	 4.44 sec
2023-03-30 10:46:06,508 			Loss:    1.505e-01    			Backward time: 	 0.13 sec 
2023-03-30 10:46:06,508 ADAM: Layer 0 -> dw_min:9.9971e-01  dw_max:1.0004e+00 lr:1.0000e-03
2023-03-30 10:46:06,508 ADAM: Layer 1 -> dw_min:9.9939e-01  dw_max:1.0005e+00 lr:1.0000e-03
2023-03-30 10:46:06,508 ADAM: Layer 2 -> dw_min:9.9932e-01  dw_max:1.0008e+00 lr:1.0000e-03
2023-03-30 10:46:06,508 ADAM: Layer 3 -> dw_min:9.9937e-01  dw_max:1.0006e+00 lr:1.0000e-03
2023-03-30 10:46:06,586 			Learning rate: weights:   1.000e-03    
2023-03-30 10:46:06,586 			Last test performance: 90.49%
2023-03-30 10:46:06,586 ----------------
2023-03-30 10:46:11,162   80  =>  11   		Training 486 pattern with 92.71% 	Forward time: 	 4.44 sec
2023-03-30 10:46:11,162 			Loss:    1.849e-01    			Backward time: 	 0.13 sec 
2023-03-30 10:46:11,162 ADAM: Layer 0 -> dw_min:9.9975e-01  dw_max:1.0004e+00 lr:1.0000e-03
2023-03-30 10:46:11,162 ADAM: Layer 1 -> dw_min:9.9950e-01  dw_max:1.0005e+00 lr:1.0000e-03
2023-03-30 10:46:11,162 ADAM: Layer 2 -> dw_min:9.9932e-01  dw_max:1.0007e+00 lr:1.0000e-03
2023-03-30 10:46:11,162 ADAM: Layer 3 -> dw_min:9.9941e-01  dw_max:1.0005e+00 lr:1.0000e-03
2023-03-30 10:46:11,252 			Learning rate: weights:   1.000e-03    
2023-03-30 10:46:11,252 			Last test performance: 90.49%
2023-03-30 10:46:11,252 ----------------
2023-03-30 10:46:15,825   80  =>  12   		Training 486 pattern with 93.12% 	Forward time: 	 4.44 sec
2023-03-30 10:46:15,825 			Loss:    1.748e-01    			Backward time: 	 0.13 sec 
2023-03-30 10:46:15,826 ADAM: Layer 0 -> dw_min:9.9970e-01  dw_max:1.0003e+00 lr:1.0000e-03
2023-03-30 10:46:15,826 ADAM: Layer 1 -> dw_min:9.9956e-01  dw_max:1.0004e+00 lr:1.0000e-03
2023-03-30 10:46:15,826 ADAM: Layer 2 -> dw_min:9.9940e-01  dw_max:1.0007e+00 lr:1.0000e-03
2023-03-30 10:46:15,826 ADAM: Layer 3 -> dw_min:9.9946e-01  dw_max:1.0005e+00 lr:1.0000e-03
2023-03-30 10:46:15,877 			Learning rate: weights:   1.000e-03    
2023-03-30 10:46:15,877 			Last test performance: 90.49%
2023-03-30 10:46:15,878 ----------------
2023-03-30 10:46:20,451   80  =>  13   		Training 486 pattern with 92.29% 	Forward time: 	 4.44 sec
2023-03-30 10:46:20,451 			Loss:    1.738e-01    			Backward time: 	 0.13 sec 
2023-03-30 10:46:20,451 ADAM: Layer 0 -> dw_min:9.9961e-01  dw_max:1.0003e+00 lr:1.0000e-03
2023-03-30 10:46:20,451 ADAM: Layer 1 -> dw_min:9.9957e-01  dw_max:1.0004e+00 lr:1.0000e-03
2023-03-30 10:46:20,451 ADAM: Layer 2 -> dw_min:9.9937e-01  dw_max:1.0007e+00 lr:1.0000e-03
2023-03-30 10:46:20,451 ADAM: Layer 3 -> dw_min:9.9950e-01  dw_max:1.0005e+00 lr:1.0000e-03
2023-03-30 10:46:20,495 			Learning rate: weights:   1.000e-03    
2023-03-30 10:46:20,495 			Last test performance: 90.49%
2023-03-30 10:46:20,495 ----------------
2023-03-30 10:46:25,066   80  =>  14   		Training 486 pattern with 91.04% 	Forward time: 	 4.44 sec
2023-03-30 10:46:25,066 			Loss:    1.929e-01    			Backward time: 	 0.13 sec 
2023-03-30 10:46:25,067 ADAM: Layer 0 -> dw_min:9.9966e-01  dw_max:1.0003e+00 lr:1.0000e-03
2023-03-30 10:46:25,067 ADAM: Layer 1 -> dw_min:9.9957e-01  dw_max:1.0004e+00 lr:1.0000e-03
2023-03-30 10:46:25,067 ADAM: Layer 2 -> dw_min:9.9901e-01  dw_max:1.0008e+00 lr:1.0000e-03
2023-03-30 10:46:25,067 ADAM: Layer 3 -> dw_min:9.9952e-01  dw_max:1.0007e+00 lr:1.0000e-03
2023-03-30 10:46:25,140 			Learning rate: weights:   1.000e-03    
2023-03-30 10:46:25,140 			Last test performance: 90.49%
2023-03-30 10:46:25,140 ----------------
2023-03-30 10:46:29,711   80  =>  15   		Training 486 pattern with 92.08% 	Forward time: 	 4.44 sec
2023-03-30 10:46:29,711 			Loss:    1.791e-01    			Backward time: 	 0.13 sec 
2023-03-30 10:46:29,712 ADAM: Layer 0 -> dw_min:9.9968e-01  dw_max:1.0003e+00 lr:1.0000e-03
2023-03-30 10:46:29,712 ADAM: Layer 1 -> dw_min:9.9946e-01  dw_max:1.0005e+00 lr:1.0000e-03
2023-03-30 10:46:29,712 ADAM: Layer 2 -> dw_min:9.9875e-01  dw_max:1.0012e+00 lr:1.0000e-03
2023-03-30 10:46:29,712 ADAM: Layer 3 -> dw_min:9.9955e-01  dw_max:1.0008e+00 lr:1.0000e-03
2023-03-30 10:46:29,793 			Learning rate: weights:   1.000e-03    
2023-03-30 10:46:29,793 			Last test performance: 90.49%
2023-03-30 10:46:29,793 ----------------
2023-03-30 10:46:34,366   80  =>  16   		Training 486 pattern with 92.92% 	Forward time: 	 4.44 sec
2023-03-30 10:46:34,366 			Loss:    1.753e-01    			Backward time: 	 0.13 sec 
2023-03-30 10:46:34,366 ADAM: Layer 0 -> dw_min:9.9967e-01  dw_max:1.0003e+00 lr:1.0000e-03
2023-03-30 10:46:34,366 ADAM: Layer 1 -> dw_min:9.9951e-01  dw_max:1.0005e+00 lr:1.0000e-03
2023-03-30 10:46:34,366 ADAM: Layer 2 -> dw_min:9.9891e-01  dw_max:1.0011e+00 lr:1.0000e-03
2023-03-30 10:46:34,366 ADAM: Layer 3 -> dw_min:9.9957e-01  dw_max:1.0008e+00 lr:1.0000e-03
2023-03-30 10:46:34,443 			Learning rate: weights:   1.000e-03    
2023-03-30 10:46:34,443 			Last test performance: 90.49%
2023-03-30 10:46:34,443 ----------------
2023-03-30 10:46:39,014   80  =>  17   		Training 486 pattern with 93.75% 	Forward time: 	 4.44 sec
2023-03-30 10:46:39,014 			Loss:    1.602e-01    			Backward time: 	 0.13 sec 
2023-03-30 10:46:39,014 ADAM: Layer 0 -> dw_min:9.9972e-01  dw_max:1.0003e+00 lr:1.0000e-03
2023-03-30 10:46:39,014 ADAM: Layer 1 -> dw_min:9.9956e-01  dw_max:1.0005e+00 lr:1.0000e-03
2023-03-30 10:46:39,015 ADAM: Layer 2 -> dw_min:9.9889e-01  dw_max:1.0010e+00 lr:1.0000e-03
2023-03-30 10:46:39,015 ADAM: Layer 3 -> dw_min:9.9953e-01  dw_max:1.0007e+00 lr:1.0000e-03
2023-03-30 10:46:39,116 			Learning rate: weights:   1.000e-03    
2023-03-30 10:46:39,116 			Last test performance: 90.49%
2023-03-30 10:46:39,116 ----------------
2023-03-30 10:46:43,687   80  =>  18   		Training 486 pattern with 91.25% 	Forward time: 	 4.44 sec
2023-03-30 10:46:43,687 			Loss:    2.003e-01    			Backward time: 	 0.13 sec 
2023-03-30 10:46:43,687 ADAM: Layer 0 -> dw_min:9.9975e-01  dw_max:1.0003e+00 lr:1.0000e-03
2023-03-30 10:46:43,687 ADAM: Layer 1 -> dw_min:9.9960e-01  dw_max:1.0004e+00 lr:1.0000e-03
2023-03-30 10:46:43,688 ADAM: Layer 2 -> dw_min:9.9898e-01  dw_max:1.0009e+00 lr:1.0000e-03
2023-03-30 10:46:43,688 ADAM: Layer 3 -> dw_min:9.9957e-01  dw_max:1.0007e+00 lr:1.0000e-03
2023-03-30 10:46:43,910 			Learning rate: weights:   1.000e-03    
2023-03-30 10:46:43,911 			Last test performance: 90.49%
2023-03-30 10:46:43,911 ----------------
2023-03-30 10:46:48,482   80  =>  19   		Training 486 pattern with 91.04% 	Forward time: 	 4.44 sec
2023-03-30 10:46:48,482 			Loss:    2.169e-01    			Backward time: 	 0.13 sec 
2023-03-30 10:46:48,483 ADAM: Layer 0 -> dw_min:9.9970e-01  dw_max:1.0003e+00 lr:1.0000e-03
2023-03-30 10:46:48,483 ADAM: Layer 1 -> dw_min:9.9938e-01  dw_max:1.0007e+00 lr:1.0000e-03
2023-03-30 10:46:48,483 ADAM: Layer 2 -> dw_min:9.9899e-01  dw_max:1.0009e+00 lr:1.0000e-03
2023-03-30 10:46:48,483 ADAM: Layer 3 -> dw_min:9.9944e-01  dw_max:1.0006e+00 lr:1.0000e-03
2023-03-30 10:46:48,560 			Learning rate: weights:   1.000e-03    
2023-03-30 10:46:48,560 			Last test performance: 90.49%
2023-03-30 10:46:48,560 ----------------
2023-03-30 10:46:53,132   80  =>  20   		Training 486 pattern with 94.58% 	Forward time: 	 4.44 sec
2023-03-30 10:46:53,132 			Loss:    1.511e-01    			Backward time: 	 0.13 sec 
2023-03-30 10:46:53,133 ADAM: Layer 0 -> dw_min:9.9972e-01  dw_max:1.0003e+00 lr:1.0000e-03
2023-03-30 10:46:53,133 ADAM: Layer 1 -> dw_min:9.9943e-01  dw_max:1.0006e+00 lr:1.0000e-03
2023-03-30 10:46:53,133 ADAM: Layer 2 -> dw_min:9.9908e-01  dw_max:1.0008e+00 lr:1.0000e-03
2023-03-30 10:46:53,133 ADAM: Layer 3 -> dw_min:9.9950e-01  dw_max:1.0005e+00 lr:1.0000e-03
2023-03-30 10:46:53,207 			Learning rate: weights:   1.000e-03    
2023-03-30 10:46:53,207 			Last test performance: 90.49%
2023-03-30 10:46:53,207 ----------------
2023-03-30 10:46:57,779   80  =>  21   		Training 486 pattern with 91.88% 	Forward time: 	 4.44 sec
2023-03-30 10:46:57,779 			Loss:    1.665e-01    			Backward time: 	 0.13 sec 
2023-03-30 10:46:57,779 ADAM: Layer 0 -> dw_min:9.9971e-01  dw_max:1.0003e+00 lr:1.0000e-03
2023-03-30 10:46:57,779 ADAM: Layer 1 -> dw_min:9.9951e-01  dw_max:1.0006e+00 lr:1.0000e-03
2023-03-30 10:46:57,779 ADAM: Layer 2 -> dw_min:9.9911e-01  dw_max:1.0010e+00 lr:1.0000e-03
2023-03-30 10:46:57,779 ADAM: Layer 3 -> dw_min:9.9950e-01  dw_max:1.0007e+00 lr:1.0000e-03
2023-03-30 10:46:57,951 			Learning rate: weights:   1.000e-03    
2023-03-30 10:46:57,952 			Last test performance: 90.49%
2023-03-30 10:46:57,952 ----------------
2023-03-30 10:47:02,525   80  =>  22   		Training 486 pattern with 92.92% 	Forward time: 	 4.44 sec
2023-03-30 10:47:02,525 			Loss:    1.615e-01    			Backward time: 	 0.13 sec 
2023-03-30 10:47:02,526 ADAM: Layer 0 -> dw_min:9.9975e-01  dw_max:1.0004e+00 lr:1.0000e-03
2023-03-30 10:47:02,526 ADAM: Layer 1 -> dw_min:9.9955e-01  dw_max:1.0005e+00 lr:1.0000e-03
2023-03-30 10:47:02,526 ADAM: Layer 2 -> dw_min:9.9920e-01  dw_max:1.0008e+00 lr:1.0000e-03
2023-03-30 10:47:02,526 ADAM: Layer 3 -> dw_min:9.9955e-01  dw_max:1.0006e+00 lr:1.0000e-03
2023-03-30 10:47:02,602 			Learning rate: weights:   1.000e-03    
2023-03-30 10:47:02,603 			Last test performance: 90.49%
2023-03-30 10:47:02,603 ----------------
2023-03-30 10:47:07,176   80  =>  23   		Training 486 pattern with 90.83% 	Forward time: 	 4.44 sec
2023-03-30 10:47:07,176 			Loss:    2.132e-01    			Backward time: 	 0.13 sec 
2023-03-30 10:47:07,177 ADAM: Layer 0 -> dw_min:9.9978e-01  dw_max:1.0003e+00 lr:1.0000e-03
2023-03-30 10:47:07,177 ADAM: Layer 1 -> dw_min:9.9959e-01  dw_max:1.0004e+00 lr:1.0000e-03
2023-03-30 10:47:07,177 ADAM: Layer 2 -> dw_min:9.9924e-01  dw_max:1.0008e+00 lr:1.0000e-03
2023-03-30 10:47:07,177 ADAM: Layer 3 -> dw_min:9.9959e-01  dw_max:1.0005e+00 lr:1.0000e-03
2023-03-30 10:47:07,254 			Learning rate: weights:   1.000e-03    
2023-03-30 10:47:07,254 			Last test performance: 90.49%
2023-03-30 10:47:07,254 ----------------
2023-03-30 10:47:11,831   80  =>  24   		Training 486 pattern with 90.62% 	Forward time: 	 4.44 sec
2023-03-30 10:47:11,831 			Loss:    2.263e-01    			Backward time: 	 0.13 sec 
2023-03-30 10:47:11,831 ADAM: Layer 0 -> dw_min:9.9975e-01  dw_max:1.0003e+00 lr:1.0000e-03
2023-03-30 10:47:11,831 ADAM: Layer 1 -> dw_min:9.9939e-01  dw_max:1.0005e+00 lr:1.0000e-03
2023-03-30 10:47:11,832 ADAM: Layer 2 -> dw_min:9.9917e-01  dw_max:1.0010e+00 lr:1.0000e-03
2023-03-30 10:47:11,832 ADAM: Layer 3 -> dw_min:9.9961e-01  dw_max:1.0005e+00 lr:1.0000e-03
2023-03-30 10:47:11,866 			Learning rate: weights:   1.000e-03    
2023-03-30 10:47:11,866 			Last test performance: 90.49%
2023-03-30 10:47:11,866 ----------------
2023-03-30 10:47:16,438   80  =>  25   		Training 486 pattern with 93.33% 	Forward time: 	 4.44 sec
2023-03-30 10:47:16,438 			Loss:    1.646e-01    			Backward time: 	 0.13 sec 
2023-03-30 10:47:16,439 ADAM: Layer 0 -> dw_min:9.9974e-01  dw_max:1.0003e+00 lr:1.0000e-03
2023-03-30 10:47:16,439 ADAM: Layer 1 -> dw_min:9.9951e-01  dw_max:1.0005e+00 lr:1.0000e-03
2023-03-30 10:47:16,439 ADAM: Layer 2 -> dw_min:9.9917e-01  dw_max:1.0009e+00 lr:1.0000e-03
2023-03-30 10:47:16,439 ADAM: Layer 3 -> dw_min:9.9959e-01  dw_max:1.0005e+00 lr:1.0000e-03
2023-03-30 10:47:16,460 			Learning rate: weights:   1.000e-03    
2023-03-30 10:47:16,460 			Last test performance: 90.49%
2023-03-30 10:47:16,460 ----------------
2023-03-30 10:47:21,034   80  =>  26   		Training 486 pattern with 92.50% 	Forward time: 	 4.44 sec
2023-03-30 10:47:21,034 			Loss:    1.559e-01    			Backward time: 	 0.13 sec 
2023-03-30 10:47:21,035 ADAM: Layer 0 -> dw_min:9.9975e-01  dw_max:1.0003e+00 lr:1.0000e-03
2023-03-30 10:47:21,035 ADAM: Layer 1 -> dw_min:9.9951e-01  dw_max:1.0005e+00 lr:1.0000e-03
2023-03-30 10:47:21,035 ADAM: Layer 2 -> dw_min:9.9926e-01  dw_max:1.0009e+00 lr:1.0000e-03
2023-03-30 10:47:21,035 ADAM: Layer 3 -> dw_min:9.9963e-01  dw_max:1.0007e+00 lr:1.0000e-03
2023-03-30 10:47:21,112 			Learning rate: weights:   1.000e-03    
2023-03-30 10:47:21,112 			Last test performance: 90.49%
2023-03-30 10:47:21,112 ----------------
2023-03-30 10:47:25,684   80  =>  27   		Training 486 pattern with 91.67% 	Forward time: 	 4.44 sec
2023-03-30 10:47:25,684 			Loss:    1.820e-01    			Backward time: 	 0.13 sec 
2023-03-30 10:47:25,684 ADAM: Layer 0 -> dw_min:9.9969e-01  dw_max:1.0002e+00 lr:1.0000e-03
2023-03-30 10:47:25,684 ADAM: Layer 1 -> dw_min:9.9948e-01  dw_max:1.0006e+00 lr:1.0000e-03
2023-03-30 10:47:25,684 ADAM: Layer 2 -> dw_min:9.9933e-01  dw_max:1.0008e+00 lr:1.0000e-03
2023-03-30 10:47:25,684 ADAM: Layer 3 -> dw_min:9.9966e-01  dw_max:1.0006e+00 lr:1.0000e-03
2023-03-30 10:47:25,702 			Learning rate: weights:   1.000e-03    
2023-03-30 10:47:25,702 			Last test performance: 90.49%
2023-03-30 10:47:25,702 ----------------
2023-03-30 10:47:30,275   80  =>  28   		Training 486 pattern with 92.92% 	Forward time: 	 4.44 sec
2023-03-30 10:47:30,275 			Loss:    1.763e-01    			Backward time: 	 0.13 sec 
2023-03-30 10:47:30,275 ADAM: Layer 0 -> dw_min:9.9968e-01  dw_max:1.0003e+00 lr:1.0000e-03
2023-03-30 10:47:30,275 ADAM: Layer 1 -> dw_min:9.9951e-01  dw_max:1.0005e+00 lr:1.0000e-03
2023-03-30 10:47:30,275 ADAM: Layer 2 -> dw_min:9.9929e-01  dw_max:1.0007e+00 lr:1.0000e-03
2023-03-30 10:47:30,275 ADAM: Layer 3 -> dw_min:9.9962e-01  dw_max:1.0006e+00 lr:1.0000e-03
2023-03-30 10:47:30,351 			Learning rate: weights:   1.000e-03    
2023-03-30 10:47:30,351 			Last test performance: 90.49%
2023-03-30 10:47:30,351 ----------------
2023-03-30 10:47:34,923   80  =>  29   		Training 486 pattern with 91.88% 	Forward time: 	 4.44 sec
2023-03-30 10:47:34,923 			Loss:    1.793e-01    			Backward time: 	 0.13 sec 
2023-03-30 10:47:34,924 ADAM: Layer 0 -> dw_min:9.9971e-01  dw_max:1.0003e+00 lr:1.0000e-03
2023-03-30 10:47:34,924 ADAM: Layer 1 -> dw_min:9.9955e-01  dw_max:1.0005e+00 lr:1.0000e-03
2023-03-30 10:47:34,924 ADAM: Layer 2 -> dw_min:9.9937e-01  dw_max:1.0008e+00 lr:1.0000e-03
2023-03-30 10:47:34,924 ADAM: Layer 3 -> dw_min:9.9944e-01  dw_max:1.0005e+00 lr:1.0000e-03
2023-03-30 10:47:35,006 			Learning rate: weights:   1.000e-03    
2023-03-30 10:47:35,006 			Last test performance: 90.49%
2023-03-30 10:47:35,006 ----------------
2023-03-30 10:47:39,578   80  =>  30   		Training 486 pattern with 91.88% 	Forward time: 	 4.44 sec
2023-03-30 10:47:39,578 			Loss:    2.036e-01    			Backward time: 	 0.13 sec 
2023-03-30 10:47:39,578 ADAM: Layer 0 -> dw_min:9.9971e-01  dw_max:1.0003e+00 lr:1.0000e-03
2023-03-30 10:47:39,578 ADAM: Layer 1 -> dw_min:9.9954e-01  dw_max:1.0005e+00 lr:1.0000e-03
2023-03-30 10:47:39,578 ADAM: Layer 2 -> dw_min:9.9917e-01  dw_max:1.0012e+00 lr:1.0000e-03
2023-03-30 10:47:39,579 ADAM: Layer 3 -> dw_min:9.9950e-01  dw_max:1.0005e+00 lr:1.0000e-03
2023-03-30 10:47:39,653 			Learning rate: weights:   1.000e-03    
2023-03-30 10:47:39,653 			Last test performance: 90.49%
2023-03-30 10:47:39,653 ----------------
2023-03-30 10:47:44,226   80  =>  31   		Training 486 pattern with 92.08% 	Forward time: 	 4.44 sec
2023-03-30 10:47:44,226 			Loss:    1.665e-01    			Backward time: 	 0.13 sec 
2023-03-30 10:47:44,226 ADAM: Layer 0 -> dw_min:9.9973e-01  dw_max:1.0002e+00 lr:1.0000e-03
2023-03-30 10:47:44,226 ADAM: Layer 1 -> dw_min:9.9956e-01  dw_max:1.0005e+00 lr:1.0000e-03
2023-03-30 10:47:44,226 ADAM: Layer 2 -> dw_min:9.9924e-01  dw_max:1.0010e+00 lr:1.0000e-03
2023-03-30 10:47:44,226 ADAM: Layer 3 -> dw_min:9.9955e-01  dw_max:1.0006e+00 lr:1.0000e-03
2023-03-30 10:47:44,328 			Learning rate: weights:   1.000e-03    
2023-03-30 10:47:44,328 			Last test performance: 90.49%
2023-03-30 10:47:44,328 ----------------
2023-03-30 10:47:48,900   80  =>  32   		Training 486 pattern with 91.04% 	Forward time: 	 4.44 sec
2023-03-30 10:47:48,900 			Loss:    2.132e-01    			Backward time: 	 0.13 sec 
2023-03-30 10:47:48,900 ADAM: Layer 0 -> dw_min:9.9975e-01  dw_max:1.0003e+00 lr:1.0000e-03
2023-03-30 10:47:48,900 ADAM: Layer 1 -> dw_min:9.9957e-01  dw_max:1.0005e+00 lr:1.0000e-03
2023-03-30 10:47:48,900 ADAM: Layer 2 -> dw_min:9.9931e-01  dw_max:1.0009e+00 lr:1.0000e-03
2023-03-30 10:47:48,900 ADAM: Layer 3 -> dw_min:9.9959e-01  dw_max:1.0005e+00 lr:1.0000e-03
2023-03-30 10:47:48,982 			Learning rate: weights:   1.000e-03    
2023-03-30 10:47:48,982 			Last test performance: 90.49%
2023-03-30 10:47:48,982 ----------------
2023-03-30 10:47:53,554   80  =>  33   		Training 486 pattern with 92.92% 	Forward time: 	 4.44 sec
2023-03-30 10:47:53,554 			Loss:    1.712e-01    			Backward time: 	 0.13 sec 
2023-03-30 10:47:53,555 ADAM: Layer 0 -> dw_min:9.9973e-01  dw_max:1.0003e+00 lr:1.0000e-03
2023-03-30 10:47:53,555 ADAM: Layer 1 -> dw_min:9.9959e-01  dw_max:1.0004e+00 lr:1.0000e-03
2023-03-30 10:47:53,555 ADAM: Layer 2 -> dw_min:9.9916e-01  dw_max:1.0008e+00 lr:1.0000e-03
2023-03-30 10:47:53,555 ADAM: Layer 3 -> dw_min:9.9958e-01  dw_max:1.0005e+00 lr:1.0000e-03
2023-03-30 10:47:53,631 			Learning rate: weights:   1.000e-03    
2023-03-30 10:47:53,631 			Last test performance: 90.49%
2023-03-30 10:47:53,631 ----------------
2023-03-30 10:47:58,204   80  =>  34   		Training 486 pattern with 91.25% 	Forward time: 	 4.44 sec
2023-03-30 10:47:58,204 			Loss:    2.043e-01    			Backward time: 	 0.13 sec 
2023-03-30 10:47:58,204 ADAM: Layer 0 -> dw_min:9.9968e-01  dw_max:1.0003e+00 lr:1.0000e-03
2023-03-30 10:47:58,204 ADAM: Layer 1 -> dw_min:9.9957e-01  dw_max:1.0004e+00 lr:1.0000e-03
2023-03-30 10:47:58,204 ADAM: Layer 2 -> dw_min:9.9921e-01  dw_max:1.0008e+00 lr:1.0000e-03
2023-03-30 10:47:58,204 ADAM: Layer 3 -> dw_min:9.9962e-01  dw_max:1.0005e+00 lr:1.0000e-03
2023-03-30 10:47:58,323 			Learning rate: weights:   1.000e-03    
2023-03-30 10:47:58,324 			Last test performance: 90.49%
2023-03-30 10:47:58,324 ----------------
2023-03-30 10:48:02,897   80  =>  35   		Training 486 pattern with 91.88% 	Forward time: 	 4.44 sec
2023-03-30 10:48:02,897 			Loss:    1.852e-01    			Backward time: 	 0.13 sec 
2023-03-30 10:48:02,897 ADAM: Layer 0 -> dw_min:9.9971e-01  dw_max:1.0003e+00 lr:1.0000e-03
2023-03-30 10:48:02,897 ADAM: Layer 1 -> dw_min:9.9957e-01  dw_max:1.0004e+00 lr:1.0000e-03
2023-03-30 10:48:02,897 ADAM: Layer 2 -> dw_min:9.9928e-01  dw_max:1.0007e+00 lr:1.0000e-03
2023-03-30 10:48:02,897 ADAM: Layer 3 -> dw_min:9.9966e-01  dw_max:1.0004e+00 lr:1.0000e-03
2023-03-30 10:48:02,996 			Learning rate: weights:   1.000e-03    
2023-03-30 10:48:02,996 			Last test performance: 90.49%
2023-03-30 10:48:02,996 ----------------
2023-03-30 10:48:07,568   80  =>  36   		Training 486 pattern with 91.46% 	Forward time: 	 4.44 sec
2023-03-30 10:48:07,568 			Loss:    2.289e-01    			Backward time: 	 0.13 sec 
2023-03-30 10:48:07,568 ADAM: Layer 0 -> dw_min:9.9956e-01  dw_max:1.0003e+00 lr:1.0000e-03
2023-03-30 10:48:07,569 ADAM: Layer 1 -> dw_min:9.9963e-01  dw_max:1.0004e+00 lr:1.0000e-03
2023-03-30 10:48:07,569 ADAM: Layer 2 -> dw_min:9.9848e-01  dw_max:1.0014e+00 lr:1.0000e-03
2023-03-30 10:48:07,569 ADAM: Layer 3 -> dw_min:9.9935e-01  dw_max:1.0014e+00 lr:1.0000e-03
2023-03-30 10:48:07,602 			Learning rate: weights:   1.000e-03    
2023-03-30 10:48:07,602 			Last test performance: 90.49%
2023-03-30 10:48:07,602 ----------------
2023-03-30 10:48:12,176   80  =>  37   		Training 486 pattern with 92.08% 	Forward time: 	 4.44 sec
2023-03-30 10:48:12,176 			Loss:    1.801e-01    			Backward time: 	 0.13 sec 
2023-03-30 10:48:12,176 ADAM: Layer 0 -> dw_min:9.9959e-01  dw_max:1.0004e+00 lr:1.0000e-03
2023-03-30 10:48:12,176 ADAM: Layer 1 -> dw_min:9.9946e-01  dw_max:1.0006e+00 lr:1.0000e-03
2023-03-30 10:48:12,177 ADAM: Layer 2 -> dw_min:9.9862e-01  dw_max:1.0013e+00 lr:1.0000e-03
2023-03-30 10:48:12,177 ADAM: Layer 3 -> dw_min:9.9932e-01  dw_max:1.0013e+00 lr:1.0000e-03
2023-03-30 10:48:12,232 			Learning rate: weights:   1.000e-03    
2023-03-30 10:48:12,233 			Last test performance: 90.49%
2023-03-30 10:48:12,233 ----------------
2023-03-30 10:48:16,804   80  =>  38   		Training 486 pattern with 91.04% 	Forward time: 	 4.44 sec
2023-03-30 10:48:16,804 			Loss:    1.870e-01    			Backward time: 	 0.13 sec 
2023-03-30 10:48:16,804 ADAM: Layer 0 -> dw_min:9.9961e-01  dw_max:1.0004e+00 lr:1.0000e-03
2023-03-30 10:48:16,805 ADAM: Layer 1 -> dw_min:9.9948e-01  dw_max:1.0005e+00 lr:1.0000e-03
2023-03-30 10:48:16,805 ADAM: Layer 2 -> dw_min:9.9875e-01  dw_max:1.0012e+00 lr:1.0000e-03
2023-03-30 10:48:16,805 ADAM: Layer 3 -> dw_min:9.9938e-01  dw_max:1.0012e+00 lr:1.0000e-03
2023-03-30 10:48:16,823 			Learning rate: weights:   1.000e-03    
2023-03-30 10:48:16,823 			Last test performance: 90.49%
2023-03-30 10:48:16,823 ----------------
2023-03-30 10:48:21,395   80  =>  39   		Training 486 pattern with 91.67% 	Forward time: 	 4.44 sec
2023-03-30 10:48:21,395 			Loss:    1.700e-01    			Backward time: 	 0.13 sec 
2023-03-30 10:48:21,396 ADAM: Layer 0 -> dw_min:9.9966e-01  dw_max:1.0003e+00 lr:1.0000e-03
2023-03-30 10:48:21,396 ADAM: Layer 1 -> dw_min:9.9954e-01  dw_max:1.0005e+00 lr:1.0000e-03
2023-03-30 10:48:21,396 ADAM: Layer 2 -> dw_min:9.9887e-01  dw_max:1.0010e+00 lr:1.0000e-03
2023-03-30 10:48:21,396 ADAM: Layer 3 -> dw_min:9.9940e-01  dw_max:1.0010e+00 lr:1.0000e-03
2023-03-30 10:48:21,497 			Learning rate: weights:   1.000e-03    
2023-03-30 10:48:21,497 			Last test performance: 90.49%
2023-03-30 10:48:21,497 ----------------
2023-03-30 10:48:26,068   80  =>  40   		Training 486 pattern with 92.71% 	Forward time: 	 4.44 sec
2023-03-30 10:48:26,068 			Loss:    1.894e-01    			Backward time: 	 0.13 sec 
2023-03-30 10:48:26,069 ADAM: Layer 0 -> dw_min:9.9965e-01  dw_max:1.0004e+00 lr:1.0000e-03
2023-03-30 10:48:26,069 ADAM: Layer 1 -> dw_min:9.9960e-01  dw_max:1.0006e+00 lr:1.0000e-03
2023-03-30 10:48:26,069 ADAM: Layer 2 -> dw_min:9.9898e-01  dw_max:1.0009e+00 lr:1.0000e-03
2023-03-30 10:48:26,069 ADAM: Layer 3 -> dw_min:9.9944e-01  dw_max:1.0010e+00 lr:1.0000e-03
2023-03-30 10:48:26,088 			Learning rate: weights:   1.000e-03    
2023-03-30 10:48:26,089 			Last test performance: 90.49%
2023-03-30 10:48:26,089 ----------------
2023-03-30 10:48:30,660   80  =>  41   		Training 486 pattern with 93.12% 	Forward time: 	 4.44 sec
2023-03-30 10:48:30,660 			Loss:    1.919e-01    			Backward time: 	 0.13 sec 
2023-03-30 10:48:30,660 ADAM: Layer 0 -> dw_min:9.9968e-01  dw_max:1.0004e+00 lr:1.0000e-03
2023-03-30 10:48:30,660 ADAM: Layer 1 -> dw_min:9.9957e-01  dw_max:1.0005e+00 lr:1.0000e-03
2023-03-30 10:48:30,660 ADAM: Layer 2 -> dw_min:9.9908e-01  dw_max:1.0008e+00 lr:1.0000e-03
2023-03-30 10:48:30,660 ADAM: Layer 3 -> dw_min:9.9949e-01  dw_max:1.0009e+00 lr:1.0000e-03
2023-03-30 10:48:30,772 			Learning rate: weights:   1.000e-03    
2023-03-30 10:48:30,772 			Last test performance: 90.49%
2023-03-30 10:48:30,772 ----------------
2023-03-30 10:48:35,344   80  =>  42   		Training 486 pattern with 93.12% 	Forward time: 	 4.44 sec
2023-03-30 10:48:35,344 			Loss:    1.571e-01    			Backward time: 	 0.13 sec 
2023-03-30 10:48:35,344 ADAM: Layer 0 -> dw_min:9.9969e-01  dw_max:1.0004e+00 lr:1.0000e-03
2023-03-30 10:48:35,344 ADAM: Layer 1 -> dw_min:9.9961e-01  dw_max:1.0005e+00 lr:1.0000e-03
2023-03-30 10:48:35,345 ADAM: Layer 2 -> dw_min:9.9918e-01  dw_max:1.0009e+00 lr:1.0000e-03
2023-03-30 10:48:35,345 ADAM: Layer 3 -> dw_min:9.9954e-01  dw_max:1.0008e+00 lr:1.0000e-03
2023-03-30 10:48:35,462 			Learning rate: weights:   1.000e-03    
2023-03-30 10:48:35,463 			Last test performance: 90.49%
2023-03-30 10:48:35,463 ----------------
2023-03-30 10:48:40,034   80  =>  43   		Training 486 pattern with 92.92% 	Forward time: 	 4.44 sec
2023-03-30 10:48:40,034 			Loss:    1.622e-01    			Backward time: 	 0.13 sec 
2023-03-30 10:48:40,035 ADAM: Layer 0 -> dw_min:9.9975e-01  dw_max:1.0003e+00 lr:1.0000e-03
2023-03-30 10:48:40,035 ADAM: Layer 1 -> dw_min:9.9960e-01  dw_max:1.0005e+00 lr:1.0000e-03
2023-03-30 10:48:40,035 ADAM: Layer 2 -> dw_min:9.9920e-01  dw_max:1.0009e+00 lr:1.0000e-03
2023-03-30 10:48:40,035 ADAM: Layer 3 -> dw_min:9.9956e-01  dw_max:1.0007e+00 lr:1.0000e-03
2023-03-30 10:48:40,106 			Learning rate: weights:   1.000e-03    
2023-03-30 10:48:40,106 			Last test performance: 90.49%
2023-03-30 10:48:40,106 ----------------
2023-03-30 10:48:44,677   80  =>  44   		Training 486 pattern with 93.54% 	Forward time: 	 4.44 sec
2023-03-30 10:48:44,677 			Loss:    1.763e-01    			Backward time: 	 0.13 sec 
2023-03-30 10:48:44,677 ADAM: Layer 0 -> dw_min:9.9973e-01  dw_max:1.0003e+00 lr:1.0000e-03
2023-03-30 10:48:44,678 ADAM: Layer 1 -> dw_min:9.9962e-01  dw_max:1.0005e+00 lr:1.0000e-03
2023-03-30 10:48:44,678 ADAM: Layer 2 -> dw_min:9.9914e-01  dw_max:1.0011e+00 lr:1.0000e-03
2023-03-30 10:48:44,678 ADAM: Layer 3 -> dw_min:9.9939e-01  dw_max:1.0006e+00 lr:1.0000e-03
2023-03-30 10:48:44,817 			Learning rate: weights:   1.000e-03    
2023-03-30 10:48:44,817 			Last test performance: 90.49%
2023-03-30 10:48:44,817 ----------------
2023-03-30 10:48:49,389   80  =>  45   		Training 486 pattern with 91.88% 	Forward time: 	 4.44 sec
2023-03-30 10:48:49,389 			Loss:    1.631e-01    			Backward time: 	 0.13 sec 
2023-03-30 10:48:49,390 ADAM: Layer 0 -> dw_min:9.9970e-01  dw_max:1.0003e+00 lr:1.0000e-03
2023-03-30 10:48:49,390 ADAM: Layer 1 -> dw_min:9.9958e-01  dw_max:1.0004e+00 lr:1.0000e-03
2023-03-30 10:48:49,390 ADAM: Layer 2 -> dw_min:9.9924e-01  dw_max:1.0010e+00 lr:1.0000e-03
2023-03-30 10:48:49,390 ADAM: Layer 3 -> dw_min:9.9943e-01  dw_max:1.0006e+00 lr:1.0000e-03
2023-03-30 10:48:49,443 			Learning rate: weights:   1.000e-03    
2023-03-30 10:48:49,443 			Last test performance: 90.49%
2023-03-30 10:48:49,443 ----------------
2023-03-30 10:48:54,015   80  =>  46   		Training 486 pattern with 95.62% 	Forward time: 	 4.44 sec
2023-03-30 10:48:54,015 			Loss:    1.333e-01    			Backward time: 	 0.13 sec 
2023-03-30 10:48:54,016 ADAM: Layer 0 -> dw_min:9.9974e-01  dw_max:1.0002e+00 lr:1.0000e-03
2023-03-30 10:48:54,016 ADAM: Layer 1 -> dw_min:9.9963e-01  dw_max:1.0005e+00 lr:1.0000e-03
2023-03-30 10:48:54,016 ADAM: Layer 2 -> dw_min:9.9883e-01  dw_max:1.0009e+00 lr:1.0000e-03
2023-03-30 10:48:54,016 ADAM: Layer 3 -> dw_min:9.9951e-01  dw_max:1.0005e+00 lr:1.0000e-03
2023-03-30 10:48:54,086 			Learning rate: weights:   1.000e-03    
2023-03-30 10:48:54,086 			Last test performance: 90.49%
2023-03-30 10:48:54,086 ----------------
2023-03-30 10:48:58,657   80  =>  47   		Training 486 pattern with 90.62% 	Forward time: 	 4.44 sec
2023-03-30 10:48:58,657 			Loss:    1.944e-01    			Backward time: 	 0.13 sec 
2023-03-30 10:48:58,658 ADAM: Layer 0 -> dw_min:9.9970e-01  dw_max:1.0002e+00 lr:1.0000e-03
2023-03-30 10:48:58,658 ADAM: Layer 1 -> dw_min:9.9958e-01  dw_max:1.0004e+00 lr:1.0000e-03
2023-03-30 10:48:58,658 ADAM: Layer 2 -> dw_min:9.9893e-01  dw_max:1.0008e+00 lr:1.0000e-03
2023-03-30 10:48:58,658 ADAM: Layer 3 -> dw_min:9.9956e-01  dw_max:1.0004e+00 lr:1.0000e-03
2023-03-30 10:48:58,746 			Learning rate: weights:   1.000e-03    
2023-03-30 10:48:58,746 			Last test performance: 90.49%
2023-03-30 10:48:58,746 ----------------
2023-03-30 10:49:03,318   80  =>  48   		Training 486 pattern with 93.33% 	Forward time: 	 4.44 sec
2023-03-30 10:49:03,318 			Loss:    1.593e-01    			Backward time: 	 0.13 sec 
2023-03-30 10:49:03,318 ADAM: Layer 0 -> dw_min:9.9968e-01  dw_max:1.0002e+00 lr:1.0000e-03
2023-03-30 10:49:03,319 ADAM: Layer 1 -> dw_min:9.9957e-01  dw_max:1.0004e+00 lr:1.0000e-03
2023-03-30 10:49:03,319 ADAM: Layer 2 -> dw_min:9.9900e-01  dw_max:1.0007e+00 lr:1.0000e-03
2023-03-30 10:49:03,319 ADAM: Layer 3 -> dw_min:9.9939e-01  dw_max:1.0004e+00 lr:1.0000e-03
2023-03-30 10:49:03,395 			Learning rate: weights:   1.000e-03    
2023-03-30 10:49:03,395 			Last test performance: 90.49%
2023-03-30 10:49:03,395 ----------------
2023-03-30 10:49:07,966   80  =>  49   		Training 486 pattern with 92.50% 	Forward time: 	 4.44 sec
2023-03-30 10:49:07,967 			Loss:    1.840e-01    			Backward time: 	 0.13 sec 
2023-03-30 10:49:07,967 ADAM: Layer 0 -> dw_min:9.9964e-01  dw_max:1.0003e+00 lr:1.0000e-03
2023-03-30 10:49:07,967 ADAM: Layer 1 -> dw_min:9.9954e-01  dw_max:1.0004e+00 lr:1.0000e-03
2023-03-30 10:49:07,967 ADAM: Layer 2 -> dw_min:9.9914e-01  dw_max:1.0006e+00 lr:1.0000e-03
2023-03-30 10:49:07,967 ADAM: Layer 3 -> dw_min:9.9944e-01  dw_max:1.0004e+00 lr:1.0000e-03
2023-03-30 10:49:07,986 			Learning rate: weights:   1.000e-03    
2023-03-30 10:49:07,986 			Last test performance: 90.49%
2023-03-30 10:49:07,986 ----------------
2023-03-30 10:49:12,561   80  =>  50   		Training 486 pattern with 91.46% 	Forward time: 	 4.44 sec
2023-03-30 10:49:12,561 			Loss:    1.955e-01    			Backward time: 	 0.13 sec 
2023-03-30 10:49:12,561 ADAM: Layer 0 -> dw_min:9.9967e-01  dw_max:1.0003e+00 lr:1.0000e-03
2023-03-30 10:49:12,561 ADAM: Layer 1 -> dw_min:9.9952e-01  dw_max:1.0004e+00 lr:1.0000e-03
2023-03-30 10:49:12,561 ADAM: Layer 2 -> dw_min:9.9921e-01  dw_max:1.0007e+00 lr:1.0000e-03
2023-03-30 10:49:12,561 ADAM: Layer 3 -> dw_min:9.9949e-01  dw_max:1.0004e+00 lr:1.0000e-03
2023-03-30 10:49:12,640 			Learning rate: weights:   1.000e-03    
2023-03-30 10:49:12,640 			Last test performance: 90.49%
2023-03-30 10:49:12,640 ----------------
2023-03-30 10:49:17,211   80  =>  51   		Training 486 pattern with 92.08% 	Forward time: 	 4.44 sec
2023-03-30 10:49:17,211 			Loss:    1.971e-01    			Backward time: 	 0.13 sec 
2023-03-30 10:49:17,211 ADAM: Layer 0 -> dw_min:9.9971e-01  dw_max:1.0003e+00 lr:1.0000e-03
2023-03-30 10:49:17,211 ADAM: Layer 1 -> dw_min:9.9958e-01  dw_max:1.0004e+00 lr:1.0000e-03
2023-03-30 10:49:17,211 ADAM: Layer 2 -> dw_min:9.9925e-01  dw_max:1.0007e+00 lr:1.0000e-03
2023-03-30 10:49:17,211 ADAM: Layer 3 -> dw_min:9.9952e-01  dw_max:1.0003e+00 lr:1.0000e-03
2023-03-30 10:49:17,325 			Learning rate: weights:   1.000e-03    
2023-03-30 10:49:17,325 			Last test performance: 90.49%
2023-03-30 10:49:17,325 ----------------
2023-03-30 10:49:21,897   80  =>  52   		Training 486 pattern with 91.04% 	Forward time: 	 4.44 sec
2023-03-30 10:49:21,897 			Loss:    2.301e-01    			Backward time: 	 0.13 sec 
2023-03-30 10:49:21,897 ADAM: Layer 0 -> dw_min:9.9972e-01  dw_max:1.0003e+00 lr:1.0000e-03
2023-03-30 10:49:21,897 ADAM: Layer 1 -> dw_min:9.9957e-01  dw_max:1.0004e+00 lr:1.0000e-03
2023-03-30 10:49:21,897 ADAM: Layer 2 -> dw_min:9.9887e-01  dw_max:1.0009e+00 lr:1.0000e-03
2023-03-30 10:49:21,897 ADAM: Layer 3 -> dw_min:9.9959e-01  dw_max:1.0004e+00 lr:1.0000e-03
2023-03-30 10:49:21,977 			Learning rate: weights:   1.000e-03    
2023-03-30 10:49:21,977 			Last test performance: 90.49%
2023-03-30 10:49:21,977 ----------------
2023-03-30 10:49:26,549   80  =>  53   		Training 486 pattern with 91.46% 	Forward time: 	 4.44 sec
2023-03-30 10:49:26,549 			Loss:    1.866e-01    			Backward time: 	 0.13 sec 
2023-03-30 10:49:26,550 ADAM: Layer 0 -> dw_min:9.9977e-01  dw_max:1.0003e+00 lr:1.0000e-03
2023-03-30 10:49:26,550 ADAM: Layer 1 -> dw_min:9.9961e-01  dw_max:1.0004e+00 lr:1.0000e-03
2023-03-30 10:49:26,550 ADAM: Layer 2 -> dw_min:9.9898e-01  dw_max:1.0008e+00 lr:1.0000e-03
2023-03-30 10:49:26,550 ADAM: Layer 3 -> dw_min:9.9964e-01  dw_max:1.0003e+00 lr:1.0000e-03
2023-03-30 10:49:26,620 			Learning rate: weights:   1.000e-03    
2023-03-30 10:49:26,620 			Last test performance: 90.49%
2023-03-30 10:49:26,620 ----------------
2023-03-30 10:49:31,191   80  =>  54   		Training 486 pattern with 90.62% 	Forward time: 	 4.44 sec
2023-03-30 10:49:31,191 			Loss:    2.228e-01    			Backward time: 	 0.13 sec 
2023-03-30 10:49:31,191 ADAM: Layer 0 -> dw_min:9.9973e-01  dw_max:1.0003e+00 lr:1.0000e-03
2023-03-30 10:49:31,191 ADAM: Layer 1 -> dw_min:9.9963e-01  dw_max:1.0004e+00 lr:1.0000e-03
2023-03-30 10:49:31,191 ADAM: Layer 2 -> dw_min:9.9909e-01  dw_max:1.0008e+00 lr:1.0000e-03
2023-03-30 10:49:31,191 ADAM: Layer 3 -> dw_min:9.9944e-01  dw_max:1.0003e+00 lr:1.0000e-03
2023-03-30 10:49:31,267 			Learning rate: weights:   1.000e-03    
2023-03-30 10:49:31,267 			Last test performance: 90.49%
2023-03-30 10:49:31,267 ----------------
2023-03-30 10:49:35,838   80  =>  55   		Training 486 pattern with 92.29% 	Forward time: 	 4.44 sec
2023-03-30 10:49:35,838 			Loss:    1.854e-01    			Backward time: 	 0.13 sec 
2023-03-30 10:49:35,838 ADAM: Layer 0 -> dw_min:9.9967e-01  dw_max:1.0003e+00 lr:1.0000e-03
2023-03-30 10:49:35,838 ADAM: Layer 1 -> dw_min:9.9957e-01  dw_max:1.0004e+00 lr:1.0000e-03
2023-03-30 10:49:35,839 ADAM: Layer 2 -> dw_min:9.9916e-01  dw_max:1.0007e+00 lr:1.0000e-03
2023-03-30 10:49:35,839 ADAM: Layer 3 -> dw_min:9.9948e-01  dw_max:1.0004e+00 lr:1.0000e-03
2023-03-30 10:49:35,866 			Learning rate: weights:   1.000e-03    
2023-03-30 10:49:35,866 			Last test performance: 90.49%
2023-03-30 10:49:35,866 ----------------
2023-03-30 10:49:40,438   80  =>  56   		Training 486 pattern with 92.92% 	Forward time: 	 4.44 sec
2023-03-30 10:49:40,438 			Loss:    1.820e-01    			Backward time: 	 0.13 sec 
2023-03-30 10:49:40,438 ADAM: Layer 0 -> dw_min:9.9969e-01  dw_max:1.0004e+00 lr:1.0000e-03
2023-03-30 10:49:40,438 ADAM: Layer 1 -> dw_min:9.9950e-01  dw_max:1.0004e+00 lr:1.0000e-03
2023-03-30 10:49:40,438 ADAM: Layer 2 -> dw_min:9.9916e-01  dw_max:1.0012e+00 lr:1.0000e-03
2023-03-30 10:49:40,438 ADAM: Layer 3 -> dw_min:9.9940e-01  dw_max:1.0005e+00 lr:1.0000e-03
2023-03-30 10:49:40,516 			Learning rate: weights:   1.000e-03    
2023-03-30 10:49:40,516 			Last test performance: 90.49%
2023-03-30 10:49:40,516 ----------------
2023-03-30 10:49:45,087   80  =>  57   		Training 486 pattern with 91.88% 	Forward time: 	 4.44 sec
2023-03-30 10:49:45,087 			Loss:    1.849e-01    			Backward time: 	 0.13 sec 
2023-03-30 10:49:45,087 ADAM: Layer 0 -> dw_min:9.9971e-01  dw_max:1.0003e+00 lr:1.0000e-03
2023-03-30 10:49:45,088 ADAM: Layer 1 -> dw_min:9.9947e-01  dw_max:1.0004e+00 lr:1.0000e-03
2023-03-30 10:49:45,088 ADAM: Layer 2 -> dw_min:9.9904e-01  dw_max:1.0011e+00 lr:1.0000e-03
2023-03-30 10:49:45,088 ADAM: Layer 3 -> dw_min:9.9946e-01  dw_max:1.0005e+00 lr:1.0000e-03
2023-03-30 10:49:45,107 			Learning rate: weights:   1.000e-03    
2023-03-30 10:49:45,107 			Last test performance: 90.49%
2023-03-30 10:49:45,107 ----------------
2023-03-30 10:49:49,678   80  =>  58   		Training 486 pattern with 93.33% 	Forward time: 	 4.44 sec
2023-03-30 10:49:49,678 			Loss:    1.640e-01    			Backward time: 	 0.13 sec 
2023-03-30 10:49:49,678 ADAM: Layer 0 -> dw_min:9.9975e-01  dw_max:1.0003e+00 lr:1.0000e-03
2023-03-30 10:49:49,678 ADAM: Layer 1 -> dw_min:9.9945e-01  dw_max:1.0005e+00 lr:1.0000e-03
2023-03-30 10:49:49,678 ADAM: Layer 2 -> dw_min:9.9913e-01  dw_max:1.0010e+00 lr:1.0000e-03
2023-03-30 10:49:49,678 ADAM: Layer 3 -> dw_min:9.9955e-01  dw_max:1.0005e+00 lr:1.0000e-03
2023-03-30 10:49:49,786 			Learning rate: weights:   1.000e-03    
2023-03-30 10:49:49,786 			Last test performance: 90.49%
2023-03-30 10:49:49,786 ----------------
2023-03-30 10:49:54,359   80  =>  59   		Training 486 pattern with 94.58% 	Forward time: 	 4.44 sec
2023-03-30 10:49:54,359 			Loss:    1.462e-01    			Backward time: 	 0.13 sec 
2023-03-30 10:49:54,359 ADAM: Layer 0 -> dw_min:9.9978e-01  dw_max:1.0003e+00 lr:1.0000e-03
2023-03-30 10:49:54,359 ADAM: Layer 1 -> dw_min:9.9957e-01  dw_max:1.0004e+00 lr:1.0000e-03
2023-03-30 10:49:54,360 ADAM: Layer 2 -> dw_min:9.9906e-01  dw_max:1.0009e+00 lr:1.0000e-03
2023-03-30 10:49:54,360 ADAM: Layer 3 -> dw_min:9.9956e-01  dw_max:1.0005e+00 lr:1.0000e-03
2023-03-30 10:49:54,378 			Learning rate: weights:   1.000e-03    
2023-03-30 10:49:54,378 			Last test performance: 90.49%
2023-03-30 10:49:54,378 ----------------
2023-03-30 10:49:58,950   80  =>  60   		Training 486 pattern with 90.83% 	Forward time: 	 4.44 sec
2023-03-30 10:49:58,950 			Loss:    2.126e-01    			Backward time: 	 0.13 sec 
2023-03-30 10:49:58,950 ADAM: Layer 0 -> dw_min:9.9980e-01  dw_max:1.0003e+00 lr:1.0000e-03
2023-03-30 10:49:58,951 ADAM: Layer 1 -> dw_min:9.9954e-01  dw_max:1.0004e+00 lr:1.0000e-03
2023-03-30 10:49:58,951 ADAM: Layer 2 -> dw_min:9.9917e-01  dw_max:1.0008e+00 lr:1.0000e-03
2023-03-30 10:49:58,951 ADAM: Layer 3 -> dw_min:9.9960e-01  dw_max:1.0005e+00 lr:1.0000e-03
2023-03-30 10:49:59,025 			Learning rate: weights:   1.000e-03    
2023-03-30 10:49:59,025 			Last test performance: 90.49%
2023-03-30 10:49:59,025 ----------------
2023-03-30 10:50:03,599   80  =>  61   		Training 486 pattern with 89.79% 	Forward time: 	 4.44 sec
2023-03-30 10:50:03,599 			Loss:    2.177e-01    			Backward time: 	 0.13 sec 
2023-03-30 10:50:03,599 ADAM: Layer 0 -> dw_min:9.9972e-01  dw_max:1.0003e+00 lr:1.0000e-03
2023-03-30 10:50:03,599 ADAM: Layer 1 -> dw_min:9.9955e-01  dw_max:1.0005e+00 lr:1.0000e-03
2023-03-30 10:50:03,600 ADAM: Layer 2 -> dw_min:9.9924e-01  dw_max:1.0008e+00 lr:1.0000e-03
2023-03-30 10:50:03,600 ADAM: Layer 3 -> dw_min:9.9953e-01  dw_max:1.0008e+00 lr:1.0000e-03
2023-03-30 10:50:03,657 			Learning rate: weights:   1.000e-03    
2023-03-30 10:50:03,657 			Last test performance: 90.49%
2023-03-30 10:50:03,657 ----------------
2023-03-30 10:50:08,230   80  =>  62   		Training 486 pattern with 93.33% 	Forward time: 	 4.44 sec
2023-03-30 10:50:08,230 			Loss:    1.588e-01    			Backward time: 	 0.13 sec 
2023-03-30 10:50:08,230 ADAM: Layer 0 -> dw_min:9.9971e-01  dw_max:1.0003e+00 lr:1.0000e-03
2023-03-30 10:50:08,231 ADAM: Layer 1 -> dw_min:9.9958e-01  dw_max:1.0005e+00 lr:1.0000e-03
2023-03-30 10:50:08,231 ADAM: Layer 2 -> dw_min:9.9908e-01  dw_max:1.0007e+00 lr:1.0000e-03
2023-03-30 10:50:08,231 ADAM: Layer 3 -> dw_min:9.9959e-01  dw_max:1.0008e+00 lr:1.0000e-03
2023-03-30 10:50:08,309 			Learning rate: weights:   1.000e-03    
2023-03-30 10:50:08,309 			Last test performance: 90.49%
2023-03-30 10:50:08,309 ----------------
2023-03-30 10:50:12,883   80  =>  63   		Training 486 pattern with 90.83% 	Forward time: 	 4.44 sec
2023-03-30 10:50:12,883 			Loss:    2.405e-01    			Backward time: 	 0.13 sec 
2023-03-30 10:50:12,883 ADAM: Layer 0 -> dw_min:9.9970e-01  dw_max:1.0003e+00 lr:1.0000e-03
2023-03-30 10:50:12,884 ADAM: Layer 1 -> dw_min:9.9952e-01  dw_max:1.0005e+00 lr:1.0000e-03
2023-03-30 10:50:12,884 ADAM: Layer 2 -> dw_min:9.9916e-01  dw_max:1.0007e+00 lr:1.0000e-03
2023-03-30 10:50:12,884 ADAM: Layer 3 -> dw_min:9.9963e-01  dw_max:1.0007e+00 lr:1.0000e-03
2023-03-30 10:50:12,996 			Learning rate: weights:   1.000e-03    
2023-03-30 10:50:12,996 			Last test performance: 90.49%
2023-03-30 10:50:12,996 ----------------
2023-03-30 10:50:17,569   80  =>  64   		Training 486 pattern with 94.58% 	Forward time: 	 4.44 sec
2023-03-30 10:50:17,569 			Loss:    1.198e-01    			Backward time: 	 0.13 sec 
2023-03-30 10:50:17,569 ADAM: Layer 0 -> dw_min:9.9968e-01  dw_max:1.0003e+00 lr:1.0000e-03
2023-03-30 10:50:17,569 ADAM: Layer 1 -> dw_min:9.9952e-01  dw_max:1.0006e+00 lr:1.0000e-03
2023-03-30 10:50:17,569 ADAM: Layer 2 -> dw_min:9.9924e-01  dw_max:1.0007e+00 lr:1.0000e-03
2023-03-30 10:50:17,570 ADAM: Layer 3 -> dw_min:9.9965e-01  dw_max:1.0006e+00 lr:1.0000e-03
2023-03-30 10:50:17,643 			Learning rate: weights:   1.000e-03    
2023-03-30 10:50:17,643 			Last test performance: 90.49%
2023-03-30 10:50:17,643 ----------------
2023-03-30 10:50:22,215   80  =>  65   		Training 486 pattern with 92.71% 	Forward time: 	 4.44 sec
2023-03-30 10:50:22,215 			Loss:    1.888e-01    			Backward time: 	 0.13 sec 
2023-03-30 10:50:22,215 ADAM: Layer 0 -> dw_min:9.9956e-01  dw_max:1.0003e+00 lr:1.0000e-03
2023-03-30 10:50:22,216 ADAM: Layer 1 -> dw_min:9.9941e-01  dw_max:1.0005e+00 lr:1.0000e-03
2023-03-30 10:50:22,216 ADAM: Layer 2 -> dw_min:9.9891e-01  dw_max:1.0007e+00 lr:1.0000e-03
2023-03-30 10:50:22,216 ADAM: Layer 3 -> dw_min:9.9960e-01  dw_max:1.0006e+00 lr:1.0000e-03
2023-03-30 10:50:22,239 			Learning rate: weights:   1.000e-03    
2023-03-30 10:50:22,239 			Last test performance: 90.49%
2023-03-30 10:50:22,239 ----------------
2023-03-30 10:50:26,810   80  =>  66   		Training 486 pattern with 92.92% 	Forward time: 	 4.44 sec
2023-03-30 10:50:26,810 			Loss:    1.564e-01    			Backward time: 	 0.13 sec 
2023-03-30 10:50:26,810 ADAM: Layer 0 -> dw_min:9.9963e-01  dw_max:1.0003e+00 lr:1.0000e-03
2023-03-30 10:50:26,811 ADAM: Layer 1 -> dw_min:9.9944e-01  dw_max:1.0006e+00 lr:1.0000e-03
2023-03-30 10:50:26,811 ADAM: Layer 2 -> dw_min:9.9905e-01  dw_max:1.0010e+00 lr:1.0000e-03
2023-03-30 10:50:26,811 ADAM: Layer 3 -> dw_min:9.9963e-01  dw_max:1.0005e+00 lr:1.0000e-03
2023-03-30 10:50:26,865 			Learning rate: weights:   1.000e-03    
2023-03-30 10:50:26,865 			Last test performance: 90.49%
2023-03-30 10:50:26,865 ----------------
2023-03-30 10:50:31,437   80  =>  67   		Training 486 pattern with 93.12% 	Forward time: 	 4.44 sec
2023-03-30 10:50:31,437 			Loss:    1.403e-01    			Backward time: 	 0.13 sec 
2023-03-30 10:50:31,437 ADAM: Layer 0 -> dw_min:9.9966e-01  dw_max:1.0004e+00 lr:1.0000e-03
2023-03-30 10:50:31,437 ADAM: Layer 1 -> dw_min:9.9944e-01  dw_max:1.0006e+00 lr:1.0000e-03
2023-03-30 10:50:31,437 ADAM: Layer 2 -> dw_min:9.9915e-01  dw_max:1.0009e+00 lr:1.0000e-03
2023-03-30 10:50:31,438 ADAM: Layer 3 -> dw_min:9.9904e-01  dw_max:1.0006e+00 lr:1.0000e-03
2023-03-30 10:50:31,456 			Learning rate: weights:   1.000e-03    
2023-03-30 10:50:31,456 			Last test performance: 90.49%
2023-03-30 10:50:31,456 ----------------
2023-03-30 10:50:36,028   80  =>  68   		Training 486 pattern with 93.54% 	Forward time: 	 4.44 sec
2023-03-30 10:50:36,028 			Loss:    1.584e-01    			Backward time: 	 0.13 sec 
2023-03-30 10:50:36,028 ADAM: Layer 0 -> dw_min:9.9969e-01  dw_max:1.0004e+00 lr:1.0000e-03
2023-03-30 10:50:36,028 ADAM: Layer 1 -> dw_min:9.9944e-01  dw_max:1.0005e+00 lr:1.0000e-03
2023-03-30 10:50:36,028 ADAM: Layer 2 -> dw_min:9.9924e-01  dw_max:1.0008e+00 lr:1.0000e-03
2023-03-30 10:50:36,028 ADAM: Layer 3 -> dw_min:9.9912e-01  dw_max:1.0005e+00 lr:1.0000e-03
2023-03-30 10:50:36,048 			Learning rate: weights:   1.000e-03    
2023-03-30 10:50:36,048 			Last test performance: 90.49%
2023-03-30 10:50:36,048 ----------------
2023-03-30 10:50:40,620   80  =>  69   		Training 486 pattern with 91.25% 	Forward time: 	 4.44 sec
2023-03-30 10:50:40,620 			Loss:    1.793e-01    			Backward time: 	 0.13 sec 
2023-03-30 10:50:40,620 ADAM: Layer 0 -> dw_min:9.9972e-01  dw_max:1.0003e+00 lr:1.0000e-03
2023-03-30 10:50:40,620 ADAM: Layer 1 -> dw_min:9.9948e-01  dw_max:1.0005e+00 lr:1.0000e-03
2023-03-30 10:50:40,620 ADAM: Layer 2 -> dw_min:9.9920e-01  dw_max:1.0008e+00 lr:1.0000e-03
2023-03-30 10:50:40,620 ADAM: Layer 3 -> dw_min:9.9921e-01  dw_max:1.0004e+00 lr:1.0000e-03
2023-03-30 10:50:40,640 			Learning rate: weights:   1.000e-03    
2023-03-30 10:50:40,640 			Last test performance: 90.49%
2023-03-30 10:50:40,640 ----------------
2023-03-30 10:50:45,212   80  =>  70   		Training 486 pattern with 91.67% 	Forward time: 	 4.44 sec
2023-03-30 10:50:45,212 			Loss:    2.188e-01    			Backward time: 	 0.13 sec 
2023-03-30 10:50:45,212 ADAM: Layer 0 -> dw_min:9.9973e-01  dw_max:1.0003e+00 lr:1.0000e-03
2023-03-30 10:50:45,213 ADAM: Layer 1 -> dw_min:9.9935e-01  dw_max:1.0007e+00 lr:1.0000e-03
2023-03-30 10:50:45,213 ADAM: Layer 2 -> dw_min:9.9917e-01  dw_max:1.0010e+00 lr:1.0000e-03
2023-03-30 10:50:45,213 ADAM: Layer 3 -> dw_min:9.9929e-01  dw_max:1.0004e+00 lr:1.0000e-03
2023-03-30 10:50:45,296 			Learning rate: weights:   1.000e-03    
2023-03-30 10:50:45,296 			Last test performance: 90.49%
2023-03-30 10:50:45,296 ----------------
2023-03-30 10:50:49,868   80  =>  71   		Training 486 pattern with 92.71% 	Forward time: 	 4.44 sec
2023-03-30 10:50:49,868 			Loss:    1.630e-01    			Backward time: 	 0.13 sec 
2023-03-30 10:50:49,868 ADAM: Layer 0 -> dw_min:9.9974e-01  dw_max:1.0003e+00 lr:1.0000e-03
2023-03-30 10:50:49,868 ADAM: Layer 1 -> dw_min:9.9951e-01  dw_max:1.0006e+00 lr:1.0000e-03
2023-03-30 10:50:49,868 ADAM: Layer 2 -> dw_min:9.9924e-01  dw_max:1.0009e+00 lr:1.0000e-03
2023-03-30 10:50:49,868 ADAM: Layer 3 -> dw_min:9.9936e-01  dw_max:1.0004e+00 lr:1.0000e-03
2023-03-30 10:50:49,888 			Learning rate: weights:   1.000e-03    
2023-03-30 10:50:49,888 			Last test performance: 90.49%
2023-03-30 10:50:49,888 ----------------
2023-03-30 10:50:54,460   80  =>  72   		Training 486 pattern with 91.88% 	Forward time: 	 4.44 sec
2023-03-30 10:50:54,460 			Loss:    1.881e-01    			Backward time: 	 0.13 sec 
2023-03-30 10:50:54,460 ADAM: Layer 0 -> dw_min:9.9970e-01  dw_max:1.0003e+00 lr:1.0000e-03
2023-03-30 10:50:54,460 ADAM: Layer 1 -> dw_min:9.9951e-01  dw_max:1.0005e+00 lr:1.0000e-03
2023-03-30 10:50:54,460 ADAM: Layer 2 -> dw_min:9.9931e-01  dw_max:1.0008e+00 lr:1.0000e-03
2023-03-30 10:50:54,460 ADAM: Layer 3 -> dw_min:9.9941e-01  dw_max:1.0004e+00 lr:1.0000e-03
2023-03-30 10:50:54,590 			Learning rate: weights:   1.000e-03    
2023-03-30 10:50:54,590 			Last test performance: 90.49%
2023-03-30 10:50:54,590 ----------------
2023-03-30 10:50:59,162   80  =>  73   		Training 486 pattern with 93.54% 	Forward time: 	 4.44 sec
2023-03-30 10:50:59,162 			Loss:    1.458e-01    			Backward time: 	 0.13 sec 
2023-03-30 10:50:59,162 ADAM: Layer 0 -> dw_min:9.9970e-01  dw_max:1.0003e+00 lr:1.0000e-03
2023-03-30 10:50:59,162 ADAM: Layer 1 -> dw_min:9.9955e-01  dw_max:1.0005e+00 lr:1.0000e-03
2023-03-30 10:50:59,163 ADAM: Layer 2 -> dw_min:9.9937e-01  dw_max:1.0008e+00 lr:1.0000e-03
2023-03-30 10:50:59,163 ADAM: Layer 3 -> dw_min:9.9946e-01  dw_max:1.0003e+00 lr:1.0000e-03
2023-03-30 10:50:59,183 			Learning rate: weights:   1.000e-03    
2023-03-30 10:50:59,183 			Last test performance: 90.49%
2023-03-30 10:50:59,183 ----------------
2023-03-30 10:51:03,755   80  =>  74   		Training 486 pattern with 92.92% 	Forward time: 	 4.44 sec
2023-03-30 10:51:03,755 			Loss:    1.650e-01    			Backward time: 	 0.13 sec 
2023-03-30 10:51:03,756 ADAM: Layer 0 -> dw_min:9.9964e-01  dw_max:1.0003e+00 lr:1.0000e-03
2023-03-30 10:51:03,756 ADAM: Layer 1 -> dw_min:9.9948e-01  dw_max:1.0004e+00 lr:1.0000e-03
2023-03-30 10:51:03,756 ADAM: Layer 2 -> dw_min:9.9941e-01  dw_max:1.0007e+00 lr:1.0000e-03
2023-03-30 10:51:03,756 ADAM: Layer 3 -> dw_min:9.9958e-01  dw_max:1.0005e+00 lr:1.0000e-03
2023-03-30 10:51:03,828 			Learning rate: weights:   1.000e-03    
2023-03-30 10:51:03,828 			Last test performance: 90.49%
2023-03-30 10:51:03,829 ----------------
2023-03-30 10:51:08,401   80  =>  75   		Training 486 pattern with 92.08% 	Forward time: 	 4.44 sec
2023-03-30 10:51:08,401 			Loss:    1.959e-01    			Backward time: 	 0.13 sec 
2023-03-30 10:51:08,401 ADAM: Layer 0 -> dw_min:9.9964e-01  dw_max:1.0003e+00 lr:1.0000e-03
2023-03-30 10:51:08,402 ADAM: Layer 1 -> dw_min:9.9952e-01  dw_max:1.0005e+00 lr:1.0000e-03
2023-03-30 10:51:08,402 ADAM: Layer 2 -> dw_min:9.9929e-01  dw_max:1.0013e+00 lr:1.0000e-03
2023-03-30 10:51:08,402 ADAM: Layer 3 -> dw_min:9.9957e-01  dw_max:1.0005e+00 lr:1.0000e-03
2023-03-30 10:51:08,480 			Learning rate: weights:   1.000e-03    
2023-03-30 10:51:08,480 			Last test performance: 90.49%
2023-03-30 10:51:08,480 ----------------
2023-03-30 10:51:13,057   80  =>  76   		Training 486 pattern with 90.62% 	Forward time: 	 4.44 sec
2023-03-30 10:51:13,057 			Loss:    2.091e-01    			Backward time: 	 0.13 sec 
2023-03-30 10:51:13,058 ADAM: Layer 0 -> dw_min:9.9969e-01  dw_max:1.0003e+00 lr:1.0000e-03
2023-03-30 10:51:13,058 ADAM: Layer 1 -> dw_min:9.9955e-01  dw_max:1.0004e+00 lr:1.0000e-03
2023-03-30 10:51:13,058 ADAM: Layer 2 -> dw_min:9.9913e-01  dw_max:1.0012e+00 lr:1.0000e-03
2023-03-30 10:51:13,058 ADAM: Layer 3 -> dw_min:9.9958e-01  dw_max:1.0004e+00 lr:1.0000e-03
2023-03-30 10:51:13,175 			Learning rate: weights:   1.000e-03    
2023-03-30 10:51:13,175 			Last test performance: 90.49%
2023-03-30 10:51:13,176 ----------------
2023-03-30 10:51:17,749   80  =>  77   		Training 486 pattern with 91.88% 	Forward time: 	 4.44 sec
2023-03-30 10:51:17,749 			Loss:    1.926e-01    			Backward time: 	 0.13 sec 
2023-03-30 10:51:17,750 ADAM: Layer 0 -> dw_min:9.9974e-01  dw_max:1.0003e+00 lr:1.0000e-03
2023-03-30 10:51:17,750 ADAM: Layer 1 -> dw_min:9.9958e-01  dw_max:1.0004e+00 lr:1.0000e-03
2023-03-30 10:51:17,750 ADAM: Layer 2 -> dw_min:9.9920e-01  dw_max:1.0011e+00 lr:1.0000e-03
2023-03-30 10:51:17,750 ADAM: Layer 3 -> dw_min:9.9960e-01  dw_max:1.0004e+00 lr:1.0000e-03
2023-03-30 10:51:17,805 			Learning rate: weights:   1.000e-03    
2023-03-30 10:51:17,805 			Last test performance: 90.49%
2023-03-30 10:51:17,805 ----------------
2023-03-30 10:51:22,378   80  =>  78   		Training 486 pattern with 93.54% 	Forward time: 	 4.44 sec
2023-03-30 10:51:22,378 			Loss:    1.833e-01    			Backward time: 	 0.13 sec 
2023-03-30 10:51:22,378 ADAM: Layer 0 -> dw_min:9.9970e-01  dw_max:1.0003e+00 lr:1.0000e-03
2023-03-30 10:51:22,379 ADAM: Layer 1 -> dw_min:9.9956e-01  dw_max:1.0004e+00 lr:1.0000e-03
2023-03-30 10:51:22,379 ADAM: Layer 2 -> dw_min:9.9928e-01  dw_max:1.0010e+00 lr:1.0000e-03
2023-03-30 10:51:22,379 ADAM: Layer 3 -> dw_min:9.9963e-01  dw_max:1.0005e+00 lr:1.0000e-03
2023-03-30 10:51:22,398 			Learning rate: weights:   1.000e-03    
2023-03-30 10:51:22,398 			Last test performance: 90.49%
2023-03-30 10:51:22,398 ----------------
2023-03-30 10:51:26,971   80  =>  79   		Training 486 pattern with 93.96% 	Forward time: 	 4.44 sec
2023-03-30 10:51:26,971 			Loss:    1.606e-01    			Backward time: 	 0.13 sec 
2023-03-30 10:51:26,971 ADAM: Layer 0 -> dw_min:9.9973e-01  dw_max:1.0003e+00 lr:1.0000e-03
2023-03-30 10:51:26,971 ADAM: Layer 1 -> dw_min:9.9957e-01  dw_max:1.0004e+00 lr:1.0000e-03
2023-03-30 10:51:26,971 ADAM: Layer 2 -> dw_min:9.9921e-01  dw_max:1.0008e+00 lr:1.0000e-03
2023-03-30 10:51:26,972 ADAM: Layer 3 -> dw_min:9.9965e-01  dw_max:1.0005e+00 lr:1.0000e-03
2023-03-30 10:51:26,991 			Learning rate: weights:   1.000e-03    
2023-03-30 10:51:26,992 			Last test performance: 90.49%
2023-03-30 10:51:26,992 ----------------
2023-03-30 10:51:31,563   80  =>  80   		Training 486 pattern with 94.79% 	Forward time: 	 4.44 sec
2023-03-30 10:51:31,564 			Loss:    1.378e-01    			Backward time: 	 0.13 sec 
2023-03-30 10:51:31,564 ADAM: Layer 0 -> dw_min:9.9975e-01  dw_max:1.0003e+00 lr:1.0000e-03
2023-03-30 10:51:31,564 ADAM: Layer 1 -> dw_min:9.9960e-01  dw_max:1.0004e+00 lr:1.0000e-03
2023-03-30 10:51:31,564 ADAM: Layer 2 -> dw_min:9.9921e-01  dw_max:1.0007e+00 lr:1.0000e-03
2023-03-30 10:51:31,564 ADAM: Layer 3 -> dw_min:9.9963e-01  dw_max:1.0004e+00 lr:1.0000e-03
2023-03-30 10:51:31,582 			Learning rate: weights:   1.000e-03    
2023-03-30 10:51:31,582 			Last test performance: 90.49%
2023-03-30 10:51:31,582 ----------------
2023-03-30 10:51:36,154   80  =>  81   		Training 486 pattern with 91.46% 	Forward time: 	 4.44 sec
2023-03-30 10:51:36,154 			Loss:    2.164e-01    			Backward time: 	 0.13 sec 
2023-03-30 10:51:36,154 ADAM: Layer 0 -> dw_min:9.9972e-01  dw_max:1.0003e+00 lr:1.0000e-03
2023-03-30 10:51:36,154 ADAM: Layer 1 -> dw_min:9.9959e-01  dw_max:1.0004e+00 lr:1.0000e-03
2023-03-30 10:51:36,154 ADAM: Layer 2 -> dw_min:9.9930e-01  dw_max:1.0007e+00 lr:1.0000e-03
2023-03-30 10:51:36,155 ADAM: Layer 3 -> dw_min:9.9953e-01  dw_max:1.0006e+00 lr:1.0000e-03
2023-03-30 10:51:36,206 			Learning rate: weights:   1.000e-03    
2023-03-30 10:51:36,206 			Last test performance: 90.49%
2023-03-30 10:51:36,207 ----------------
2023-03-30 10:51:40,779   80  =>  82   		Training 486 pattern with 91.25% 	Forward time: 	 4.44 sec
2023-03-30 10:51:40,779 			Loss:    2.107e-01    			Backward time: 	 0.13 sec 
2023-03-30 10:51:40,779 ADAM: Layer 0 -> dw_min:9.9973e-01  dw_max:1.0004e+00 lr:1.0000e-03
2023-03-30 10:51:40,779 ADAM: Layer 1 -> dw_min:9.9951e-01  dw_max:1.0004e+00 lr:1.0000e-03
2023-03-30 10:51:40,779 ADAM: Layer 2 -> dw_min:9.9938e-01  dw_max:1.0010e+00 lr:1.0000e-03
2023-03-30 10:51:40,779 ADAM: Layer 3 -> dw_min:9.9961e-01  dw_max:1.0006e+00 lr:1.0000e-03
2023-03-30 10:51:40,797 			Learning rate: weights:   1.000e-03    
2023-03-30 10:51:40,797 			Last test performance: 90.49%
2023-03-30 10:51:40,797 ----------------
2023-03-30 10:51:45,369   80  =>  83   		Training 486 pattern with 90.62% 	Forward time: 	 4.44 sec
2023-03-30 10:51:45,369 			Loss:    1.964e-01    			Backward time: 	 0.13 sec 
2023-03-30 10:51:45,369 ADAM: Layer 0 -> dw_min:9.9974e-01  dw_max:1.0003e+00 lr:1.0000e-03
2023-03-30 10:51:45,370 ADAM: Layer 1 -> dw_min:9.9957e-01  dw_max:1.0005e+00 lr:1.0000e-03
2023-03-30 10:51:45,370 ADAM: Layer 2 -> dw_min:9.9916e-01  dw_max:1.0009e+00 lr:1.0000e-03
2023-03-30 10:51:45,370 ADAM: Layer 3 -> dw_min:9.9962e-01  dw_max:1.0005e+00 lr:1.0000e-03
2023-03-30 10:51:45,445 			Learning rate: weights:   1.000e-03    
2023-03-30 10:51:45,446 			Last test performance: 90.49%
2023-03-30 10:51:45,446 ----------------
2023-03-30 10:51:50,018   80  =>  84   		Training 486 pattern with 91.67% 	Forward time: 	 4.44 sec
2023-03-30 10:51:50,018 			Loss:    1.912e-01    			Backward time: 	 0.13 sec 
2023-03-30 10:51:50,019 ADAM: Layer 0 -> dw_min:9.9973e-01  dw_max:1.0003e+00 lr:1.0000e-03
2023-03-30 10:51:50,019 ADAM: Layer 1 -> dw_min:9.9958e-01  dw_max:1.0005e+00 lr:1.0000e-03
2023-03-30 10:51:50,019 ADAM: Layer 2 -> dw_min:9.9925e-01  dw_max:1.0009e+00 lr:1.0000e-03
2023-03-30 10:51:50,019 ADAM: Layer 3 -> dw_min:9.9958e-01  dw_max:1.0004e+00 lr:1.0000e-03
2023-03-30 10:51:50,170 			Learning rate: weights:   1.000e-03    
2023-03-30 10:51:50,170 			Last test performance: 90.49%
2023-03-30 10:51:50,170 ----------------
2023-03-30 10:51:54,744   80  =>  85   		Training 486 pattern with 91.04% 	Forward time: 	 4.44 sec
2023-03-30 10:51:54,744 			Loss:    1.857e-01    			Backward time: 	 0.13 sec 
2023-03-30 10:51:54,744 ADAM: Layer 0 -> dw_min:9.9969e-01  dw_max:1.0003e+00 lr:1.0000e-03
2023-03-30 10:51:54,744 ADAM: Layer 1 -> dw_min:9.9963e-01  dw_max:1.0005e+00 lr:1.0000e-03
2023-03-30 10:51:54,744 ADAM: Layer 2 -> dw_min:9.9922e-01  dw_max:1.0008e+00 lr:1.0000e-03
2023-03-30 10:51:54,745 ADAM: Layer 3 -> dw_min:9.9963e-01  dw_max:1.0005e+00 lr:1.0000e-03
2023-03-30 10:51:54,763 			Learning rate: weights:   1.000e-03    
2023-03-30 10:51:54,763 			Last test performance: 90.49%
2023-03-30 10:51:54,763 ----------------
2023-03-30 10:51:59,332   80  =>  86   		Training 486 pattern with 92.71% 	Forward time: 	 4.44 sec
2023-03-30 10:51:59,332 			Loss:    1.559e-01    			Backward time: 	 0.13 sec 
2023-03-30 10:51:59,332 ADAM: Layer 0 -> dw_min:9.9969e-01  dw_max:1.0004e+00 lr:1.0000e-03
2023-03-30 10:51:59,333 ADAM: Layer 1 -> dw_min:9.9949e-01  dw_max:1.0005e+00 lr:1.0000e-03
2023-03-30 10:51:59,333 ADAM: Layer 2 -> dw_min:9.9875e-01  dw_max:1.0009e+00 lr:1.0000e-03
2023-03-30 10:51:59,333 ADAM: Layer 3 -> dw_min:9.9960e-01  dw_max:1.0006e+00 lr:1.0000e-03
2023-03-30 10:51:59,410 			Learning rate: weights:   1.000e-03    
2023-03-30 10:51:59,410 			Last test performance: 90.49%
2023-03-30 10:51:59,410 ----------------
2023-03-30 10:52:03,983   80  =>  87   		Training 486 pattern with 92.71% 	Forward time: 	 4.44 sec
2023-03-30 10:52:03,983 			Loss:    1.697e-01    			Backward time: 	 0.13 sec 
2023-03-30 10:52:03,983 ADAM: Layer 0 -> dw_min:9.9966e-01  dw_max:1.0003e+00 lr:1.0000e-03
2023-03-30 10:52:03,983 ADAM: Layer 1 -> dw_min:9.9958e-01  dw_max:1.0004e+00 lr:1.0000e-03
2023-03-30 10:52:03,983 ADAM: Layer 2 -> dw_min:9.9877e-01  dw_max:1.0011e+00 lr:1.0000e-03
2023-03-30 10:52:03,983 ADAM: Layer 3 -> dw_min:9.9961e-01  dw_max:1.0005e+00 lr:1.0000e-03
2023-03-30 10:52:04,004 			Learning rate: weights:   1.000e-03    
2023-03-30 10:52:04,004 			Last test performance: 90.49%
2023-03-30 10:52:04,004 ----------------
2023-03-30 10:52:08,577   80  =>  88   		Training 486 pattern with 94.58% 	Forward time: 	 4.44 sec
2023-03-30 10:52:08,577 			Loss:    1.330e-01    			Backward time: 	 0.13 sec 
2023-03-30 10:52:08,577 ADAM: Layer 0 -> dw_min:9.9971e-01  dw_max:1.0003e+00 lr:1.0000e-03
2023-03-30 10:52:08,577 ADAM: Layer 1 -> dw_min:9.9960e-01  dw_max:1.0005e+00 lr:1.0000e-03
2023-03-30 10:52:08,577 ADAM: Layer 2 -> dw_min:9.9889e-01  dw_max:1.0010e+00 lr:1.0000e-03
2023-03-30 10:52:08,577 ADAM: Layer 3 -> dw_min:9.9962e-01  dw_max:1.0004e+00 lr:1.0000e-03
2023-03-30 10:52:08,595 			Learning rate: weights:   1.000e-03    
2023-03-30 10:52:08,595 			Last test performance: 90.49%
2023-03-30 10:52:08,595 ----------------
2023-03-30 10:52:13,171   80  =>  89   		Training 486 pattern with 91.67% 	Forward time: 	 4.44 sec
2023-03-30 10:52:13,171 			Loss:    2.098e-01    			Backward time: 	 0.13 sec 
2023-03-30 10:52:13,171 ADAM: Layer 0 -> dw_min:9.9976e-01  dw_max:1.0003e+00 lr:1.0000e-03
2023-03-30 10:52:13,172 ADAM: Layer 1 -> dw_min:9.9961e-01  dw_max:1.0005e+00 lr:1.0000e-03
2023-03-30 10:52:13,172 ADAM: Layer 2 -> dw_min:9.9900e-01  dw_max:1.0008e+00 lr:1.0000e-03
2023-03-30 10:52:13,172 ADAM: Layer 3 -> dw_min:9.9965e-01  dw_max:1.0004e+00 lr:1.0000e-03
2023-03-30 10:52:13,229 			Learning rate: weights:   1.000e-03    
2023-03-30 10:52:13,229 			Last test performance: 90.49%
2023-03-30 10:52:13,229 ----------------
2023-03-30 10:52:17,801   80  =>  90   		Training 486 pattern with 94.58% 	Forward time: 	 4.44 sec
2023-03-30 10:52:17,801 			Loss:    1.304e-01    			Backward time: 	 0.13 sec 
2023-03-30 10:52:17,801 ADAM: Layer 0 -> dw_min:9.9972e-01  dw_max:1.0003e+00 lr:1.0000e-03
2023-03-30 10:52:17,802 ADAM: Layer 1 -> dw_min:9.9954e-01  dw_max:1.0006e+00 lr:1.0000e-03
2023-03-30 10:52:17,802 ADAM: Layer 2 -> dw_min:9.9910e-01  dw_max:1.0007e+00 lr:1.0000e-03
2023-03-30 10:52:17,802 ADAM: Layer 3 -> dw_min:9.9967e-01  dw_max:1.0006e+00 lr:1.0000e-03
2023-03-30 10:52:17,883 			Learning rate: weights:   1.000e-03    
2023-03-30 10:52:17,883 			Last test performance: 90.49%
2023-03-30 10:52:17,883 ----------------
2023-03-30 10:52:22,455   80  =>  91   		Training 486 pattern with 92.71% 	Forward time: 	 4.44 sec
2023-03-30 10:52:22,455 			Loss:    1.872e-01    			Backward time: 	 0.13 sec 
2023-03-30 10:52:22,455 ADAM: Layer 0 -> dw_min:9.9974e-01  dw_max:1.0003e+00 lr:1.0000e-03
2023-03-30 10:52:22,455 ADAM: Layer 1 -> dw_min:9.9960e-01  dw_max:1.0005e+00 lr:1.0000e-03
2023-03-30 10:52:22,455 ADAM: Layer 2 -> dw_min:9.9918e-01  dw_max:1.0008e+00 lr:1.0000e-03
2023-03-30 10:52:22,456 ADAM: Layer 3 -> dw_min:9.9961e-01  dw_max:1.0005e+00 lr:1.0000e-03
2023-03-30 10:52:22,476 			Learning rate: weights:   1.000e-03    
2023-03-30 10:52:22,476 			Last test performance: 90.49%
2023-03-30 10:52:22,476 ----------------
2023-03-30 10:52:27,048   80  =>  92   		Training 486 pattern with 92.71% 	Forward time: 	 4.44 sec
2023-03-30 10:52:27,048 			Loss:    1.598e-01    			Backward time: 	 0.13 sec 
2023-03-30 10:52:27,048 ADAM: Layer 0 -> dw_min:9.9975e-01  dw_max:1.0003e+00 lr:1.0000e-03
2023-03-30 10:52:27,048 ADAM: Layer 1 -> dw_min:9.9961e-01  dw_max:1.0004e+00 lr:1.0000e-03
2023-03-30 10:52:27,048 ADAM: Layer 2 -> dw_min:9.9926e-01  dw_max:1.0008e+00 lr:1.0000e-03
2023-03-30 10:52:27,048 ADAM: Layer 3 -> dw_min:9.9970e-01  dw_max:1.0005e+00 lr:1.0000e-03
2023-03-30 10:52:27,067 			Learning rate: weights:   1.000e-03    
2023-03-30 10:52:27,067 			Last test performance: 90.49%
2023-03-30 10:52:27,067 ----------------
2023-03-30 10:52:31,639   80  =>  93   		Training 486 pattern with 91.67% 	Forward time: 	 4.44 sec
2023-03-30 10:52:31,639 			Loss:    1.961e-01    			Backward time: 	 0.13 sec 
2023-03-30 10:52:31,640 ADAM: Layer 0 -> dw_min:9.9974e-01  dw_max:1.0002e+00 lr:1.0000e-03
2023-03-30 10:52:31,640 ADAM: Layer 1 -> dw_min:9.9951e-01  dw_max:1.0005e+00 lr:1.0000e-03
2023-03-30 10:52:31,640 ADAM: Layer 2 -> dw_min:9.9926e-01  dw_max:1.0007e+00 lr:1.0000e-03
2023-03-30 10:52:31,640 ADAM: Layer 3 -> dw_min:9.9965e-01  dw_max:1.0004e+00 lr:1.0000e-03
2023-03-30 10:52:31,715 			Learning rate: weights:   1.000e-03    
2023-03-30 10:52:31,715 			Last test performance: 90.49%
2023-03-30 10:52:31,715 ----------------
2023-03-30 10:52:36,287   80  =>  94   		Training 486 pattern with 91.67% 	Forward time: 	 4.44 sec
2023-03-30 10:52:36,287 			Loss:    1.997e-01    			Backward time: 	 0.13 sec 
2023-03-30 10:52:36,287 ADAM: Layer 0 -> dw_min:9.9975e-01  dw_max:1.0003e+00 lr:1.0000e-03
2023-03-30 10:52:36,287 ADAM: Layer 1 -> dw_min:9.9947e-01  dw_max:1.0005e+00 lr:1.0000e-03
2023-03-30 10:52:36,287 ADAM: Layer 2 -> dw_min:9.9928e-01  dw_max:1.0011e+00 lr:1.0000e-03
2023-03-30 10:52:36,287 ADAM: Layer 3 -> dw_min:9.9958e-01  dw_max:1.0004e+00 lr:1.0000e-03
2023-03-30 10:52:36,378 			Learning rate: weights:   1.000e-03    
2023-03-30 10:52:36,379 			Last test performance: 90.49%
2023-03-30 10:52:36,379 ----------------
2023-03-30 10:52:40,950   80  =>  95   		Training 486 pattern with 90.00% 	Forward time: 	 4.44 sec
2023-03-30 10:52:40,951 			Loss:    2.024e-01    			Backward time: 	 0.13 sec 
2023-03-30 10:52:40,951 ADAM: Layer 0 -> dw_min:9.9978e-01  dw_max:1.0003e+00 lr:1.0000e-03
2023-03-30 10:52:40,951 ADAM: Layer 1 -> dw_min:9.9953e-01  dw_max:1.0005e+00 lr:1.0000e-03
2023-03-30 10:52:40,951 ADAM: Layer 2 -> dw_min:9.9908e-01  dw_max:1.0010e+00 lr:1.0000e-03
2023-03-30 10:52:40,951 ADAM: Layer 3 -> dw_min:9.9968e-01  dw_max:1.0004e+00 lr:1.0000e-03
2023-03-30 10:52:40,968 			Learning rate: weights:   1.000e-03    
2023-03-30 10:52:40,968 			Last test performance: 90.49%
2023-03-30 10:52:40,968 ----------------
2023-03-30 10:52:45,538   80  =>  96   		Training 486 pattern with 93.12% 	Forward time: 	 4.44 sec
2023-03-30 10:52:45,538 			Loss:    1.691e-01    			Backward time: 	 0.13 sec 
2023-03-30 10:52:45,538 ADAM: Layer 0 -> dw_min:9.9968e-01  dw_max:1.0004e+00 lr:1.0000e-03
2023-03-30 10:52:45,538 ADAM: Layer 1 -> dw_min:9.9959e-01  dw_max:1.0005e+00 lr:1.0000e-03
2023-03-30 10:52:45,538 ADAM: Layer 2 -> dw_min:9.9921e-01  dw_max:1.0010e+00 lr:1.0000e-03
2023-03-30 10:52:45,538 ADAM: Layer 3 -> dw_min:9.9966e-01  dw_max:1.0004e+00 lr:1.0000e-03
2023-03-30 10:52:45,570 			Learning rate: weights:   1.000e-03    
2023-03-30 10:52:45,570 			Last test performance: 90.49%
2023-03-30 10:52:45,570 ----------------
2023-03-30 10:52:50,142   80  =>  97   		Training 486 pattern with 91.25% 	Forward time: 	 4.44 sec
2023-03-30 10:52:50,142 			Loss:    1.820e-01    			Backward time: 	 0.13 sec 
2023-03-30 10:52:50,142 ADAM: Layer 0 -> dw_min:9.9967e-01  dw_max:1.0004e+00 lr:1.0000e-03
2023-03-30 10:52:50,142 ADAM: Layer 1 -> dw_min:9.9932e-01  dw_max:1.0005e+00 lr:1.0000e-03
2023-03-30 10:52:50,142 ADAM: Layer 2 -> dw_min:9.9864e-01  dw_max:1.0009e+00 lr:1.0000e-03
2023-03-30 10:52:50,143 ADAM: Layer 3 -> dw_min:9.9947e-01  dw_max:1.0004e+00 lr:1.0000e-03
2023-03-30 10:52:50,220 			Learning rate: weights:   1.000e-03    
2023-03-30 10:52:50,220 			Last test performance: 90.49%
2023-03-30 10:52:50,220 ----------------
2023-03-30 10:52:54,792   80  =>  98   		Training 486 pattern with 92.71% 	Forward time: 	 4.44 sec
2023-03-30 10:52:54,792 			Loss:    1.607e-01    			Backward time: 	 0.13 sec 
2023-03-30 10:52:54,792 ADAM: Layer 0 -> dw_min:9.9971e-01  dw_max:1.0004e+00 lr:1.0000e-03
2023-03-30 10:52:54,793 ADAM: Layer 1 -> dw_min:9.9934e-01  dw_max:1.0005e+00 lr:1.0000e-03
2023-03-30 10:52:54,793 ADAM: Layer 2 -> dw_min:9.9868e-01  dw_max:1.0008e+00 lr:1.0000e-03
2023-03-30 10:52:54,793 ADAM: Layer 3 -> dw_min:9.9953e-01  dw_max:1.0004e+00 lr:1.0000e-03
2023-03-30 10:52:54,891 			Learning rate: weights:   1.000e-03    
2023-03-30 10:52:54,891 			Last test performance: 90.49%
2023-03-30 10:52:54,891 ----------------
2023-03-30 10:52:59,463   80  =>  99   		Training 486 pattern with 92.29% 	Forward time: 	 4.44 sec
2023-03-30 10:52:59,463 			Loss:    1.787e-01    			Backward time: 	 0.13 sec 
2023-03-30 10:52:59,463 ADAM: Layer 0 -> dw_min:9.9974e-01  dw_max:1.0004e+00 lr:1.0000e-03
2023-03-30 10:52:59,463 ADAM: Layer 1 -> dw_min:9.9940e-01  dw_max:1.0005e+00 lr:1.0000e-03
2023-03-30 10:52:59,464 ADAM: Layer 2 -> dw_min:9.9882e-01  dw_max:1.0008e+00 lr:1.0000e-03
2023-03-30 10:52:59,464 ADAM: Layer 3 -> dw_min:9.9952e-01  dw_max:1.0003e+00 lr:1.0000e-03
2023-03-30 10:52:59,542 			Learning rate: weights:   1.000e-03    
2023-03-30 10:52:59,542 			Last test performance: 90.49%
2023-03-30 10:52:59,542 ----------------
2023-03-30 10:53:04,115   80  => 100   		Training 486 pattern with 93.33% 	Forward time: 	 4.44 sec
2023-03-30 10:53:04,115 			Loss:    1.784e-01    			Backward time: 	 0.13 sec 
2023-03-30 10:53:04,115 ADAM: Layer 0 -> dw_min:9.9970e-01  dw_max:1.0004e+00 lr:1.0000e-03
2023-03-30 10:53:04,115 ADAM: Layer 1 -> dw_min:9.9942e-01  dw_max:1.0005e+00 lr:1.0000e-03
2023-03-30 10:53:04,115 ADAM: Layer 2 -> dw_min:9.9893e-01  dw_max:1.0011e+00 lr:1.0000e-03
2023-03-30 10:53:04,115 ADAM: Layer 3 -> dw_min:9.9957e-01  dw_max:1.0004e+00 lr:1.0000e-03
2023-03-30 10:53:04,135 			Learning rate: weights:   1.000e-03    
2023-03-30 10:53:04,136 			Last test performance: 90.49%
2023-03-30 10:53:04,136 ----------------
2023-03-30 10:53:08,707   80  => 101   		Training 486 pattern with 92.71% 	Forward time: 	 4.44 sec
2023-03-30 10:53:08,707 			Loss:    1.780e-01    			Backward time: 	 0.13 sec 
2023-03-30 10:53:08,708 ADAM: Layer 0 -> dw_min:9.9963e-01  dw_max:1.0003e+00 lr:1.0000e-03
2023-03-30 10:53:08,708 ADAM: Layer 1 -> dw_min:9.9946e-01  dw_max:1.0005e+00 lr:1.0000e-03
2023-03-30 10:53:08,708 ADAM: Layer 2 -> dw_min:9.9904e-01  dw_max:1.0010e+00 lr:1.0000e-03
2023-03-30 10:53:08,708 ADAM: Layer 3 -> dw_min:9.9961e-01  dw_max:1.0004e+00 lr:1.0000e-03
2023-03-30 10:53:08,807 			Learning rate: weights:   1.000e-03    
2023-03-30 10:53:08,807 			Last test performance: 90.49%
2023-03-30 10:53:08,807 ----------------
2023-03-30 10:53:13,381   80  => 102   		Training 486 pattern with 93.75% 	Forward time: 	 4.44 sec
2023-03-30 10:53:13,381 			Loss:    1.721e-01    			Backward time: 	 0.13 sec 
2023-03-30 10:53:13,381 ADAM: Layer 0 -> dw_min:9.9964e-01  dw_max:1.0003e+00 lr:1.0000e-03
2023-03-30 10:53:13,381 ADAM: Layer 1 -> dw_min:9.9951e-01  dw_max:1.0005e+00 lr:1.0000e-03
2023-03-30 10:53:13,381 ADAM: Layer 2 -> dw_min:9.9892e-01  dw_max:1.0009e+00 lr:1.0000e-03
2023-03-30 10:53:13,381 ADAM: Layer 3 -> dw_min:9.9965e-01  dw_max:1.0004e+00 lr:1.0000e-03
2023-03-30 10:53:13,424 			Learning rate: weights:   1.000e-03    
2023-03-30 10:53:13,424 			Last test performance: 90.49%
2023-03-30 10:53:13,424 ----------------
2023-03-30 10:53:17,996   80  => 103   		Training 486 pattern with 90.42% 	Forward time: 	 4.44 sec
2023-03-30 10:53:17,996 			Loss:    1.954e-01    			Backward time: 	 0.13 sec 
2023-03-30 10:53:17,996 ADAM: Layer 0 -> dw_min:9.9972e-01  dw_max:1.0003e+00 lr:1.0000e-03
2023-03-30 10:53:17,996 ADAM: Layer 1 -> dw_min:9.9953e-01  dw_max:1.0005e+00 lr:1.0000e-03
2023-03-30 10:53:17,996 ADAM: Layer 2 -> dw_min:9.9903e-01  dw_max:1.0009e+00 lr:1.0000e-03
2023-03-30 10:53:17,996 ADAM: Layer 3 -> dw_min:9.9968e-01  dw_max:1.0003e+00 lr:1.0000e-03
2023-03-30 10:53:18,042 			Learning rate: weights:   1.000e-03    
2023-03-30 10:53:18,042 			Last test performance: 90.49%
2023-03-30 10:53:18,042 ----------------
2023-03-30 10:53:22,614   80  => 104   		Training 486 pattern with 92.29% 	Forward time: 	 4.44 sec
2023-03-30 10:53:22,614 			Loss:    1.697e-01    			Backward time: 	 0.13 sec 
2023-03-30 10:53:22,614 ADAM: Layer 0 -> dw_min:9.9975e-01  dw_max:1.0004e+00 lr:1.0000e-03
2023-03-30 10:53:22,614 ADAM: Layer 1 -> dw_min:9.9956e-01  dw_max:1.0004e+00 lr:1.0000e-03
2023-03-30 10:53:22,615 ADAM: Layer 2 -> dw_min:9.9917e-01  dw_max:1.0012e+00 lr:1.0000e-03
2023-03-30 10:53:22,615 ADAM: Layer 3 -> dw_min:9.9964e-01  dw_max:1.0004e+00 lr:1.0000e-03
2023-03-30 10:53:22,635 			Learning rate: weights:   1.000e-03    
2023-03-30 10:53:22,635 			Last test performance: 90.49%
2023-03-30 10:53:22,635 ----------------
2023-03-30 10:53:27,206   80  => 105   		Training 486 pattern with 92.08% 	Forward time: 	 4.44 sec
2023-03-30 10:53:27,206 			Loss:    1.858e-01    			Backward time: 	 0.13 sec 
2023-03-30 10:53:27,206 ADAM: Layer 0 -> dw_min:9.9966e-01  dw_max:1.0003e+00 lr:1.0000e-03
2023-03-30 10:53:27,206 ADAM: Layer 1 -> dw_min:9.9956e-01  dw_max:1.0004e+00 lr:1.0000e-03
2023-03-30 10:53:27,206 ADAM: Layer 2 -> dw_min:9.9908e-01  dw_max:1.0011e+00 lr:1.0000e-03
2023-03-30 10:53:27,206 ADAM: Layer 3 -> dw_min:9.9967e-01  dw_max:1.0003e+00 lr:1.0000e-03
2023-03-30 10:53:27,284 			Learning rate: weights:   1.000e-03    
2023-03-30 10:53:27,284 			Last test performance: 90.49%
2023-03-30 10:53:27,284 ----------------
2023-03-30 10:53:31,855   80  => 106   		Training 486 pattern with 92.29% 	Forward time: 	 4.44 sec
2023-03-30 10:53:31,856 			Loss:    1.843e-01    			Backward time: 	 0.13 sec 
2023-03-30 10:53:31,856 ADAM: Layer 0 -> dw_min:9.9970e-01  dw_max:1.0003e+00 lr:1.0000e-03
2023-03-30 10:53:31,856 ADAM: Layer 1 -> dw_min:9.9958e-01  dw_max:1.0004e+00 lr:1.0000e-03
2023-03-30 10:53:31,856 ADAM: Layer 2 -> dw_min:9.9880e-01  dw_max:1.0010e+00 lr:1.0000e-03
2023-03-30 10:53:31,856 ADAM: Layer 3 -> dw_min:9.9968e-01  dw_max:1.0003e+00 lr:1.0000e-03
2023-03-30 10:53:31,933 			Learning rate: weights:   1.000e-03    
2023-03-30 10:53:31,933 			Last test performance: 90.49%
2023-03-30 10:53:31,933 ----------------
2023-03-30 10:53:36,505   80  => 107   		Training 486 pattern with 92.71% 	Forward time: 	 4.44 sec
2023-03-30 10:53:36,505 			Loss:    1.766e-01    			Backward time: 	 0.13 sec 
2023-03-30 10:53:36,506 ADAM: Layer 0 -> dw_min:9.9971e-01  dw_max:1.0003e+00 lr:1.0000e-03
2023-03-30 10:53:36,506 ADAM: Layer 1 -> dw_min:9.9961e-01  dw_max:1.0004e+00 lr:1.0000e-03
2023-03-30 10:53:36,506 ADAM: Layer 2 -> dw_min:9.9894e-01  dw_max:1.0009e+00 lr:1.0000e-03
2023-03-30 10:53:36,506 ADAM: Layer 3 -> dw_min:9.9961e-01  dw_max:1.0003e+00 lr:1.0000e-03
2023-03-30 10:53:36,665 			Learning rate: weights:   1.000e-03    
2023-03-30 10:53:36,665 			Last test performance: 90.49%
2023-03-30 10:53:36,665 ----------------
2023-03-30 10:53:41,236   80  => 108   		Training 486 pattern with 89.17% 	Forward time: 	 4.44 sec
2023-03-30 10:53:41,236 			Loss:    2.166e-01    			Backward time: 	 0.13 sec 
2023-03-30 10:53:41,236 ADAM: Layer 0 -> dw_min:9.9970e-01  dw_max:1.0003e+00 lr:1.0000e-03
2023-03-30 10:53:41,236 ADAM: Layer 1 -> dw_min:9.9954e-01  dw_max:1.0004e+00 lr:1.0000e-03
2023-03-30 10:53:41,237 ADAM: Layer 2 -> dw_min:9.9904e-01  dw_max:1.0011e+00 lr:1.0000e-03
2023-03-30 10:53:41,237 ADAM: Layer 3 -> dw_min:9.9967e-01  dw_max:1.0004e+00 lr:1.0000e-03
2023-03-30 10:53:41,261 			Learning rate: weights:   1.000e-03    
2023-03-30 10:53:41,261 			Last test performance: 90.49%
2023-03-30 10:53:41,261 ----------------
2023-03-30 10:53:45,832   80  => 109   		Training 486 pattern with 93.12% 	Forward time: 	 4.44 sec
2023-03-30 10:53:45,832 			Loss:    1.740e-01    			Backward time: 	 0.13 sec 
2023-03-30 10:53:45,833 ADAM: Layer 0 -> dw_min:9.9972e-01  dw_max:1.0003e+00 lr:1.0000e-03
2023-03-30 10:53:45,833 ADAM: Layer 1 -> dw_min:9.9955e-01  dw_max:1.0006e+00 lr:1.0000e-03
2023-03-30 10:53:45,833 ADAM: Layer 2 -> dw_min:9.9915e-01  dw_max:1.0010e+00 lr:1.0000e-03
2023-03-30 10:53:45,833 ADAM: Layer 3 -> dw_min:9.9967e-01  dw_max:1.0004e+00 lr:1.0000e-03
2023-03-30 10:53:45,853 			Learning rate: weights:   1.000e-03    
2023-03-30 10:53:45,853 			Last test performance: 90.49%
2023-03-30 10:53:45,853 ----------------
2023-03-30 10:53:50,424   80  => 110   		Training 486 pattern with 90.21% 	Forward time: 	 4.44 sec
2023-03-30 10:53:50,424 			Loss:    2.292e-01    			Backward time: 	 0.13 sec 
2023-03-30 10:53:50,424 ADAM: Layer 0 -> dw_min:9.9970e-01  dw_max:1.0003e+00 lr:1.0000e-03
2023-03-30 10:53:50,424 ADAM: Layer 1 -> dw_min:9.9951e-01  dw_max:1.0005e+00 lr:1.0000e-03
2023-03-30 10:53:50,424 ADAM: Layer 2 -> dw_min:9.9880e-01  dw_max:1.0009e+00 lr:1.0000e-03
2023-03-30 10:53:50,424 ADAM: Layer 3 -> dw_min:9.9958e-01  dw_max:1.0006e+00 lr:1.0000e-03
2023-03-30 10:53:50,527 			Learning rate: weights:   1.000e-03    
2023-03-30 10:53:50,527 			Last test performance: 90.49%
2023-03-30 10:53:50,527 ----------------
2023-03-30 10:53:55,100   80  => 111   		Training 486 pattern with 92.08% 	Forward time: 	 4.44 sec
2023-03-30 10:53:55,100 			Loss:    1.967e-01    			Backward time: 	 0.13 sec 
2023-03-30 10:53:55,101 ADAM: Layer 0 -> dw_min:9.9970e-01  dw_max:1.0003e+00 lr:1.0000e-03
2023-03-30 10:53:55,101 ADAM: Layer 1 -> dw_min:9.9932e-01  dw_max:1.0005e+00 lr:1.0000e-03
2023-03-30 10:53:55,101 ADAM: Layer 2 -> dw_min:9.9884e-01  dw_max:1.0009e+00 lr:1.0000e-03
2023-03-30 10:53:55,101 ADAM: Layer 3 -> dw_min:9.9961e-01  dw_max:1.0005e+00 lr:1.0000e-03
2023-03-30 10:53:55,215 			Learning rate: weights:   1.000e-03    
2023-03-30 10:53:55,215 			Last test performance: 90.49%
2023-03-30 10:53:55,215 ----------------
2023-03-30 10:53:59,786   80  => 112   		Training 486 pattern with 91.46% 	Forward time: 	 4.44 sec
2023-03-30 10:53:59,787 			Loss:    1.835e-01    			Backward time: 	 0.13 sec 
2023-03-30 10:53:59,787 ADAM: Layer 0 -> dw_min:9.9962e-01  dw_max:1.0004e+00 lr:1.0000e-03
2023-03-30 10:53:59,787 ADAM: Layer 1 -> dw_min:9.9941e-01  dw_max:1.0005e+00 lr:1.0000e-03
2023-03-30 10:53:59,787 ADAM: Layer 2 -> dw_min:9.9896e-01  dw_max:1.0008e+00 lr:1.0000e-03
2023-03-30 10:53:59,787 ADAM: Layer 3 -> dw_min:9.9967e-01  dw_max:1.0006e+00 lr:1.0000e-03
2023-03-30 10:53:59,886 			Learning rate: weights:   1.000e-03    
2023-03-30 10:53:59,886 			Last test performance: 90.49%
2023-03-30 10:53:59,886 ----------------
2023-03-30 10:54:04,459   80  => 113   		Training 486 pattern with 92.50% 	Forward time: 	 4.44 sec
2023-03-30 10:54:04,459 			Loss:    1.822e-01    			Backward time: 	 0.13 sec 
2023-03-30 10:54:04,459 ADAM: Layer 0 -> dw_min:9.9958e-01  dw_max:1.0003e+00 lr:1.0000e-03
2023-03-30 10:54:04,460 ADAM: Layer 1 -> dw_min:9.9951e-01  dw_max:1.0005e+00 lr:1.0000e-03
2023-03-30 10:54:04,460 ADAM: Layer 2 -> dw_min:9.9912e-01  dw_max:1.0008e+00 lr:1.0000e-03
2023-03-30 10:54:04,460 ADAM: Layer 3 -> dw_min:9.9964e-01  dw_max:1.0006e+00 lr:1.0000e-03
2023-03-30 10:54:04,537 			Learning rate: weights:   1.000e-03    
2023-03-30 10:54:04,537 			Last test performance: 90.49%
2023-03-30 10:54:04,537 ----------------
2023-03-30 10:54:09,109   80  => 114   		Training 486 pattern with 92.50% 	Forward time: 	 4.44 sec
2023-03-30 10:54:09,109 			Loss:    1.794e-01    			Backward time: 	 0.13 sec 
2023-03-30 10:54:09,110 ADAM: Layer 0 -> dw_min:9.9966e-01  dw_max:1.0003e+00 lr:1.0000e-03
2023-03-30 10:54:09,110 ADAM: Layer 1 -> dw_min:9.9953e-01  dw_max:1.0004e+00 lr:1.0000e-03
2023-03-30 10:54:09,110 ADAM: Layer 2 -> dw_min:9.9919e-01  dw_max:1.0007e+00 lr:1.0000e-03
2023-03-30 10:54:09,110 ADAM: Layer 3 -> dw_min:9.9968e-01  dw_max:1.0006e+00 lr:1.0000e-03
2023-03-30 10:54:09,188 			Learning rate: weights:   1.000e-03    
2023-03-30 10:54:09,188 			Last test performance: 90.49%
2023-03-30 10:54:09,188 ----------------
2023-03-30 10:54:13,764   80  => 115   		Training 486 pattern with 91.67% 	Forward time: 	 4.44 sec
2023-03-30 10:54:13,764 			Loss:    1.830e-01    			Backward time: 	 0.13 sec 
2023-03-30 10:54:13,764 ADAM: Layer 0 -> dw_min:9.9974e-01  dw_max:1.0003e+00 lr:1.0000e-03
2023-03-30 10:54:13,764 ADAM: Layer 1 -> dw_min:9.9953e-01  dw_max:1.0005e+00 lr:1.0000e-03
2023-03-30 10:54:13,764 ADAM: Layer 2 -> dw_min:9.9931e-01  dw_max:1.0008e+00 lr:1.0000e-03
2023-03-30 10:54:13,765 ADAM: Layer 3 -> dw_min:9.9966e-01  dw_max:1.0005e+00 lr:1.0000e-03
2023-03-30 10:54:13,835 			Learning rate: weights:   1.000e-03    
2023-03-30 10:54:13,836 			Last test performance: 90.49%
2023-03-30 10:54:13,836 ----------------
2023-03-30 10:54:18,408   80  => 116   		Training 486 pattern with 92.50% 	Forward time: 	 4.44 sec
2023-03-30 10:54:18,408 			Loss:    1.559e-01    			Backward time: 	 0.13 sec 
2023-03-30 10:54:18,408 ADAM: Layer 0 -> dw_min:9.9977e-01  dw_max:1.0003e+00 lr:1.0000e-03
2023-03-30 10:54:18,409 ADAM: Layer 1 -> dw_min:9.9957e-01  dw_max:1.0004e+00 lr:1.0000e-03
2023-03-30 10:54:18,409 ADAM: Layer 2 -> dw_min:9.9913e-01  dw_max:1.0007e+00 lr:1.0000e-03
2023-03-30 10:54:18,409 ADAM: Layer 3 -> dw_min:9.9970e-01  dw_max:1.0004e+00 lr:1.0000e-03
2023-03-30 10:54:18,485 			Learning rate: weights:   1.000e-03    
2023-03-30 10:54:18,485 			Last test performance: 90.49%
2023-03-30 10:54:18,485 ----------------
2023-03-30 10:54:23,057   80  => 117   		Training 486 pattern with 93.33% 	Forward time: 	 4.44 sec
2023-03-30 10:54:23,057 			Loss:    1.496e-01    			Backward time: 	 0.13 sec 
2023-03-30 10:54:23,057 ADAM: Layer 0 -> dw_min:9.9970e-01  dw_max:1.0003e+00 lr:1.0000e-03
2023-03-30 10:54:23,057 ADAM: Layer 1 -> dw_min:9.9958e-01  dw_max:1.0004e+00 lr:1.0000e-03
2023-03-30 10:54:23,057 ADAM: Layer 2 -> dw_min:9.9921e-01  dw_max:1.0009e+00 lr:1.0000e-03
2023-03-30 10:54:23,058 ADAM: Layer 3 -> dw_min:9.9971e-01  dw_max:1.0004e+00 lr:1.0000e-03
2023-03-30 10:54:23,111 			Learning rate: weights:   1.000e-03    
2023-03-30 10:54:23,111 			Last test performance: 90.49%
2023-03-30 10:54:23,111 ----------------
2023-03-30 10:54:27,683   80  => 118   		Training 486 pattern with 90.62% 	Forward time: 	 4.44 sec
2023-03-30 10:54:27,683 			Loss:    1.893e-01    			Backward time: 	 0.13 sec 
2023-03-30 10:54:27,683 ADAM: Layer 0 -> dw_min:9.9972e-01  dw_max:1.0003e+00 lr:1.0000e-03
2023-03-30 10:54:27,684 ADAM: Layer 1 -> dw_min:9.9954e-01  dw_max:1.0004e+00 lr:1.0000e-03
2023-03-30 10:54:27,684 ADAM: Layer 2 -> dw_min:9.9929e-01  dw_max:1.0008e+00 lr:1.0000e-03
2023-03-30 10:54:27,684 ADAM: Layer 3 -> dw_min:9.9972e-01  dw_max:1.0004e+00 lr:1.0000e-03
2023-03-30 10:54:27,705 			Learning rate: weights:   1.000e-03    
2023-03-30 10:54:27,705 			Last test performance: 90.49%
2023-03-30 10:54:27,705 ----------------
2023-03-30 10:54:32,277   80  => 119   		Training 486 pattern with 94.17% 	Forward time: 	 4.44 sec
2023-03-30 10:54:32,277 			Loss:    1.594e-01    			Backward time: 	 0.13 sec 
2023-03-30 10:54:32,277 ADAM: Layer 0 -> dw_min:9.9981e-01  dw_max:1.0003e+00 lr:1.0000e-03
2023-03-30 10:54:32,278 ADAM: Layer 1 -> dw_min:9.9949e-01  dw_max:1.0004e+00 lr:1.0000e-03
2023-03-30 10:54:32,278 ADAM: Layer 2 -> dw_min:9.9905e-01  dw_max:1.0008e+00 lr:1.0000e-03
2023-03-30 10:54:32,278 ADAM: Layer 3 -> dw_min:9.9967e-01  dw_max:1.0004e+00 lr:1.0000e-03
2023-03-30 10:54:32,354 			Learning rate: weights:   1.000e-03    
2023-03-30 10:54:32,354 			Last test performance: 90.49%
2023-03-30 10:54:32,354 ----------------
2023-03-30 10:54:36,927   80  => 120   		Training 486 pattern with 92.50% 	Forward time: 	 4.44 sec
2023-03-30 10:54:36,927 			Loss:    1.859e-01    			Backward time: 	 0.13 sec 
2023-03-30 10:54:36,928 ADAM: Layer 0 -> dw_min:9.9977e-01  dw_max:1.0002e+00 lr:1.0000e-03
2023-03-30 10:54:36,928 ADAM: Layer 1 -> dw_min:9.9949e-01  dw_max:1.0004e+00 lr:1.0000e-03
2023-03-30 10:54:36,928 ADAM: Layer 2 -> dw_min:9.9911e-01  dw_max:1.0007e+00 lr:1.0000e-03
2023-03-30 10:54:36,928 ADAM: Layer 3 -> dw_min:9.9970e-01  dw_max:1.0006e+00 lr:1.0000e-03
2023-03-30 10:54:36,949 			Learning rate: weights:   1.000e-03    
2023-03-30 10:54:36,949 			Last test performance: 90.49%
2023-03-30 10:54:36,949 ----------------
2023-03-30 10:54:41,521   80  => 121   		Training 486 pattern with 90.83% 	Forward time: 	 4.44 sec
2023-03-30 10:54:41,521 			Loss:    1.934e-01    			Backward time: 	 0.13 sec 
2023-03-30 10:54:41,521 ADAM: Layer 0 -> dw_min:9.9970e-01  dw_max:1.0003e+00 lr:1.0000e-03
2023-03-30 10:54:41,521 ADAM: Layer 1 -> dw_min:9.9952e-01  dw_max:1.0005e+00 lr:1.0000e-03
2023-03-30 10:54:41,521 ADAM: Layer 2 -> dw_min:9.9918e-01  dw_max:1.0009e+00 lr:1.0000e-03
2023-03-30 10:54:41,522 ADAM: Layer 3 -> dw_min:9.9964e-01  dw_max:1.0007e+00 lr:1.0000e-03
2023-03-30 10:54:41,655 			Learning rate: weights:   1.000e-03    
2023-03-30 10:54:41,655 			Last test performance: 90.49%
2023-03-30 10:54:41,655 ----------------
2023-03-30 10:54:46,228   80  => 122   		Training 486 pattern with 92.50% 	Forward time: 	 4.44 sec
2023-03-30 10:54:46,228 			Loss:    1.691e-01    			Backward time: 	 0.13 sec 
2023-03-30 10:54:46,228 ADAM: Layer 0 -> dw_min:9.9968e-01  dw_max:1.0003e+00 lr:1.0000e-03
2023-03-30 10:54:46,228 ADAM: Layer 1 -> dw_min:9.9951e-01  dw_max:1.0007e+00 lr:1.0000e-03
2023-03-30 10:54:46,228 ADAM: Layer 2 -> dw_min:9.9914e-01  dw_max:1.0008e+00 lr:1.0000e-03
2023-03-30 10:54:46,228 ADAM: Layer 3 -> dw_min:9.9970e-01  dw_max:1.0006e+00 lr:1.0000e-03
2023-03-30 10:54:46,332 			Learning rate: weights:   1.000e-03    
2023-03-30 10:54:46,332 			Last test performance: 90.49%
2023-03-30 10:54:46,332 ----------------
2023-03-30 10:54:50,904   80  => 123   		Training 486 pattern with 91.88% 	Forward time: 	 4.44 sec
2023-03-30 10:54:50,904 			Loss:    1.875e-01    			Backward time: 	 0.13 sec 
2023-03-30 10:54:50,904 ADAM: Layer 0 -> dw_min:9.9964e-01  dw_max:1.0004e+00 lr:1.0000e-03
2023-03-30 10:54:50,904 ADAM: Layer 1 -> dw_min:9.9947e-01  dw_max:1.0005e+00 lr:1.0000e-03
2023-03-30 10:54:50,904 ADAM: Layer 2 -> dw_min:9.9928e-01  dw_max:1.0008e+00 lr:1.0000e-03
2023-03-30 10:54:50,904 ADAM: Layer 3 -> dw_min:9.9971e-01  dw_max:1.0005e+00 lr:1.0000e-03
2023-03-30 10:54:51,006 			Learning rate: weights:   1.000e-03    
2023-03-30 10:54:51,006 			Last test performance: 90.49%
2023-03-30 10:54:51,006 ----------------
2023-03-30 10:54:55,579   80  => 124   		Training 486 pattern with 93.96% 	Forward time: 	 4.44 sec
2023-03-30 10:54:55,579 			Loss:    1.591e-01    			Backward time: 	 0.13 sec 
2023-03-30 10:54:55,580 ADAM: Layer 0 -> dw_min:9.9966e-01  dw_max:1.0004e+00 lr:1.0000e-03
2023-03-30 10:54:55,580 ADAM: Layer 1 -> dw_min:9.9951e-01  dw_max:1.0005e+00 lr:1.0000e-03
2023-03-30 10:54:55,580 ADAM: Layer 2 -> dw_min:9.9921e-01  dw_max:1.0014e+00 lr:1.0000e-03
2023-03-30 10:54:55,580 ADAM: Layer 3 -> dw_min:9.9973e-01  dw_max:1.0005e+00 lr:1.0000e-03
2023-03-30 10:54:55,616 
2023-03-30 10:54:55,616 Testing:
2023-03-30 10:54:55,836 		24 of 10000 with 95.83% 	 Time used:  0.22 sec
2023-03-30 10:54:56,056 		48 of 10000 with 87.50% 	 Time used:  0.22 sec
2023-03-30 10:54:56,276 		72 of 10000 with 86.11% 	 Time used:  0.22 sec
2023-03-30 10:54:56,495 		96 of 10000 with 88.54% 	 Time used:  0.22 sec
2023-03-30 10:54:56,715 		120 of 10000 with 90.00% 	 Time used:  0.22 sec
2023-03-30 10:54:56,935 		144 of 10000 with 91.67% 	 Time used:  0.22 sec
2023-03-30 10:54:57,154 		168 of 10000 with 91.07% 	 Time used:  0.22 sec
2023-03-30 10:54:57,374 		192 of 10000 with 91.67% 	 Time used:  0.22 sec
2023-03-30 10:54:57,593 		216 of 10000 with 92.59% 	 Time used:  0.22 sec
2023-03-30 10:54:57,813 		240 of 10000 with 92.92% 	 Time used:  0.22 sec
2023-03-30 10:54:58,033 		264 of 10000 with 92.05% 	 Time used:  0.22 sec
2023-03-30 10:54:58,252 		288 of 10000 with 92.01% 	 Time used:  0.22 sec
2023-03-30 10:54:58,472 		312 of 10000 with 92.63% 	 Time used:  0.22 sec
2023-03-30 10:54:58,692 		336 of 10000 with 92.26% 	 Time used:  0.22 sec
2023-03-30 10:54:58,911 		360 of 10000 with 92.78% 	 Time used:  0.22 sec
2023-03-30 10:54:59,131 		384 of 10000 with 92.19% 	 Time used:  0.22 sec
2023-03-30 10:54:59,351 		408 of 10000 with 91.91% 	 Time used:  0.22 sec
2023-03-30 10:54:59,570 		432 of 10000 with 92.13% 	 Time used:  0.22 sec
2023-03-30 10:54:59,790 		456 of 10000 with 91.67% 	 Time used:  0.22 sec
2023-03-30 10:55:00,010 		480 of 10000 with 91.46% 	 Time used:  0.22 sec
2023-03-30 10:55:00,229 		504 of 10000 with 91.47% 	 Time used:  0.22 sec
2023-03-30 10:55:00,449 		528 of 10000 with 91.67% 	 Time used:  0.22 sec
2023-03-30 10:55:00,668 		552 of 10000 with 91.85% 	 Time used:  0.22 sec
2023-03-30 10:55:00,888 		576 of 10000 with 91.49% 	 Time used:  0.22 sec
2023-03-30 10:55:01,108 		600 of 10000 with 91.67% 	 Time used:  0.22 sec
2023-03-30 10:55:01,327 		624 of 10000 with 91.67% 	 Time used:  0.22 sec
2023-03-30 10:55:01,548 		648 of 10000 with 91.67% 	 Time used:  0.22 sec
2023-03-30 10:55:01,768 		672 of 10000 with 91.52% 	 Time used:  0.22 sec
2023-03-30 10:55:01,987 		696 of 10000 with 91.52% 	 Time used:  0.22 sec
2023-03-30 10:55:02,207 		720 of 10000 with 91.67% 	 Time used:  0.22 sec
2023-03-30 10:55:02,427 		744 of 10000 with 91.67% 	 Time used:  0.22 sec
2023-03-30 10:55:02,646 		768 of 10000 with 91.41% 	 Time used:  0.22 sec
2023-03-30 10:55:02,866 		792 of 10000 with 91.54% 	 Time used:  0.22 sec
2023-03-30 10:55:03,085 		816 of 10000 with 91.79% 	 Time used:  0.22 sec
2023-03-30 10:55:03,305 		840 of 10000 with 91.90% 	 Time used:  0.22 sec
2023-03-30 10:55:03,525 		864 of 10000 with 92.01% 	 Time used:  0.22 sec
2023-03-30 10:55:03,744 		888 of 10000 with 92.12% 	 Time used:  0.22 sec
2023-03-30 10:55:03,964 		912 of 10000 with 92.00% 	 Time used:  0.22 sec
2023-03-30 10:55:04,183 		936 of 10000 with 92.09% 	 Time used:  0.22 sec
2023-03-30 10:55:04,403 		960 of 10000 with 91.98% 	 Time used:  0.22 sec
2023-03-30 10:55:04,623 		984 of 10000 with 91.67% 	 Time used:  0.22 sec
2023-03-30 10:55:04,842 		1008 of 10000 with 91.57% 	 Time used:  0.22 sec
2023-03-30 10:55:05,062 		1032 of 10000 with 91.67% 	 Time used:  0.22 sec
2023-03-30 10:55:05,282 		1056 of 10000 with 91.57% 	 Time used:  0.22 sec
2023-03-30 10:55:05,501 		1080 of 10000 with 91.48% 	 Time used:  0.22 sec
2023-03-30 10:55:05,721 		1104 of 10000 with 91.58% 	 Time used:  0.22 sec
2023-03-30 10:55:05,941 		1128 of 10000 with 91.58% 	 Time used:  0.22 sec
2023-03-30 10:55:06,160 		1152 of 10000 with 91.58% 	 Time used:  0.22 sec
2023-03-30 10:55:06,380 		1176 of 10000 with 91.41% 	 Time used:  0.22 sec
2023-03-30 10:55:06,600 		1200 of 10000 with 91.33% 	 Time used:  0.22 sec
2023-03-30 10:55:06,820 		1224 of 10000 with 91.34% 	 Time used:  0.22 sec
2023-03-30 10:55:07,039 		1248 of 10000 with 91.19% 	 Time used:  0.22 sec
2023-03-30 10:55:07,259 		1272 of 10000 with 91.12% 	 Time used:  0.22 sec
2023-03-30 10:55:07,479 		1296 of 10000 with 91.20% 	 Time used:  0.22 sec
2023-03-30 10:55:07,698 		1320 of 10000 with 91.06% 	 Time used:  0.22 sec
2023-03-30 10:55:07,918 		1344 of 10000 with 91.00% 	 Time used:  0.22 sec
2023-03-30 10:55:08,138 		1368 of 10000 with 90.94% 	 Time used:  0.22 sec
2023-03-30 10:55:08,358 		1392 of 10000 with 91.02% 	 Time used:  0.22 sec
2023-03-30 10:55:08,577 		1416 of 10000 with 91.03% 	 Time used:  0.22 sec
2023-03-30 10:55:08,797 		1440 of 10000 with 90.97% 	 Time used:  0.22 sec
2023-03-30 10:55:09,017 		1464 of 10000 with 91.05% 	 Time used:  0.22 sec
2023-03-30 10:55:09,236 		1488 of 10000 with 91.13% 	 Time used:  0.22 sec
2023-03-30 10:55:09,457 		1512 of 10000 with 91.14% 	 Time used:  0.22 sec
2023-03-30 10:55:09,679 		1536 of 10000 with 91.02% 	 Time used:  0.22 sec
2023-03-30 10:55:09,899 		1560 of 10000 with 91.15% 	 Time used:  0.22 sec
2023-03-30 10:55:10,118 		1584 of 10000 with 91.22% 	 Time used:  0.22 sec
2023-03-30 10:55:10,338 		1608 of 10000 with 91.23% 	 Time used:  0.22 sec
2023-03-30 10:55:10,558 		1632 of 10000 with 91.18% 	 Time used:  0.22 sec
2023-03-30 10:55:10,777 		1656 of 10000 with 91.00% 	 Time used:  0.22 sec
2023-03-30 10:55:10,997 		1680 of 10000 with 91.07% 	 Time used:  0.22 sec
2023-03-30 10:55:11,217 		1704 of 10000 with 91.02% 	 Time used:  0.22 sec
2023-03-30 10:55:11,436 		1728 of 10000 with 91.03% 	 Time used:  0.22 sec
2023-03-30 10:55:11,656 		1752 of 10000 with 90.87% 	 Time used:  0.22 sec
2023-03-30 10:55:11,876 		1776 of 10000 with 90.99% 	 Time used:  0.22 sec
2023-03-30 10:55:12,095 		1800 of 10000 with 91.06% 	 Time used:  0.22 sec
2023-03-30 10:55:12,315 		1824 of 10000 with 91.12% 	 Time used:  0.22 sec
2023-03-30 10:55:12,535 		1848 of 10000 with 91.13% 	 Time used:  0.22 sec
2023-03-30 10:55:12,754 		1872 of 10000 with 91.13% 	 Time used:  0.22 sec
2023-03-30 10:55:12,974 		1896 of 10000 with 91.19% 	 Time used:  0.22 sec
2023-03-30 10:55:13,193 		1920 of 10000 with 91.25% 	 Time used:  0.22 sec
2023-03-30 10:55:13,413 		1944 of 10000 with 91.15% 	 Time used:  0.22 sec
2023-03-30 10:55:13,633 		1968 of 10000 with 91.21% 	 Time used:  0.22 sec
2023-03-30 10:55:13,852 		1992 of 10000 with 91.16% 	 Time used:  0.22 sec
2023-03-30 10:55:14,072 		2016 of 10000 with 91.22% 	 Time used:  0.22 sec
2023-03-30 10:55:14,292 		2040 of 10000 with 91.18% 	 Time used:  0.22 sec
2023-03-30 10:55:14,511 		2064 of 10000 with 91.18% 	 Time used:  0.22 sec
2023-03-30 10:55:14,731 		2088 of 10000 with 91.19% 	 Time used:  0.22 sec
2023-03-30 10:55:14,951 		2112 of 10000 with 91.10% 	 Time used:  0.22 sec
2023-03-30 10:55:15,170 		2136 of 10000 with 91.20% 	 Time used:  0.22 sec
2023-03-30 10:55:15,390 		2160 of 10000 with 91.20% 	 Time used:  0.22 sec
2023-03-30 10:55:15,610 		2184 of 10000 with 91.21% 	 Time used:  0.22 sec
2023-03-30 10:55:15,829 		2208 of 10000 with 91.12% 	 Time used:  0.22 sec
2023-03-30 10:55:16,049 		2232 of 10000 with 91.22% 	 Time used:  0.22 sec
2023-03-30 10:55:16,269 		2256 of 10000 with 91.22% 	 Time used:  0.22 sec
2023-03-30 10:55:16,488 		2280 of 10000 with 91.23% 	 Time used:  0.22 sec
2023-03-30 10:55:16,708 		2304 of 10000 with 91.19% 	 Time used:  0.22 sec
2023-03-30 10:55:16,928 		2328 of 10000 with 91.07% 	 Time used:  0.22 sec
2023-03-30 10:55:17,148 		2352 of 10000 with 91.11% 	 Time used:  0.22 sec
2023-03-30 10:55:17,368 		2376 of 10000 with 91.12% 	 Time used:  0.22 sec
2023-03-30 10:55:17,587 		2400 of 10000 with 91.17% 	 Time used:  0.22 sec
2023-03-30 10:55:17,807 		2424 of 10000 with 91.17% 	 Time used:  0.22 sec
2023-03-30 10:55:18,028 		2448 of 10000 with 91.14% 	 Time used:  0.22 sec
2023-03-30 10:55:18,247 		2472 of 10000 with 91.22% 	 Time used:  0.22 sec
2023-03-30 10:55:18,467 		2496 of 10000 with 91.19% 	 Time used:  0.22 sec
2023-03-30 10:55:18,687 		2520 of 10000 with 91.15% 	 Time used:  0.22 sec
2023-03-30 10:55:18,906 		2544 of 10000 with 91.16% 	 Time used:  0.22 sec
2023-03-30 10:55:19,127 		2568 of 10000 with 91.12% 	 Time used:  0.22 sec
2023-03-30 10:55:19,346 		2592 of 10000 with 91.05% 	 Time used:  0.22 sec
2023-03-30 10:55:19,566 		2616 of 10000 with 91.02% 	 Time used:  0.22 sec
2023-03-30 10:55:19,786 		2640 of 10000 with 90.91% 	 Time used:  0.22 sec
2023-03-30 10:55:20,005 		2664 of 10000 with 90.88% 	 Time used:  0.22 sec
2023-03-30 10:55:20,225 		2688 of 10000 with 90.89% 	 Time used:  0.22 sec
2023-03-30 10:55:20,445 		2712 of 10000 with 90.97% 	 Time used:  0.22 sec
2023-03-30 10:55:20,664 		2736 of 10000 with 90.90% 	 Time used:  0.22 sec
2023-03-30 10:55:20,884 		2760 of 10000 with 90.94% 	 Time used:  0.22 sec
2023-03-30 10:55:21,104 		2784 of 10000 with 90.88% 	 Time used:  0.22 sec
2023-03-30 10:55:21,323 		2808 of 10000 with 90.92% 	 Time used:  0.22 sec
2023-03-30 10:55:21,543 		2832 of 10000 with 90.89% 	 Time used:  0.22 sec
2023-03-30 10:55:21,762 		2856 of 10000 with 90.86% 	 Time used:  0.22 sec
2023-03-30 10:55:21,982 		2880 of 10000 with 90.76% 	 Time used:  0.22 sec
2023-03-30 10:55:22,202 		2904 of 10000 with 90.70% 	 Time used:  0.22 sec
2023-03-30 10:55:22,421 		2928 of 10000 with 90.61% 	 Time used:  0.22 sec
2023-03-30 10:55:22,641 		2952 of 10000 with 90.58% 	 Time used:  0.22 sec
2023-03-30 10:55:22,860 		2976 of 10000 with 90.49% 	 Time used:  0.22 sec
2023-03-30 10:55:23,080 		3000 of 10000 with 90.43% 	 Time used:  0.22 sec
2023-03-30 10:55:23,300 		3024 of 10000 with 90.38% 	 Time used:  0.22 sec
2023-03-30 10:55:23,519 		3048 of 10000 with 90.35% 	 Time used:  0.22 sec
2023-03-30 10:55:23,739 		3072 of 10000 with 90.43% 	 Time used:  0.22 sec
2023-03-30 10:55:23,958 		3096 of 10000 with 90.44% 	 Time used:  0.22 sec
2023-03-30 10:55:24,178 		3120 of 10000 with 90.42% 	 Time used:  0.22 sec
2023-03-30 10:55:24,397 		3144 of 10000 with 90.46% 	 Time used:  0.22 sec
2023-03-30 10:55:24,617 		3168 of 10000 with 90.53% 	 Time used:  0.22 sec
2023-03-30 10:55:24,837 		3192 of 10000 with 90.51% 	 Time used:  0.22 sec
2023-03-30 10:55:25,056 		3216 of 10000 with 90.52% 	 Time used:  0.22 sec
2023-03-30 10:55:25,276 		3240 of 10000 with 90.52% 	 Time used:  0.22 sec
2023-03-30 10:55:25,495 		3264 of 10000 with 90.47% 	 Time used:  0.22 sec
2023-03-30 10:55:25,715 		3288 of 10000 with 90.51% 	 Time used:  0.22 sec
2023-03-30 10:55:25,934 		3312 of 10000 with 90.49% 	 Time used:  0.22 sec
2023-03-30 10:55:26,154 		3336 of 10000 with 90.47% 	 Time used:  0.22 sec
2023-03-30 10:55:26,374 		3360 of 10000 with 90.48% 	 Time used:  0.22 sec
2023-03-30 10:55:26,593 		3384 of 10000 with 90.48% 	 Time used:  0.22 sec
2023-03-30 10:55:26,813 		3408 of 10000 with 90.52% 	 Time used:  0.22 sec
2023-03-30 10:55:27,033 		3432 of 10000 with 90.53% 	 Time used:  0.22 sec
2023-03-30 10:55:27,252 		3456 of 10000 with 90.57% 	 Time used:  0.22 sec
2023-03-30 10:55:27,472 		3480 of 10000 with 90.55% 	 Time used:  0.22 sec
2023-03-30 10:55:27,692 		3504 of 10000 with 90.53% 	 Time used:  0.22 sec
2023-03-30 10:55:27,911 		3528 of 10000 with 90.56% 	 Time used:  0.22 sec
2023-03-30 10:55:28,131 		3552 of 10000 with 90.54% 	 Time used:  0.22 sec
2023-03-30 10:55:28,351 		3576 of 10000 with 90.52% 	 Time used:  0.22 sec
2023-03-30 10:55:28,570 		3600 of 10000 with 90.53% 	 Time used:  0.22 sec
2023-03-30 10:55:28,790 		3624 of 10000 with 90.56% 	 Time used:  0.22 sec
2023-03-30 10:55:29,009 		3648 of 10000 with 90.54% 	 Time used:  0.22 sec
2023-03-30 10:55:29,229 		3672 of 10000 with 90.55% 	 Time used:  0.22 sec
2023-03-30 10:55:29,449 		3696 of 10000 with 90.58% 	 Time used:  0.22 sec
2023-03-30 10:55:29,669 		3720 of 10000 with 90.62% 	 Time used:  0.22 sec
2023-03-30 10:55:29,888 		3744 of 10000 with 90.57% 	 Time used:  0.22 sec
2023-03-30 10:55:30,108 		3768 of 10000 with 90.58% 	 Time used:  0.22 sec
2023-03-30 10:55:30,327 		3792 of 10000 with 90.61% 	 Time used:  0.22 sec
2023-03-30 10:55:30,547 		3816 of 10000 with 90.62% 	 Time used:  0.22 sec
2023-03-30 10:55:30,767 		3840 of 10000 with 90.57% 	 Time used:  0.22 sec
2023-03-30 10:55:30,986 		3864 of 10000 with 90.61% 	 Time used:  0.22 sec
2023-03-30 10:55:31,206 		3888 of 10000 with 90.56% 	 Time used:  0.22 sec
2023-03-30 10:55:31,426 		3912 of 10000 with 90.54% 	 Time used:  0.22 sec
2023-03-30 10:55:31,645 		3936 of 10000 with 90.57% 	 Time used:  0.22 sec
2023-03-30 10:55:31,865 		3960 of 10000 with 90.53% 	 Time used:  0.22 sec
2023-03-30 10:55:32,085 		3984 of 10000 with 90.56% 	 Time used:  0.22 sec
2023-03-30 10:55:32,304 		4008 of 10000 with 90.49% 	 Time used:  0.22 sec
2023-03-30 10:55:32,524 		4032 of 10000 with 90.50% 	 Time used:  0.22 sec
2023-03-30 10:55:32,743 		4056 of 10000 with 90.51% 	 Time used:  0.22 sec
2023-03-30 10:55:32,963 		4080 of 10000 with 90.51% 	 Time used:  0.22 sec
2023-03-30 10:55:33,183 		4104 of 10000 with 90.52% 	 Time used:  0.22 sec
2023-03-30 10:55:33,402 		4128 of 10000 with 90.48% 	 Time used:  0.22 sec
2023-03-30 10:55:33,622 		4152 of 10000 with 90.49% 	 Time used:  0.22 sec
2023-03-30 10:55:33,842 		4176 of 10000 with 90.42% 	 Time used:  0.22 sec
2023-03-30 10:55:34,061 		4200 of 10000 with 90.36% 	 Time used:  0.22 sec
2023-03-30 10:55:34,281 		4224 of 10000 with 90.39% 	 Time used:  0.22 sec
2023-03-30 10:55:34,501 		4248 of 10000 with 90.35% 	 Time used:  0.22 sec
2023-03-30 10:55:34,720 		4272 of 10000 with 90.36% 	 Time used:  0.22 sec
2023-03-30 10:55:34,940 		4296 of 10000 with 90.36% 	 Time used:  0.22 sec
2023-03-30 10:55:35,160 		4320 of 10000 with 90.42% 	 Time used:  0.22 sec
2023-03-30 10:55:35,379 		4344 of 10000 with 90.47% 	 Time used:  0.22 sec
2023-03-30 10:55:35,599 		4368 of 10000 with 90.52% 	 Time used:  0.22 sec
2023-03-30 10:55:35,818 		4392 of 10000 with 90.53% 	 Time used:  0.22 sec
2023-03-30 10:55:36,038 		4416 of 10000 with 90.53% 	 Time used:  0.22 sec
2023-03-30 10:55:36,258 		4440 of 10000 with 90.54% 	 Time used:  0.22 sec
2023-03-30 10:55:36,477 		4464 of 10000 with 90.57% 	 Time used:  0.22 sec
2023-03-30 10:55:36,697 		4488 of 10000 with 90.60% 	 Time used:  0.22 sec
2023-03-30 10:55:36,916 		4512 of 10000 with 90.65% 	 Time used:  0.22 sec
2023-03-30 10:55:37,136 		4536 of 10000 with 90.65% 	 Time used:  0.22 sec
2023-03-30 10:55:37,356 		4560 of 10000 with 90.66% 	 Time used:  0.22 sec
2023-03-30 10:55:37,575 		4584 of 10000 with 90.66% 	 Time used:  0.22 sec
2023-03-30 10:55:37,795 		4608 of 10000 with 90.69% 	 Time used:  0.22 sec
2023-03-30 10:55:38,014 		4632 of 10000 with 90.70% 	 Time used:  0.22 sec
2023-03-30 10:55:38,234 		4656 of 10000 with 90.70% 	 Time used:  0.22 sec
2023-03-30 10:55:38,454 		4680 of 10000 with 90.71% 	 Time used:  0.22 sec
2023-03-30 10:55:38,673 		4704 of 10000 with 90.73% 	 Time used:  0.22 sec
2023-03-30 10:55:38,893 		4728 of 10000 with 90.76% 	 Time used:  0.22 sec
2023-03-30 10:55:39,112 		4752 of 10000 with 90.72% 	 Time used:  0.22 sec
2023-03-30 10:55:39,332 		4776 of 10000 with 90.75% 	 Time used:  0.22 sec
2023-03-30 10:55:39,552 		4800 of 10000 with 90.75% 	 Time used:  0.22 sec
2023-03-30 10:55:39,771 		4824 of 10000 with 90.78% 	 Time used:  0.22 sec
2023-03-30 10:55:39,991 		4848 of 10000 with 90.78% 	 Time used:  0.22 sec
2023-03-30 10:55:40,210 		4872 of 10000 with 90.78% 	 Time used:  0.22 sec
2023-03-30 10:55:40,430 		4896 of 10000 with 90.79% 	 Time used:  0.22 sec
2023-03-30 10:55:40,650 		4920 of 10000 with 90.77% 	 Time used:  0.22 sec
2023-03-30 10:55:40,869 		4944 of 10000 with 90.76% 	 Time used:  0.22 sec
2023-03-30 10:55:41,089 		4968 of 10000 with 90.78% 	 Time used:  0.22 sec
2023-03-30 10:55:41,308 		4992 of 10000 with 90.81% 	 Time used:  0.22 sec
2023-03-30 10:55:41,528 		5016 of 10000 with 90.81% 	 Time used:  0.22 sec
2023-03-30 10:55:41,748 		5040 of 10000 with 90.77% 	 Time used:  0.22 sec
2023-03-30 10:55:41,967 		5064 of 10000 with 90.78% 	 Time used:  0.22 sec
2023-03-30 10:55:42,187 		5088 of 10000 with 90.78% 	 Time used:  0.22 sec
2023-03-30 10:55:42,407 		5112 of 10000 with 90.81% 	 Time used:  0.22 sec
2023-03-30 10:55:42,626 		5136 of 10000 with 90.83% 	 Time used:  0.22 sec
2023-03-30 10:55:42,846 		5160 of 10000 with 90.85% 	 Time used:  0.22 sec
2023-03-30 10:55:43,066 		5184 of 10000 with 90.82% 	 Time used:  0.22 sec
2023-03-30 10:55:43,285 		5208 of 10000 with 90.82% 	 Time used:  0.22 sec
2023-03-30 10:55:43,505 		5232 of 10000 with 90.84% 	 Time used:  0.22 sec
2023-03-30 10:55:43,724 		5256 of 10000 with 90.79% 	 Time used:  0.22 sec
2023-03-30 10:55:43,944 		5280 of 10000 with 90.76% 	 Time used:  0.22 sec
2023-03-30 10:55:44,164 		5304 of 10000 with 90.76% 	 Time used:  0.22 sec
2023-03-30 10:55:44,383 		5328 of 10000 with 90.77% 	 Time used:  0.22 sec
2023-03-30 10:55:44,603 		5352 of 10000 with 90.73% 	 Time used:  0.22 sec
2023-03-30 10:55:44,823 		5376 of 10000 with 90.76% 	 Time used:  0.22 sec
2023-03-30 10:55:45,042 		5400 of 10000 with 90.78% 	 Time used:  0.22 sec
2023-03-30 10:55:45,262 		5424 of 10000 with 90.80% 	 Time used:  0.22 sec
2023-03-30 10:55:45,482 		5448 of 10000 with 90.80% 	 Time used:  0.22 sec
2023-03-30 10:55:45,701 		5472 of 10000 with 90.77% 	 Time used:  0.22 sec
2023-03-30 10:55:45,921 		5496 of 10000 with 90.78% 	 Time used:  0.22 sec
2023-03-30 10:55:46,141 		5520 of 10000 with 90.71% 	 Time used:  0.22 sec
2023-03-30 10:55:46,360 		5544 of 10000 with 90.67% 	 Time used:  0.22 sec
2023-03-30 10:55:46,580 		5568 of 10000 with 90.68% 	 Time used:  0.22 sec
2023-03-30 10:55:46,800 		5592 of 10000 with 90.67% 	 Time used:  0.22 sec
2023-03-30 10:55:47,019 		5616 of 10000 with 90.65% 	 Time used:  0.22 sec
2023-03-30 10:55:47,239 		5640 of 10000 with 90.69% 	 Time used:  0.22 sec
2023-03-30 10:55:47,459 		5664 of 10000 with 90.71% 	 Time used:  0.22 sec
2023-03-30 10:55:47,678 		5688 of 10000 with 90.66% 	 Time used:  0.22 sec
2023-03-30 10:55:47,898 		5712 of 10000 with 90.67% 	 Time used:  0.22 sec
2023-03-30 10:55:48,118 		5736 of 10000 with 90.66% 	 Time used:  0.22 sec
2023-03-30 10:55:48,337 		5760 of 10000 with 90.69% 	 Time used:  0.22 sec
2023-03-30 10:55:48,557 		5784 of 10000 with 90.72% 	 Time used:  0.22 sec
2023-03-30 10:55:48,776 		5808 of 10000 with 90.70% 	 Time used:  0.22 sec
2023-03-30 10:55:48,996 		5832 of 10000 with 90.67% 	 Time used:  0.22 sec
2023-03-30 10:55:49,216 		5856 of 10000 with 90.69% 	 Time used:  0.22 sec
2023-03-30 10:55:49,435 		5880 of 10000 with 90.73% 	 Time used:  0.22 sec
2023-03-30 10:55:49,655 		5904 of 10000 with 90.74% 	 Time used:  0.22 sec
2023-03-30 10:55:49,875 		5928 of 10000 with 90.74% 	 Time used:  0.22 sec
2023-03-30 10:55:50,094 		5952 of 10000 with 90.71% 	 Time used:  0.22 sec
2023-03-30 10:55:50,314 		5976 of 10000 with 90.66% 	 Time used:  0.22 sec
2023-03-30 10:55:50,533 		6000 of 10000 with 90.68% 	 Time used:  0.22 sec
2023-03-30 10:55:50,753 		6024 of 10000 with 90.69% 	 Time used:  0.22 sec
2023-03-30 10:55:50,973 		6048 of 10000 with 90.66% 	 Time used:  0.22 sec
2023-03-30 10:55:51,192 		6072 of 10000 with 90.68% 	 Time used:  0.22 sec
2023-03-30 10:55:51,413 		6096 of 10000 with 90.70% 	 Time used:  0.22 sec
2023-03-30 10:55:51,633 		6120 of 10000 with 90.69% 	 Time used:  0.22 sec
2023-03-30 10:55:51,852 		6144 of 10000 with 90.67% 	 Time used:  0.22 sec
2023-03-30 10:55:52,072 		6168 of 10000 with 90.68% 	 Time used:  0.22 sec
2023-03-30 10:55:52,291 		6192 of 10000 with 90.68% 	 Time used:  0.22 sec
2023-03-30 10:55:52,511 		6216 of 10000 with 90.69% 	 Time used:  0.22 sec
2023-03-30 10:55:52,731 		6240 of 10000 with 90.71% 	 Time used:  0.22 sec
2023-03-30 10:55:52,950 		6264 of 10000 with 90.68% 	 Time used:  0.22 sec
2023-03-30 10:55:53,170 		6288 of 10000 with 90.65% 	 Time used:  0.22 sec
2023-03-30 10:55:53,389 		6312 of 10000 with 90.68% 	 Time used:  0.22 sec
2023-03-30 10:55:53,609 		6336 of 10000 with 90.69% 	 Time used:  0.22 sec
2023-03-30 10:55:53,829 		6360 of 10000 with 90.69% 	 Time used:  0.22 sec
2023-03-30 10:55:54,048 		6384 of 10000 with 90.70% 	 Time used:  0.22 sec
2023-03-30 10:55:54,268 		6408 of 10000 with 90.70% 	 Time used:  0.22 sec
2023-03-30 10:55:54,487 		6432 of 10000 with 90.70% 	 Time used:  0.22 sec
2023-03-30 10:55:54,707 		6456 of 10000 with 90.69% 	 Time used:  0.22 sec
2023-03-30 10:55:54,927 		6480 of 10000 with 90.68% 	 Time used:  0.22 sec
2023-03-30 10:55:55,146 		6504 of 10000 with 90.70% 	 Time used:  0.22 sec
2023-03-30 10:55:55,366 		6528 of 10000 with 90.72% 	 Time used:  0.22 sec
2023-03-30 10:55:55,585 		6552 of 10000 with 90.69% 	 Time used:  0.22 sec
2023-03-30 10:55:55,805 		6576 of 10000 with 90.66% 	 Time used:  0.22 sec
2023-03-30 10:55:56,025 		6600 of 10000 with 90.67% 	 Time used:  0.22 sec
2023-03-30 10:55:56,244 		6624 of 10000 with 90.70% 	 Time used:  0.22 sec
2023-03-30 10:55:56,464 		6648 of 10000 with 90.70% 	 Time used:  0.22 sec
2023-03-30 10:55:56,683 		6672 of 10000 with 90.62% 	 Time used:  0.22 sec
2023-03-30 10:55:56,903 		6696 of 10000 with 90.61% 	 Time used:  0.22 sec
2023-03-30 10:55:57,123 		6720 of 10000 with 90.62% 	 Time used:  0.22 sec
2023-03-30 10:55:57,342 		6744 of 10000 with 90.60% 	 Time used:  0.22 sec
2023-03-30 10:55:57,562 		6768 of 10000 with 90.63% 	 Time used:  0.22 sec
2023-03-30 10:55:57,782 		6792 of 10000 with 90.65% 	 Time used:  0.22 sec
2023-03-30 10:55:58,001 		6816 of 10000 with 90.68% 	 Time used:  0.22 sec
2023-03-30 10:55:58,221 		6840 of 10000 with 90.70% 	 Time used:  0.22 sec
2023-03-30 10:55:58,440 		6864 of 10000 with 90.68% 	 Time used:  0.22 sec
2023-03-30 10:55:58,660 		6888 of 10000 with 90.66% 	 Time used:  0.22 sec
2023-03-30 10:55:58,880 		6912 of 10000 with 90.64% 	 Time used:  0.22 sec
2023-03-30 10:55:59,099 		6936 of 10000 with 90.60% 	 Time used:  0.22 sec
2023-03-30 10:55:59,319 		6960 of 10000 with 90.62% 	 Time used:  0.22 sec
2023-03-30 10:55:59,539 		6984 of 10000 with 90.65% 	 Time used:  0.22 sec
2023-03-30 10:55:59,758 		7008 of 10000 with 90.61% 	 Time used:  0.22 sec
2023-03-30 10:55:59,978 		7032 of 10000 with 90.59% 	 Time used:  0.22 sec
2023-03-30 10:56:00,198 		7056 of 10000 with 90.58% 	 Time used:  0.22 sec
2023-03-30 10:56:00,417 		7080 of 10000 with 90.52% 	 Time used:  0.22 sec
2023-03-30 10:56:00,637 		7104 of 10000 with 90.53% 	 Time used:  0.22 sec
2023-03-30 10:56:00,856 		7128 of 10000 with 90.52% 	 Time used:  0.22 sec
2023-03-30 10:56:01,076 		7152 of 10000 with 90.51% 	 Time used:  0.22 sec
2023-03-30 10:56:01,296 		7176 of 10000 with 90.52% 	 Time used:  0.22 sec
2023-03-30 10:56:01,516 		7200 of 10000 with 90.49% 	 Time used:  0.22 sec
2023-03-30 10:56:01,736 		7224 of 10000 with 90.48% 	 Time used:  0.22 sec
2023-03-30 10:56:01,956 		7248 of 10000 with 90.49% 	 Time used:  0.22 sec
2023-03-30 10:56:02,175 		7272 of 10000 with 90.50% 	 Time used:  0.22 sec
2023-03-30 10:56:02,395 		7296 of 10000 with 90.52% 	 Time used:  0.22 sec
2023-03-30 10:56:02,615 		7320 of 10000 with 90.51% 	 Time used:  0.22 sec
2023-03-30 10:56:02,834 		7344 of 10000 with 90.52% 	 Time used:  0.22 sec
2023-03-30 10:56:03,054 		7368 of 10000 with 90.51% 	 Time used:  0.22 sec
2023-03-30 10:56:03,274 		7392 of 10000 with 90.52% 	 Time used:  0.22 sec
2023-03-30 10:56:03,493 		7416 of 10000 with 90.51% 	 Time used:  0.22 sec
2023-03-30 10:56:03,713 		7440 of 10000 with 90.52% 	 Time used:  0.22 sec
2023-03-30 10:56:03,933 		7464 of 10000 with 90.54% 	 Time used:  0.22 sec
2023-03-30 10:56:04,152 		7488 of 10000 with 90.57% 	 Time used:  0.22 sec
2023-03-30 10:56:04,372 		7512 of 10000 with 90.59% 	 Time used:  0.22 sec
2023-03-30 10:56:04,592 		7536 of 10000 with 90.57% 	 Time used:  0.22 sec
2023-03-30 10:56:04,811 		7560 of 10000 with 90.57% 	 Time used:  0.22 sec
2023-03-30 10:56:05,031 		7584 of 10000 with 90.59% 	 Time used:  0.22 sec
2023-03-30 10:56:05,251 		7608 of 10000 with 90.59% 	 Time used:  0.22 sec
2023-03-30 10:56:05,470 		7632 of 10000 with 90.61% 	 Time used:  0.22 sec
2023-03-30 10:56:05,690 		7656 of 10000 with 90.61% 	 Time used:  0.22 sec
2023-03-30 10:56:05,910 		7680 of 10000 with 90.62% 	 Time used:  0.22 sec
2023-03-30 10:56:06,129 		7704 of 10000 with 90.65% 	 Time used:  0.22 sec
2023-03-30 10:56:06,349 		7728 of 10000 with 90.64% 	 Time used:  0.22 sec
2023-03-30 10:56:06,568 		7752 of 10000 with 90.67% 	 Time used:  0.22 sec
2023-03-30 10:56:06,788 		7776 of 10000 with 90.68% 	 Time used:  0.22 sec
2023-03-30 10:56:07,008 		7800 of 10000 with 90.67% 	 Time used:  0.22 sec
2023-03-30 10:56:07,228 		7824 of 10000 with 90.62% 	 Time used:  0.22 sec
2023-03-30 10:56:07,448 		7848 of 10000 with 90.61% 	 Time used:  0.22 sec
2023-03-30 10:56:07,667 		7872 of 10000 with 90.61% 	 Time used:  0.22 sec
2023-03-30 10:56:07,887 		7896 of 10000 with 90.62% 	 Time used:  0.22 sec
2023-03-30 10:56:08,107 		7920 of 10000 with 90.61% 	 Time used:  0.22 sec
2023-03-30 10:56:08,326 		7944 of 10000 with 90.62% 	 Time used:  0.22 sec
2023-03-30 10:56:08,546 		7968 of 10000 with 90.61% 	 Time used:  0.22 sec
2023-03-30 10:56:08,765 		7992 of 10000 with 90.57% 	 Time used:  0.22 sec
2023-03-30 10:56:08,985 		8016 of 10000 with 90.54% 	 Time used:  0.22 sec
2023-03-30 10:56:09,205 		8040 of 10000 with 90.55% 	 Time used:  0.22 sec
2023-03-30 10:56:09,424 		8064 of 10000 with 90.54% 	 Time used:  0.22 sec
2023-03-30 10:56:09,645 		8088 of 10000 with 90.50% 	 Time used:  0.22 sec
2023-03-30 10:56:09,867 		8112 of 10000 with 90.53% 	 Time used:  0.22 sec
2023-03-30 10:56:10,087 		8136 of 10000 with 90.54% 	 Time used:  0.22 sec
2023-03-30 10:56:10,306 		8160 of 10000 with 90.51% 	 Time used:  0.22 sec
2023-03-30 10:56:10,526 		8184 of 10000 with 90.54% 	 Time used:  0.22 sec
2023-03-30 10:56:10,746 		8208 of 10000 with 90.56% 	 Time used:  0.22 sec
2023-03-30 10:56:10,965 		8232 of 10000 with 90.56% 	 Time used:  0.22 sec
2023-03-30 10:56:11,185 		8256 of 10000 with 90.56% 	 Time used:  0.22 sec
2023-03-30 10:56:11,404 		8280 of 10000 with 90.56% 	 Time used:  0.22 sec
2023-03-30 10:56:11,624 		8304 of 10000 with 90.55% 	 Time used:  0.22 sec
2023-03-30 10:56:11,844 		8328 of 10000 with 90.57% 	 Time used:  0.22 sec
2023-03-30 10:56:12,064 		8352 of 10000 with 90.59% 	 Time used:  0.22 sec
2023-03-30 10:56:12,283 		8376 of 10000 with 90.59% 	 Time used:  0.22 sec
2023-03-30 10:56:12,503 		8400 of 10000 with 90.61% 	 Time used:  0.22 sec
2023-03-30 10:56:12,722 		8424 of 10000 with 90.63% 	 Time used:  0.22 sec
2023-03-30 10:56:12,942 		8448 of 10000 with 90.65% 	 Time used:  0.22 sec
2023-03-30 10:56:13,162 		8472 of 10000 with 90.64% 	 Time used:  0.22 sec
2023-03-30 10:56:13,381 		8496 of 10000 with 90.65% 	 Time used:  0.22 sec
2023-03-30 10:56:13,601 		8520 of 10000 with 90.67% 	 Time used:  0.22 sec
2023-03-30 10:56:13,821 		8544 of 10000 with 90.66% 	 Time used:  0.22 sec
2023-03-30 10:56:14,040 		8568 of 10000 with 90.69% 	 Time used:  0.22 sec
2023-03-30 10:56:14,260 		8592 of 10000 with 90.70% 	 Time used:  0.22 sec
2023-03-30 10:56:14,479 		8616 of 10000 with 90.70% 	 Time used:  0.22 sec
2023-03-30 10:56:14,699 		8640 of 10000 with 90.68% 	 Time used:  0.22 sec
2023-03-30 10:56:14,919 		8664 of 10000 with 90.66% 	 Time used:  0.22 sec
2023-03-30 10:56:15,138 		8688 of 10000 with 90.67% 	 Time used:  0.22 sec
2023-03-30 10:56:15,358 		8712 of 10000 with 90.63% 	 Time used:  0.22 sec
2023-03-30 10:56:15,577 		8736 of 10000 with 90.59% 	 Time used:  0.22 sec
2023-03-30 10:56:15,797 		8760 of 10000 with 90.58% 	 Time used:  0.22 sec
2023-03-30 10:56:16,017 		8784 of 10000 with 90.56% 	 Time used:  0.22 sec
2023-03-30 10:56:16,236 		8808 of 10000 with 90.54% 	 Time used:  0.22 sec
2023-03-30 10:56:16,456 		8832 of 10000 with 90.56% 	 Time used:  0.22 sec
2023-03-30 10:56:16,676 		8856 of 10000 with 90.55% 	 Time used:  0.22 sec
2023-03-30 10:56:16,895 		8880 of 10000 with 90.55% 	 Time used:  0.22 sec
2023-03-30 10:56:17,115 		8904 of 10000 with 90.57% 	 Time used:  0.22 sec
2023-03-30 10:56:17,335 		8928 of 10000 with 90.56% 	 Time used:  0.22 sec
2023-03-30 10:56:17,554 		8952 of 10000 with 90.55% 	 Time used:  0.22 sec
2023-03-30 10:56:17,774 		8976 of 10000 with 90.55% 	 Time used:  0.22 sec
2023-03-30 10:56:17,994 		9000 of 10000 with 90.58% 	 Time used:  0.22 sec
2023-03-30 10:56:18,214 		9024 of 10000 with 90.58% 	 Time used:  0.22 sec
2023-03-30 10:56:18,434 		9048 of 10000 with 90.59% 	 Time used:  0.22 sec
2023-03-30 10:56:18,654 		9072 of 10000 with 90.60% 	 Time used:  0.22 sec
2023-03-30 10:56:18,873 		9096 of 10000 with 90.59% 	 Time used:  0.22 sec
2023-03-30 10:56:19,093 		9120 of 10000 with 90.60% 	 Time used:  0.22 sec
2023-03-30 10:56:19,314 		9144 of 10000 with 90.58% 	 Time used:  0.22 sec
2023-03-30 10:56:19,533 		9168 of 10000 with 90.59% 	 Time used:  0.22 sec
2023-03-30 10:56:19,753 		9192 of 10000 with 90.59% 	 Time used:  0.22 sec
2023-03-30 10:56:19,972 		9216 of 10000 with 90.57% 	 Time used:  0.22 sec
2023-03-30 10:56:20,192 		9240 of 10000 with 90.57% 	 Time used:  0.22 sec
2023-03-30 10:56:20,412 		9264 of 10000 with 90.57% 	 Time used:  0.22 sec
2023-03-30 10:56:20,631 		9288 of 10000 with 90.55% 	 Time used:  0.22 sec
2023-03-30 10:56:20,851 		9312 of 10000 with 90.53% 	 Time used:  0.22 sec
2023-03-30 10:56:21,071 		9336 of 10000 with 90.52% 	 Time used:  0.22 sec
2023-03-30 10:56:21,290 		9360 of 10000 with 90.52% 	 Time used:  0.22 sec
2023-03-30 10:56:21,510 		9384 of 10000 with 90.54% 	 Time used:  0.22 sec
2023-03-30 10:56:21,730 		9408 of 10000 with 90.54% 	 Time used:  0.22 sec
2023-03-30 10:56:21,949 		9432 of 10000 with 90.56% 	 Time used:  0.22 sec
2023-03-30 10:56:22,169 		9456 of 10000 with 90.54% 	 Time used:  0.22 sec
2023-03-30 10:56:22,389 		9480 of 10000 with 90.56% 	 Time used:  0.22 sec
2023-03-30 10:56:22,608 		9504 of 10000 with 90.54% 	 Time used:  0.22 sec
2023-03-30 10:56:22,828 		9528 of 10000 with 90.54% 	 Time used:  0.22 sec
2023-03-30 10:56:23,047 		9552 of 10000 with 90.56% 	 Time used:  0.22 sec
2023-03-30 10:56:23,267 		9576 of 10000 with 90.56% 	 Time used:  0.22 sec
2023-03-30 10:56:23,487 		9600 of 10000 with 90.55% 	 Time used:  0.22 sec
2023-03-30 10:56:23,706 		9624 of 10000 with 90.54% 	 Time used:  0.22 sec
2023-03-30 10:56:23,926 		9648 of 10000 with 90.54% 	 Time used:  0.22 sec
2023-03-30 10:56:24,146 		9672 of 10000 with 90.53% 	 Time used:  0.22 sec
2023-03-30 10:56:24,365 		9696 of 10000 with 90.53% 	 Time used:  0.22 sec
2023-03-30 10:56:24,585 		9720 of 10000 with 90.55% 	 Time used:  0.22 sec
2023-03-30 10:56:24,805 		9744 of 10000 with 90.55% 	 Time used:  0.22 sec
2023-03-30 10:56:25,024 		9768 of 10000 with 90.54% 	 Time used:  0.22 sec
2023-03-30 10:56:25,244 		9792 of 10000 with 90.56% 	 Time used:  0.22 sec
2023-03-30 10:56:25,464 		9816 of 10000 with 90.58% 	 Time used:  0.22 sec
2023-03-30 10:56:25,683 		9840 of 10000 with 90.59% 	 Time used:  0.22 sec
2023-03-30 10:56:25,903 		9864 of 10000 with 90.61% 	 Time used:  0.22 sec
2023-03-30 10:56:26,122 		9888 of 10000 with 90.60% 	 Time used:  0.22 sec
2023-03-30 10:56:26,342 		9912 of 10000 with 90.62% 	 Time used:  0.22 sec
2023-03-30 10:56:26,562 		9936 of 10000 with 90.62% 	 Time used:  0.22 sec
2023-03-30 10:56:26,781 		9960 of 10000 with 90.61% 	 Time used:  0.22 sec
2023-03-30 10:56:27,001 		9984 of 10000 with 90.59% 	 Time used:  0.22 sec
2023-03-30 10:56:27,151 		10000 of 10000 with 90.60% 	 Time used:  0.15 sec
2023-03-30 10:56:27,151 
2023-03-30 10:56:27,153 			Learning rate: weights:   1.000e-04    
2023-03-30 10:56:27,153 			Last test performance: 90.60%
2023-03-30 10:56:27,153 ----------------
2023-03-30 10:56:31,724   81  =>  0    		Training 486 pattern with 93.33% 	Forward time: 	 4.44 sec
2023-03-30 10:56:31,724 			Loss:    1.739e-01    			Backward time: 	 0.13 sec 
2023-03-30 10:56:31,724 ADAM: Layer 0 -> dw_min:9.9997e-01  dw_max:1.0000e+00 lr:1.0000e-04
2023-03-30 10:56:31,724 ADAM: Layer 1 -> dw_min:9.9996e-01  dw_max:1.0000e+00 lr:1.0000e-04
2023-03-30 10:56:31,725 ADAM: Layer 2 -> dw_min:9.9993e-01  dw_max:1.0001e+00 lr:1.0000e-04
2023-03-30 10:56:31,725 ADAM: Layer 3 -> dw_min:9.9998e-01  dw_max:1.0000e+00 lr:1.0000e-04
2023-03-30 10:56:31,746 			Learning rate: weights:   1.000e-04    
2023-03-30 10:56:31,746 			Last test performance: 90.60%
2023-03-30 10:56:31,746 ----------------
2023-03-30 10:56:36,318   81  =>  1    		Training 486 pattern with 91.25% 	Forward time: 	 4.44 sec
2023-03-30 10:56:36,318 			Loss:    1.933e-01    			Backward time: 	 0.13 sec 
2023-03-30 10:56:36,318 ADAM: Layer 0 -> dw_min:9.9997e-01  dw_max:1.0000e+00 lr:1.0000e-04
2023-03-30 10:56:36,319 ADAM: Layer 1 -> dw_min:9.9995e-01  dw_max:1.0000e+00 lr:1.0000e-04
2023-03-30 10:56:36,319 ADAM: Layer 2 -> dw_min:9.9991e-01  dw_max:1.0001e+00 lr:1.0000e-04
2023-03-30 10:56:36,319 ADAM: Layer 3 -> dw_min:9.9995e-01  dw_max:1.0001e+00 lr:1.0000e-04
2023-03-30 10:56:36,441 			Learning rate: weights:   1.000e-04    
2023-03-30 10:56:36,441 			Last test performance: 90.60%
2023-03-30 10:56:36,441 ----------------
2023-03-30 10:56:41,013   81  =>  2    		Training 486 pattern with 92.29% 	Forward time: 	 4.44 sec
2023-03-30 10:56:41,013 			Loss:    1.712e-01    			Backward time: 	 0.13 sec 
2023-03-30 10:56:41,013 ADAM: Layer 0 -> dw_min:9.9998e-01  dw_max:1.0000e+00 lr:1.0000e-04
2023-03-30 10:56:41,013 ADAM: Layer 1 -> dw_min:9.9996e-01  dw_max:1.0000e+00 lr:1.0000e-04
2023-03-30 10:56:41,013 ADAM: Layer 2 -> dw_min:9.9991e-01  dw_max:1.0001e+00 lr:1.0000e-04
2023-03-30 10:56:41,013 ADAM: Layer 3 -> dw_min:9.9995e-01  dw_max:1.0001e+00 lr:1.0000e-04
2023-03-30 10:56:41,091 			Learning rate: weights:   1.000e-04    
2023-03-30 10:56:41,091 			Last test performance: 90.60%
2023-03-30 10:56:41,091 ----------------
2023-03-30 10:56:45,663   81  =>  3    		Training 486 pattern with 91.88% 	Forward time: 	 4.44 sec
2023-03-30 10:56:45,663 			Loss:    1.876e-01    			Backward time: 	 0.13 sec 
2023-03-30 10:56:45,663 ADAM: Layer 0 -> dw_min:9.9997e-01  dw_max:1.0000e+00 lr:1.0000e-04
2023-03-30 10:56:45,663 ADAM: Layer 1 -> dw_min:9.9994e-01  dw_max:1.0000e+00 lr:1.0000e-04
2023-03-30 10:56:45,663 ADAM: Layer 2 -> dw_min:9.9992e-01  dw_max:1.0001e+00 lr:1.0000e-04
2023-03-30 10:56:45,664 ADAM: Layer 3 -> dw_min:9.9996e-01  dw_max:1.0000e+00 lr:1.0000e-04
2023-03-30 10:56:45,740 			Learning rate: weights:   1.000e-04    
2023-03-30 10:56:45,741 			Last test performance: 90.60%
2023-03-30 10:56:45,741 ----------------
2023-03-30 10:56:50,313   81  =>  4    		Training 486 pattern with 93.75% 	Forward time: 	 4.44 sec
2023-03-30 10:56:50,313 			Loss:    1.461e-01    			Backward time: 	 0.13 sec 
2023-03-30 10:56:50,313 ADAM: Layer 0 -> dw_min:9.9997e-01  dw_max:1.0000e+00 lr:1.0000e-04
2023-03-30 10:56:50,313 ADAM: Layer 1 -> dw_min:9.9995e-01  dw_max:1.0001e+00 lr:1.0000e-04
2023-03-30 10:56:50,313 ADAM: Layer 2 -> dw_min:9.9993e-01  dw_max:1.0001e+00 lr:1.0000e-04
2023-03-30 10:56:50,313 ADAM: Layer 3 -> dw_min:9.9996e-01  dw_max:1.0000e+00 lr:1.0000e-04
2023-03-30 10:56:50,391 			Learning rate: weights:   1.000e-04    
2023-03-30 10:56:50,391 			Last test performance: 90.60%
2023-03-30 10:56:50,391 ----------------
2023-03-30 10:56:54,964   81  =>  5    		Training 486 pattern with 91.67% 	Forward time: 	 4.44 sec
2023-03-30 10:56:54,964 			Loss:    2.101e-01    			Backward time: 	 0.13 sec 
2023-03-30 10:56:54,964 ADAM: Layer 0 -> dw_min:9.9998e-01  dw_max:1.0000e+00 lr:1.0000e-04
2023-03-30 10:56:54,964 ADAM: Layer 1 -> dw_min:9.9996e-01  dw_max:1.0001e+00 lr:1.0000e-04
2023-03-30 10:56:54,964 ADAM: Layer 2 -> dw_min:9.9994e-01  dw_max:1.0001e+00 lr:1.0000e-04
2023-03-30 10:56:54,965 ADAM: Layer 3 -> dw_min:9.9997e-01  dw_max:1.0000e+00 lr:1.0000e-04
2023-03-30 10:56:54,997 			Learning rate: weights:   1.000e-04    
2023-03-30 10:56:54,997 			Last test performance: 90.60%
2023-03-30 10:56:54,997 ----------------
2023-03-30 10:56:59,569   81  =>  6    		Training 486 pattern with 91.46% 	Forward time: 	 4.44 sec
2023-03-30 10:56:59,569 			Loss:    2.130e-01    			Backward time: 	 0.13 sec 
2023-03-30 10:56:59,569 ADAM: Layer 0 -> dw_min:9.9997e-01  dw_max:1.0000e+00 lr:1.0000e-04
2023-03-30 10:56:59,569 ADAM: Layer 1 -> dw_min:9.9995e-01  dw_max:1.0001e+00 lr:1.0000e-04
2023-03-30 10:56:59,570 ADAM: Layer 2 -> dw_min:9.9994e-01  dw_max:1.0001e+00 lr:1.0000e-04
2023-03-30 10:56:59,570 ADAM: Layer 3 -> dw_min:9.9997e-01  dw_max:1.0001e+00 lr:1.0000e-04
2023-03-30 10:56:59,662 			Learning rate: weights:   1.000e-04    
2023-03-30 10:56:59,663 			Last test performance: 90.60%
2023-03-30 10:56:59,663 ----------------
2023-03-30 10:57:04,236   81  =>  7    		Training 486 pattern with 91.67% 	Forward time: 	 4.44 sec
2023-03-30 10:57:04,236 			Loss:    1.844e-01    			Backward time: 	 0.13 sec 
2023-03-30 10:57:04,237 ADAM: Layer 0 -> dw_min:9.9997e-01  dw_max:1.0000e+00 lr:1.0000e-04
2023-03-30 10:57:04,237 ADAM: Layer 1 -> dw_min:9.9995e-01  dw_max:1.0000e+00 lr:1.0000e-04
2023-03-30 10:57:04,237 ADAM: Layer 2 -> dw_min:9.9991e-01  dw_max:1.0001e+00 lr:1.0000e-04
2023-03-30 10:57:04,237 ADAM: Layer 3 -> dw_min:9.9997e-01  dw_max:1.0001e+00 lr:1.0000e-04
2023-03-30 10:57:04,318 			Learning rate: weights:   1.000e-04    
2023-03-30 10:57:04,318 			Last test performance: 90.60%
2023-03-30 10:57:04,318 ----------------
2023-03-30 10:57:08,890   81  =>  8    		Training 486 pattern with 91.88% 	Forward time: 	 4.44 sec
2023-03-30 10:57:08,891 			Loss:    1.783e-01    			Backward time: 	 0.13 sec 
2023-03-30 10:57:08,891 ADAM: Layer 0 -> dw_min:9.9997e-01  dw_max:1.0000e+00 lr:1.0000e-04
2023-03-30 10:57:08,891 ADAM: Layer 1 -> dw_min:9.9996e-01  dw_max:1.0000e+00 lr:1.0000e-04
2023-03-30 10:57:08,891 ADAM: Layer 2 -> dw_min:9.9992e-01  dw_max:1.0001e+00 lr:1.0000e-04
2023-03-30 10:57:08,891 ADAM: Layer 3 -> dw_min:9.9997e-01  dw_max:1.0000e+00 lr:1.0000e-04
2023-03-30 10:57:08,970 			Learning rate: weights:   1.000e-04    
2023-03-30 10:57:08,970 			Last test performance: 90.60%
2023-03-30 10:57:08,971 ----------------
2023-03-30 10:57:13,547   81  =>  9    		Training 486 pattern with 92.50% 	Forward time: 	 4.44 sec
2023-03-30 10:57:13,547 			Loss:    1.693e-01    			Backward time: 	 0.13 sec 
2023-03-30 10:57:13,548 ADAM: Layer 0 -> dw_min:9.9997e-01  dw_max:1.0000e+00 lr:1.0000e-04
2023-03-30 10:57:13,548 ADAM: Layer 1 -> dw_min:9.9996e-01  dw_max:1.0000e+00 lr:1.0000e-04
2023-03-30 10:57:13,548 ADAM: Layer 2 -> dw_min:9.9994e-01  dw_max:1.0001e+00 lr:1.0000e-04
2023-03-30 10:57:13,548 ADAM: Layer 3 -> dw_min:9.9996e-01  dw_max:1.0000e+00 lr:1.0000e-04
2023-03-30 10:57:13,626 			Learning rate: weights:   1.000e-04    
2023-03-30 10:57:13,626 			Last test performance: 90.60%
2023-03-30 10:57:13,626 ----------------
2023-03-30 10:57:18,198   81  =>  10   		Training 486 pattern with 91.46% 	Forward time: 	 4.44 sec
2023-03-30 10:57:18,198 			Loss:    1.788e-01    			Backward time: 	 0.13 sec 
2023-03-30 10:57:18,198 ADAM: Layer 0 -> dw_min:9.9997e-01  dw_max:1.0000e+00 lr:1.0000e-04
2023-03-30 10:57:18,198 ADAM: Layer 1 -> dw_min:9.9995e-01  dw_max:1.0000e+00 lr:1.0000e-04
2023-03-30 10:57:18,198 ADAM: Layer 2 -> dw_min:9.9993e-01  dw_max:1.0001e+00 lr:1.0000e-04
2023-03-30 10:57:18,198 ADAM: Layer 3 -> dw_min:9.9995e-01  dw_max:1.0001e+00 lr:1.0000e-04
2023-03-30 10:57:18,297 			Learning rate: weights:   1.000e-04    
2023-03-30 10:57:18,297 			Last test performance: 90.60%
2023-03-30 10:57:18,298 ----------------
2023-03-30 10:57:22,871   81  =>  11   		Training 486 pattern with 93.33% 	Forward time: 	 4.44 sec
2023-03-30 10:57:22,871 			Loss:    1.797e-01    			Backward time: 	 0.13 sec 
2023-03-30 10:57:22,871 ADAM: Layer 0 -> dw_min:9.9997e-01  dw_max:1.0000e+00 lr:1.0000e-04
2023-03-30 10:57:22,871 ADAM: Layer 1 -> dw_min:9.9994e-01  dw_max:1.0001e+00 lr:1.0000e-04
2023-03-30 10:57:22,871 ADAM: Layer 2 -> dw_min:9.9991e-01  dw_max:1.0001e+00 lr:1.0000e-04
2023-03-30 10:57:22,871 ADAM: Layer 3 -> dw_min:9.9995e-01  dw_max:1.0001e+00 lr:1.0000e-04
2023-03-30 10:57:22,891 			Learning rate: weights:   1.000e-04    
2023-03-30 10:57:22,891 			Last test performance: 90.60%
2023-03-30 10:57:22,891 ----------------
2023-03-30 10:57:27,463   81  =>  12   		Training 486 pattern with 91.46% 	Forward time: 	 4.44 sec
2023-03-30 10:57:27,463 			Loss:    2.268e-01    			Backward time: 	 0.13 sec 
2023-03-30 10:57:27,463 ADAM: Layer 0 -> dw_min:9.9996e-01  dw_max:1.0000e+00 lr:1.0000e-04
2023-03-30 10:57:27,463 ADAM: Layer 1 -> dw_min:9.9995e-01  dw_max:1.0001e+00 lr:1.0000e-04
2023-03-30 10:57:27,463 ADAM: Layer 2 -> dw_min:9.9991e-01  dw_max:1.0001e+00 lr:1.0000e-04
2023-03-30 10:57:27,463 ADAM: Layer 3 -> dw_min:9.9990e-01  dw_max:1.0001e+00 lr:1.0000e-04
2023-03-30 10:57:27,537 			Learning rate: weights:   1.000e-04    
2023-03-30 10:57:27,537 			Last test performance: 90.60%
2023-03-30 10:57:27,537 ----------------
2023-03-30 10:57:32,109   81  =>  13   		Training 486 pattern with 92.92% 	Forward time: 	 4.44 sec
2023-03-30 10:57:32,109 			Loss:    1.530e-01    			Backward time: 	 0.13 sec 
2023-03-30 10:57:32,109 ADAM: Layer 0 -> dw_min:9.9996e-01  dw_max:1.0000e+00 lr:1.0000e-04
2023-03-30 10:57:32,109 ADAM: Layer 1 -> dw_min:9.9995e-01  dw_max:1.0001e+00 lr:1.0000e-04
2023-03-30 10:57:32,109 ADAM: Layer 2 -> dw_min:9.9992e-01  dw_max:1.0001e+00 lr:1.0000e-04
2023-03-30 10:57:32,110 ADAM: Layer 3 -> dw_min:9.9991e-01  dw_max:1.0001e+00 lr:1.0000e-04
2023-03-30 10:57:32,188 			Learning rate: weights:   1.000e-04    
2023-03-30 10:57:32,188 			Last test performance: 90.60%
2023-03-30 10:57:32,188 ----------------
2023-03-30 10:57:36,759   81  =>  14   		Training 486 pattern with 91.88% 	Forward time: 	 4.44 sec
2023-03-30 10:57:36,759 			Loss:    1.774e-01    			Backward time: 	 0.13 sec 
2023-03-30 10:57:36,760 ADAM: Layer 0 -> dw_min:9.9996e-01  dw_max:1.0000e+00 lr:1.0000e-04
2023-03-30 10:57:36,760 ADAM: Layer 1 -> dw_min:9.9995e-01  dw_max:1.0001e+00 lr:1.0000e-04
2023-03-30 10:57:36,760 ADAM: Layer 2 -> dw_min:9.9992e-01  dw_max:1.0001e+00 lr:1.0000e-04
2023-03-30 10:57:36,760 ADAM: Layer 3 -> dw_min:9.9992e-01  dw_max:1.0001e+00 lr:1.0000e-04
2023-03-30 10:57:36,778 			Learning rate: weights:   1.000e-04    
2023-03-30 10:57:36,778 			Last test performance: 90.60%
2023-03-30 10:57:36,778 ----------------
2023-03-30 10:57:41,350   81  =>  15   		Training 486 pattern with 92.50% 	Forward time: 	 4.44 sec
2023-03-30 10:57:41,351 			Loss:    1.686e-01    			Backward time: 	 0.13 sec 
2023-03-30 10:57:41,351 ADAM: Layer 0 -> dw_min:9.9996e-01  dw_max:1.0000e+00 lr:1.0000e-04
2023-03-30 10:57:41,351 ADAM: Layer 1 -> dw_min:9.9994e-01  dw_max:1.0001e+00 lr:1.0000e-04
2023-03-30 10:57:41,351 ADAM: Layer 2 -> dw_min:9.9989e-01  dw_max:1.0001e+00 lr:1.0000e-04
2023-03-30 10:57:41,351 ADAM: Layer 3 -> dw_min:9.9993e-01  dw_max:1.0001e+00 lr:1.0000e-04
2023-03-30 10:57:41,446 			Learning rate: weights:   1.000e-04    
2023-03-30 10:57:41,447 			Last test performance: 90.60%
2023-03-30 10:57:41,447 ----------------
2023-03-30 10:57:46,018   81  =>  16   		Training 486 pattern with 90.00% 	Forward time: 	 4.44 sec
2023-03-30 10:57:46,018 			Loss:    2.182e-01    			Backward time: 	 0.13 sec 
2023-03-30 10:57:46,018 ADAM: Layer 0 -> dw_min:9.9997e-01  dw_max:1.0000e+00 lr:1.0000e-04
2023-03-30 10:57:46,018 ADAM: Layer 1 -> dw_min:9.9993e-01  dw_max:1.0001e+00 lr:1.0000e-04
2023-03-30 10:57:46,019 ADAM: Layer 2 -> dw_min:9.9989e-01  dw_max:1.0001e+00 lr:1.0000e-04
2023-03-30 10:57:46,019 ADAM: Layer 3 -> dw_min:9.9993e-01  dw_max:1.0001e+00 lr:1.0000e-04
2023-03-30 10:57:46,111 			Learning rate: weights:   1.000e-04    
2023-03-30 10:57:46,111 			Last test performance: 90.60%
2023-03-30 10:57:46,111 ----------------
2023-03-30 10:57:50,683   81  =>  17   		Training 486 pattern with 93.12% 	Forward time: 	 4.44 sec
2023-03-30 10:57:50,683 			Loss:    1.590e-01    			Backward time: 	 0.13 sec 
2023-03-30 10:57:50,683 ADAM: Layer 0 -> dw_min:9.9997e-01  dw_max:1.0000e+00 lr:1.0000e-04
2023-03-30 10:57:50,684 ADAM: Layer 1 -> dw_min:9.9994e-01  dw_max:1.0001e+00 lr:1.0000e-04
2023-03-30 10:57:50,684 ADAM: Layer 2 -> dw_min:9.9990e-01  dw_max:1.0001e+00 lr:1.0000e-04
2023-03-30 10:57:50,684 ADAM: Layer 3 -> dw_min:9.9994e-01  dw_max:1.0001e+00 lr:1.0000e-04
2023-03-30 10:57:50,732 			Learning rate: weights:   1.000e-04    
2023-03-30 10:57:50,732 			Last test performance: 90.60%
2023-03-30 10:57:50,732 ----------------
2023-03-30 10:57:55,305   81  =>  18   		Training 486 pattern with 93.96% 	Forward time: 	 4.44 sec
2023-03-30 10:57:55,305 			Loss:    1.270e-01    			Backward time: 	 0.13 sec 
2023-03-30 10:57:55,305 ADAM: Layer 0 -> dw_min:9.9997e-01  dw_max:1.0000e+00 lr:1.0000e-04
2023-03-30 10:57:55,306 ADAM: Layer 1 -> dw_min:9.9994e-01  dw_max:1.0001e+00 lr:1.0000e-04
2023-03-30 10:57:55,306 ADAM: Layer 2 -> dw_min:9.9991e-01  dw_max:1.0001e+00 lr:1.0000e-04
2023-03-30 10:57:55,306 ADAM: Layer 3 -> dw_min:9.9994e-01  dw_max:1.0001e+00 lr:1.0000e-04
2023-03-30 10:57:55,382 			Learning rate: weights:   1.000e-04    
2023-03-30 10:57:55,382 			Last test performance: 90.60%
2023-03-30 10:57:55,382 ----------------
2023-03-30 10:57:59,954   81  =>  19   		Training 486 pattern with 91.04% 	Forward time: 	 4.44 sec
2023-03-30 10:57:59,954 			Loss:    1.869e-01    			Backward time: 	 0.13 sec 
2023-03-30 10:57:59,955 ADAM: Layer 0 -> dw_min:9.9997e-01  dw_max:1.0000e+00 lr:1.0000e-04
2023-03-30 10:57:59,955 ADAM: Layer 1 -> dw_min:9.9995e-01  dw_max:1.0000e+00 lr:1.0000e-04
2023-03-30 10:57:59,955 ADAM: Layer 2 -> dw_min:9.9989e-01  dw_max:1.0001e+00 lr:1.0000e-04
2023-03-30 10:57:59,955 ADAM: Layer 3 -> dw_min:9.9995e-01  dw_max:1.0001e+00 lr:1.0000e-04
2023-03-30 10:58:00,080 			Learning rate: weights:   1.000e-04    
2023-03-30 10:58:00,080 			Last test performance: 90.60%
2023-03-30 10:58:00,080 ----------------
2023-03-30 10:58:04,653   81  =>  20   		Training 486 pattern with 93.12% 	Forward time: 	 4.44 sec
2023-03-30 10:58:04,653 			Loss:    1.770e-01    			Backward time: 	 0.13 sec 
2023-03-30 10:58:04,653 ADAM: Layer 0 -> dw_min:9.9997e-01  dw_max:1.0000e+00 lr:1.0000e-04
2023-03-30 10:58:04,654 ADAM: Layer 1 -> dw_min:9.9995e-01  dw_max:1.0000e+00 lr:1.0000e-04
2023-03-30 10:58:04,654 ADAM: Layer 2 -> dw_min:9.9990e-01  dw_max:1.0001e+00 lr:1.0000e-04
2023-03-30 10:58:04,654 ADAM: Layer 3 -> dw_min:9.9996e-01  dw_max:1.0001e+00 lr:1.0000e-04
2023-03-30 10:58:04,672 			Learning rate: weights:   1.000e-04    
2023-03-30 10:58:04,672 			Last test performance: 90.60%
2023-03-30 10:58:04,672 ----------------
2023-03-30 10:58:09,245   81  =>  21   		Training 486 pattern with 95.00% 	Forward time: 	 4.44 sec
2023-03-30 10:58:09,245 			Loss:    1.610e-01    			Backward time: 	 0.13 sec 
2023-03-30 10:58:09,245 ADAM: Layer 0 -> dw_min:9.9997e-01  dw_max:1.0000e+00 lr:1.0000e-04
2023-03-30 10:58:09,245 ADAM: Layer 1 -> dw_min:9.9995e-01  dw_max:1.0000e+00 lr:1.0000e-04
2023-03-30 10:58:09,245 ADAM: Layer 2 -> dw_min:9.9991e-01  dw_max:1.0001e+00 lr:1.0000e-04
2023-03-30 10:58:09,246 ADAM: Layer 3 -> dw_min:9.9995e-01  dw_max:1.0001e+00 lr:1.0000e-04
2023-03-30 10:58:09,342 			Learning rate: weights:   1.000e-04    
2023-03-30 10:58:09,342 			Last test performance: 90.60%
2023-03-30 10:58:09,342 ----------------
2023-03-30 10:58:13,919   81  =>  22   		Training 486 pattern with 91.88% 	Forward time: 	 4.44 sec
2023-03-30 10:58:13,919 			Loss:    1.679e-01    			Backward time: 	 0.13 sec 
2023-03-30 10:58:13,919 ADAM: Layer 0 -> dw_min:9.9996e-01  dw_max:1.0000e+00 lr:1.0000e-04
2023-03-30 10:58:13,919 ADAM: Layer 1 -> dw_min:9.9995e-01  dw_max:1.0001e+00 lr:1.0000e-04
2023-03-30 10:58:13,919 ADAM: Layer 2 -> dw_min:9.9992e-01  dw_max:1.0001e+00 lr:1.0000e-04
2023-03-30 10:58:13,920 ADAM: Layer 3 -> dw_min:9.9996e-01  dw_max:1.0001e+00 lr:1.0000e-04
2023-03-30 10:58:13,938 			Learning rate: weights:   1.000e-04    
2023-03-30 10:58:13,938 			Last test performance: 90.60%
2023-03-30 10:58:13,938 ----------------
2023-03-30 10:58:18,510   81  =>  23   		Training 486 pattern with 91.67% 	Forward time: 	 4.44 sec
2023-03-30 10:58:18,510 			Loss:    2.077e-01    			Backward time: 	 0.13 sec 
2023-03-30 10:58:18,510 ADAM: Layer 0 -> dw_min:9.9996e-01  dw_max:1.0000e+00 lr:1.0000e-04
2023-03-30 10:58:18,511 ADAM: Layer 1 -> dw_min:9.9996e-01  dw_max:1.0001e+00 lr:1.0000e-04
2023-03-30 10:58:18,511 ADAM: Layer 2 -> dw_min:9.9993e-01  dw_max:1.0001e+00 lr:1.0000e-04
2023-03-30 10:58:18,511 ADAM: Layer 3 -> dw_min:9.9996e-01  dw_max:1.0001e+00 lr:1.0000e-04
2023-03-30 10:58:18,562 			Learning rate: weights:   1.000e-04    
2023-03-30 10:58:18,563 			Last test performance: 90.60%
2023-03-30 10:58:18,563 ----------------
2023-03-30 10:58:23,135   81  =>  24   		Training 486 pattern with 94.17% 	Forward time: 	 4.44 sec
2023-03-30 10:58:23,135 			Loss:    1.559e-01    			Backward time: 	 0.13 sec 
2023-03-30 10:58:23,135 ADAM: Layer 0 -> dw_min:9.9997e-01  dw_max:1.0000e+00 lr:1.0000e-04
2023-03-30 10:58:23,136 ADAM: Layer 1 -> dw_min:9.9996e-01  dw_max:1.0000e+00 lr:1.0000e-04
2023-03-30 10:58:23,136 ADAM: Layer 2 -> dw_min:9.9993e-01  dw_max:1.0001e+00 lr:1.0000e-04
2023-03-30 10:58:23,136 ADAM: Layer 3 -> dw_min:9.9996e-01  dw_max:1.0001e+00 lr:1.0000e-04
2023-03-30 10:58:23,230 			Learning rate: weights:   1.000e-04    
2023-03-30 10:58:23,230 			Last test performance: 90.60%
2023-03-30 10:58:23,230 ----------------
2023-03-30 10:58:27,803   81  =>  25   		Training 486 pattern with 91.04% 	Forward time: 	 4.44 sec
2023-03-30 10:58:27,804 			Loss:    1.924e-01    			Backward time: 	 0.13 sec 
2023-03-30 10:58:27,804 ADAM: Layer 0 -> dw_min:9.9997e-01  dw_max:1.0000e+00 lr:1.0000e-04
2023-03-30 10:58:27,804 ADAM: Layer 1 -> dw_min:9.9995e-01  dw_max:1.0001e+00 lr:1.0000e-04
2023-03-30 10:58:27,804 ADAM: Layer 2 -> dw_min:9.9994e-01  dw_max:1.0001e+00 lr:1.0000e-04
2023-03-30 10:58:27,804 ADAM: Layer 3 -> dw_min:9.9996e-01  dw_max:1.0000e+00 lr:1.0000e-04
2023-03-30 10:58:27,881 			Learning rate: weights:   1.000e-04    
2023-03-30 10:58:27,881 			Last test performance: 90.60%
2023-03-30 10:58:27,881 ----------------
2023-03-30 10:58:32,453   81  =>  26   		Training 486 pattern with 95.42% 	Forward time: 	 4.44 sec
2023-03-30 10:58:32,453 			Loss:    1.222e-01    			Backward time: 	 0.13 sec 
2023-03-30 10:58:32,453 ADAM: Layer 0 -> dw_min:9.9997e-01  dw_max:1.0000e+00 lr:1.0000e-04
2023-03-30 10:58:32,453 ADAM: Layer 1 -> dw_min:9.9996e-01  dw_max:1.0001e+00 lr:1.0000e-04
2023-03-30 10:58:32,453 ADAM: Layer 2 -> dw_min:9.9989e-01  dw_max:1.0001e+00 lr:1.0000e-04
2023-03-30 10:58:32,453 ADAM: Layer 3 -> dw_min:9.9996e-01  dw_max:1.0000e+00 lr:1.0000e-04
2023-03-30 10:58:32,531 			Learning rate: weights:   1.000e-04    
2023-03-30 10:58:32,531 			Last test performance: 90.60%
2023-03-30 10:58:32,532 ----------------
2023-03-30 10:58:37,103   81  =>  27   		Training 486 pattern with 90.21% 	Forward time: 	 4.44 sec
2023-03-30 10:58:37,103 			Loss:    2.311e-01    			Backward time: 	 0.13 sec 
2023-03-30 10:58:37,103 ADAM: Layer 0 -> dw_min:9.9998e-01  dw_max:1.0000e+00 lr:1.0000e-04
2023-03-30 10:58:37,104 ADAM: Layer 1 -> dw_min:9.9996e-01  dw_max:1.0000e+00 lr:1.0000e-04
2023-03-30 10:58:37,104 ADAM: Layer 2 -> dw_min:9.9987e-01  dw_max:1.0001e+00 lr:1.0000e-04
2023-03-30 10:58:37,104 ADAM: Layer 3 -> dw_min:9.9995e-01  dw_max:1.0000e+00 lr:1.0000e-04
2023-03-30 10:58:37,129 			Learning rate: weights:   1.000e-04    
2023-03-30 10:58:37,129 			Last test performance: 90.60%
2023-03-30 10:58:37,129 ----------------
2023-03-30 10:58:41,701   81  =>  28   		Training 486 pattern with 92.29% 	Forward time: 	 4.44 sec
2023-03-30 10:58:41,701 			Loss:    1.894e-01    			Backward time: 	 0.13 sec 
2023-03-30 10:58:41,701 ADAM: Layer 0 -> dw_min:9.9998e-01  dw_max:1.0000e+00 lr:1.0000e-04
2023-03-30 10:58:41,701 ADAM: Layer 1 -> dw_min:9.9996e-01  dw_max:1.0000e+00 lr:1.0000e-04
2023-03-30 10:58:41,701 ADAM: Layer 2 -> dw_min:9.9989e-01  dw_max:1.0001e+00 lr:1.0000e-04
2023-03-30 10:58:41,702 ADAM: Layer 3 -> dw_min:9.9996e-01  dw_max:1.0000e+00 lr:1.0000e-04
2023-03-30 10:58:41,779 			Learning rate: weights:   1.000e-04    
2023-03-30 10:58:41,779 			Last test performance: 90.60%
2023-03-30 10:58:41,779 ----------------
2023-03-30 10:58:46,351   81  =>  29   		Training 486 pattern with 92.29% 	Forward time: 	 4.44 sec
2023-03-30 10:58:46,351 			Loss:    1.997e-01    			Backward time: 	 0.13 sec 
2023-03-30 10:58:46,351 ADAM: Layer 0 -> dw_min:9.9997e-01  dw_max:1.0000e+00 lr:1.0000e-04
2023-03-30 10:58:46,351 ADAM: Layer 1 -> dw_min:9.9996e-01  dw_max:1.0000e+00 lr:1.0000e-04
2023-03-30 10:58:46,351 ADAM: Layer 2 -> dw_min:9.9990e-01  dw_max:1.0001e+00 lr:1.0000e-04
2023-03-30 10:58:46,351 ADAM: Layer 3 -> dw_min:9.9996e-01  dw_max:1.0001e+00 lr:1.0000e-04
2023-03-30 10:58:46,424 			Learning rate: weights:   1.000e-04    
2023-03-30 10:58:46,424 			Last test performance: 90.60%
2023-03-30 10:58:46,424 ----------------
2023-03-30 10:58:50,997   81  =>  30   		Training 486 pattern with 94.17% 	Forward time: 	 4.44 sec
2023-03-30 10:58:50,997 			Loss:    1.513e-01    			Backward time: 	 0.13 sec 
2023-03-30 10:58:50,997 ADAM: Layer 0 -> dw_min:9.9997e-01  dw_max:1.0000e+00 lr:1.0000e-04
2023-03-30 10:58:50,997 ADAM: Layer 1 -> dw_min:9.9995e-01  dw_max:1.0000e+00 lr:1.0000e-04
2023-03-30 10:58:50,997 ADAM: Layer 2 -> dw_min:9.9990e-01  dw_max:1.0001e+00 lr:1.0000e-04
2023-03-30 10:58:50,997 ADAM: Layer 3 -> dw_min:9.9996e-01  dw_max:1.0001e+00 lr:1.0000e-04
2023-03-30 10:58:51,044 			Learning rate: weights:   1.000e-04    
2023-03-30 10:58:51,044 			Last test performance: 90.60%
2023-03-30 10:58:51,044 ----------------
2023-03-30 10:58:55,616   81  =>  31   		Training 486 pattern with 91.46% 	Forward time: 	 4.44 sec
2023-03-30 10:58:55,616 			Loss:    1.768e-01    			Backward time: 	 0.13 sec 
2023-03-30 10:58:55,617 ADAM: Layer 0 -> dw_min:9.9997e-01  dw_max:1.0000e+00 lr:1.0000e-04
2023-03-30 10:58:55,617 ADAM: Layer 1 -> dw_min:9.9995e-01  dw_max:1.0000e+00 lr:1.0000e-04
2023-03-30 10:58:55,617 ADAM: Layer 2 -> dw_min:9.9991e-01  dw_max:1.0001e+00 lr:1.0000e-04
2023-03-30 10:58:55,617 ADAM: Layer 3 -> dw_min:9.9997e-01  dw_max:1.0001e+00 lr:1.0000e-04
2023-03-30 10:58:55,695 			Learning rate: weights:   1.000e-04    
2023-03-30 10:58:55,695 			Last test performance: 90.60%
2023-03-30 10:58:55,695 ----------------
2023-03-30 10:59:00,267   81  =>  32   		Training 486 pattern with 91.04% 	Forward time: 	 4.44 sec
2023-03-30 10:59:00,267 			Loss:    1.915e-01    			Backward time: 	 0.13 sec 
2023-03-30 10:59:00,267 ADAM: Layer 0 -> dw_min:9.9997e-01  dw_max:1.0000e+00 lr:1.0000e-04
2023-03-30 10:59:00,267 ADAM: Layer 1 -> dw_min:9.9995e-01  dw_max:1.0000e+00 lr:1.0000e-04
2023-03-30 10:59:00,267 ADAM: Layer 2 -> dw_min:9.9992e-01  dw_max:1.0001e+00 lr:1.0000e-04
2023-03-30 10:59:00,267 ADAM: Layer 3 -> dw_min:9.9996e-01  dw_max:1.0001e+00 lr:1.0000e-04
2023-03-30 10:59:00,364 			Learning rate: weights:   1.000e-04    
2023-03-30 10:59:00,364 			Last test performance: 90.60%
2023-03-30 10:59:00,364 ----------------
2023-03-30 10:59:04,938   81  =>  33   		Training 486 pattern with 93.33% 	Forward time: 	 4.44 sec
2023-03-30 10:59:04,938 			Loss:    1.626e-01    			Backward time: 	 0.13 sec 
2023-03-30 10:59:04,938 ADAM: Layer 0 -> dw_min:9.9997e-01  dw_max:1.0000e+00 lr:1.0000e-04
2023-03-30 10:59:04,939 ADAM: Layer 1 -> dw_min:9.9996e-01  dw_max:1.0000e+00 lr:1.0000e-04
2023-03-30 10:59:04,939 ADAM: Layer 2 -> dw_min:9.9992e-01  dw_max:1.0001e+00 lr:1.0000e-04
2023-03-30 10:59:04,939 ADAM: Layer 3 -> dw_min:9.9995e-01  dw_max:1.0000e+00 lr:1.0000e-04
2023-03-30 10:59:05,058 			Learning rate: weights:   1.000e-04    
2023-03-30 10:59:05,058 			Last test performance: 90.60%
2023-03-30 10:59:05,058 ----------------
2023-03-30 10:59:09,631   81  =>  34   		Training 486 pattern with 92.29% 	Forward time: 	 4.44 sec
2023-03-30 10:59:09,631 			Loss:    2.137e-01    			Backward time: 	 0.13 sec 
2023-03-30 10:59:09,631 ADAM: Layer 0 -> dw_min:9.9996e-01  dw_max:1.0000e+00 lr:1.0000e-04
2023-03-30 10:59:09,632 ADAM: Layer 1 -> dw_min:9.9996e-01  dw_max:1.0000e+00 lr:1.0000e-04
2023-03-30 10:59:09,632 ADAM: Layer 2 -> dw_min:9.9992e-01  dw_max:1.0001e+00 lr:1.0000e-04
2023-03-30 10:59:09,632 ADAM: Layer 3 -> dw_min:9.9995e-01  dw_max:1.0001e+00 lr:1.0000e-04
2023-03-30 10:59:09,730 			Learning rate: weights:   1.000e-04    
2023-03-30 10:59:09,731 			Last test performance: 90.60%
2023-03-30 10:59:09,731 ----------------
2023-03-30 10:59:14,307   81  =>  35   		Training 486 pattern with 91.67% 	Forward time: 	 4.44 sec
2023-03-30 10:59:14,307 			Loss:    2.219e-01    			Backward time: 	 0.13 sec 
2023-03-30 10:59:14,307 ADAM: Layer 0 -> dw_min:9.9996e-01  dw_max:1.0000e+00 lr:1.0000e-04
2023-03-30 10:59:14,307 ADAM: Layer 1 -> dw_min:9.9995e-01  dw_max:1.0000e+00 lr:1.0000e-04
2023-03-30 10:59:14,307 ADAM: Layer 2 -> dw_min:9.9993e-01  dw_max:1.0001e+00 lr:1.0000e-04
2023-03-30 10:59:14,307 ADAM: Layer 3 -> dw_min:9.9996e-01  dw_max:1.0001e+00 lr:1.0000e-04
2023-03-30 10:59:14,329 			Learning rate: weights:   1.000e-04    
2023-03-30 10:59:14,329 			Last test performance: 90.60%
2023-03-30 10:59:14,329 ----------------
2023-03-30 10:59:18,901   81  =>  36   		Training 486 pattern with 93.54% 	Forward time: 	 4.44 sec
2023-03-30 10:59:18,901 			Loss:    1.508e-01    			Backward time: 	 0.13 sec 
2023-03-30 10:59:18,901 ADAM: Layer 0 -> dw_min:9.9997e-01  dw_max:1.0000e+00 lr:1.0000e-04
2023-03-30 10:59:18,901 ADAM: Layer 1 -> dw_min:9.9995e-01  dw_max:1.0000e+00 lr:1.0000e-04
2023-03-30 10:59:18,901 ADAM: Layer 2 -> dw_min:9.9989e-01  dw_max:1.0001e+00 lr:1.0000e-04
2023-03-30 10:59:18,901 ADAM: Layer 3 -> dw_min:9.9996e-01  dw_max:1.0000e+00 lr:1.0000e-04
2023-03-30 10:59:18,980 			Learning rate: weights:   1.000e-04    
2023-03-30 10:59:18,980 			Last test performance: 90.60%
2023-03-30 10:59:18,980 ----------------
2023-03-30 10:59:23,552   81  =>  37   		Training 486 pattern with 92.50% 	Forward time: 	 4.44 sec
2023-03-30 10:59:23,552 			Loss:    1.681e-01    			Backward time: 	 0.13 sec 
2023-03-30 10:59:23,552 ADAM: Layer 0 -> dw_min:9.9996e-01  dw_max:1.0000e+00 lr:1.0000e-04
2023-03-30 10:59:23,552 ADAM: Layer 1 -> dw_min:9.9995e-01  dw_max:1.0000e+00 lr:1.0000e-04
2023-03-30 10:59:23,552 ADAM: Layer 2 -> dw_min:9.9990e-01  dw_max:1.0001e+00 lr:1.0000e-04
2023-03-30 10:59:23,552 ADAM: Layer 3 -> dw_min:9.9996e-01  dw_max:1.0000e+00 lr:1.0000e-04
2023-03-30 10:59:23,629 			Learning rate: weights:   1.000e-04    
2023-03-30 10:59:23,629 			Last test performance: 90.60%
2023-03-30 10:59:23,629 ----------------
2023-03-30 10:59:28,201   81  =>  38   		Training 486 pattern with 92.29% 	Forward time: 	 4.44 sec
2023-03-30 10:59:28,201 			Loss:    1.755e-01    			Backward time: 	 0.13 sec 
2023-03-30 10:59:28,201 ADAM: Layer 0 -> dw_min:9.9997e-01  dw_max:1.0000e+00 lr:1.0000e-04
2023-03-30 10:59:28,201 ADAM: Layer 1 -> dw_min:9.9995e-01  dw_max:1.0000e+00 lr:1.0000e-04
2023-03-30 10:59:28,201 ADAM: Layer 2 -> dw_min:9.9991e-01  dw_max:1.0001e+00 lr:1.0000e-04
2023-03-30 10:59:28,201 ADAM: Layer 3 -> dw_min:9.9997e-01  dw_max:1.0000e+00 lr:1.0000e-04
2023-03-30 10:59:28,256 			Learning rate: weights:   1.000e-04    
2023-03-30 10:59:28,256 			Last test performance: 90.60%
2023-03-30 10:59:28,256 ----------------
2023-03-30 10:59:32,828   81  =>  39   		Training 486 pattern with 89.79% 	Forward time: 	 4.44 sec
2023-03-30 10:59:32,828 			Loss:    2.391e-01    			Backward time: 	 0.13 sec 
2023-03-30 10:59:32,828 ADAM: Layer 0 -> dw_min:9.9997e-01  dw_max:1.0000e+00 lr:1.0000e-04
2023-03-30 10:59:32,828 ADAM: Layer 1 -> dw_min:9.9994e-01  dw_max:1.0000e+00 lr:1.0000e-04
2023-03-30 10:59:32,829 ADAM: Layer 2 -> dw_min:9.9992e-01  dw_max:1.0001e+00 lr:1.0000e-04
2023-03-30 10:59:32,829 ADAM: Layer 3 -> dw_min:9.9997e-01  dw_max:1.0000e+00 lr:1.0000e-04
2023-03-30 10:59:32,909 			Learning rate: weights:   1.000e-04    
2023-03-30 10:59:32,909 			Last test performance: 90.60%
2023-03-30 10:59:32,909 ----------------
2023-03-30 10:59:37,482   81  =>  40   		Training 486 pattern with 92.50% 	Forward time: 	 4.44 sec
2023-03-30 10:59:37,482 			Loss:    1.821e-01    			Backward time: 	 0.13 sec 
2023-03-30 10:59:37,483 ADAM: Layer 0 -> dw_min:9.9997e-01  dw_max:1.0000e+00 lr:1.0000e-04
2023-03-30 10:59:37,483 ADAM: Layer 1 -> dw_min:9.9994e-01  dw_max:1.0000e+00 lr:1.0000e-04
2023-03-30 10:59:37,483 ADAM: Layer 2 -> dw_min:9.9992e-01  dw_max:1.0001e+00 lr:1.0000e-04
2023-03-30 10:59:37,483 ADAM: Layer 3 -> dw_min:9.9997e-01  dw_max:1.0000e+00 lr:1.0000e-04
2023-03-30 10:59:37,586 			Learning rate: weights:   1.000e-04    
2023-03-30 10:59:37,586 			Last test performance: 90.60%
2023-03-30 10:59:37,586 ----------------
2023-03-30 10:59:42,159   81  =>  41   		Training 486 pattern with 92.71% 	Forward time: 	 4.44 sec
2023-03-30 10:59:42,159 			Loss:    1.619e-01    			Backward time: 	 0.13 sec 
2023-03-30 10:59:42,159 ADAM: Layer 0 -> dw_min:9.9997e-01  dw_max:1.0000e+00 lr:1.0000e-04
2023-03-30 10:59:42,159 ADAM: Layer 1 -> dw_min:9.9995e-01  dw_max:1.0000e+00 lr:1.0000e-04
2023-03-30 10:59:42,159 ADAM: Layer 2 -> dw_min:9.9991e-01  dw_max:1.0001e+00 lr:1.0000e-04
2023-03-30 10:59:42,159 ADAM: Layer 3 -> dw_min:9.9997e-01  dw_max:1.0000e+00 lr:1.0000e-04
2023-03-30 10:59:42,257 			Learning rate: weights:   1.000e-04    
2023-03-30 10:59:42,257 			Last test performance: 90.60%
2023-03-30 10:59:42,257 ----------------
2023-03-30 10:59:46,829   81  =>  42   		Training 486 pattern with 91.88% 	Forward time: 	 4.44 sec
2023-03-30 10:59:46,829 			Loss:    1.926e-01    			Backward time: 	 0.13 sec 
2023-03-30 10:59:46,830 ADAM: Layer 0 -> dw_min:9.9997e-01  dw_max:1.0000e+00 lr:1.0000e-04
2023-03-30 10:59:46,830 ADAM: Layer 1 -> dw_min:9.9995e-01  dw_max:1.0000e+00 lr:1.0000e-04
2023-03-30 10:59:46,830 ADAM: Layer 2 -> dw_min:9.9991e-01  dw_max:1.0001e+00 lr:1.0000e-04
2023-03-30 10:59:46,830 ADAM: Layer 3 -> dw_min:9.9997e-01  dw_max:1.0000e+00 lr:1.0000e-04
2023-03-30 10:59:46,907 			Learning rate: weights:   1.000e-04    
2023-03-30 10:59:46,908 			Last test performance: 90.60%
2023-03-30 10:59:46,908 ----------------
2023-03-30 10:59:51,481   81  =>  43   		Training 486 pattern with 89.38% 	Forward time: 	 4.44 sec
2023-03-30 10:59:51,481 			Loss:    2.154e-01    			Backward time: 	 0.13 sec 
2023-03-30 10:59:51,481 ADAM: Layer 0 -> dw_min:9.9997e-01  dw_max:1.0000e+00 lr:1.0000e-04
2023-03-30 10:59:51,481 ADAM: Layer 1 -> dw_min:9.9996e-01  dw_max:1.0000e+00 lr:1.0000e-04
2023-03-30 10:59:51,481 ADAM: Layer 2 -> dw_min:9.9992e-01  dw_max:1.0001e+00 lr:1.0000e-04
2023-03-30 10:59:51,481 ADAM: Layer 3 -> dw_min:9.9997e-01  dw_max:1.0000e+00 lr:1.0000e-04
2023-03-30 10:59:51,559 			Learning rate: weights:   1.000e-04    
2023-03-30 10:59:51,559 			Last test performance: 90.60%
2023-03-30 10:59:51,559 ----------------
2023-03-30 10:59:56,132   81  =>  44   		Training 486 pattern with 92.29% 	Forward time: 	 4.44 sec
2023-03-30 10:59:56,132 			Loss:    1.756e-01    			Backward time: 	 0.13 sec 
2023-03-30 10:59:56,133 ADAM: Layer 0 -> dw_min:9.9996e-01  dw_max:1.0000e+00 lr:1.0000e-04
2023-03-30 10:59:56,133 ADAM: Layer 1 -> dw_min:9.9996e-01  dw_max:1.0000e+00 lr:1.0000e-04
2023-03-30 10:59:56,133 ADAM: Layer 2 -> dw_min:9.9990e-01  dw_max:1.0001e+00 lr:1.0000e-04
2023-03-30 10:59:56,133 ADAM: Layer 3 -> dw_min:9.9996e-01  dw_max:1.0000e+00 lr:1.0000e-04
2023-03-30 10:59:56,152 			Learning rate: weights:   1.000e-04    
2023-03-30 10:59:56,152 			Last test performance: 90.60%
2023-03-30 10:59:56,152 ----------------
2023-03-30 11:00:00,723   81  =>  45   		Training 486 pattern with 91.04% 	Forward time: 	 4.44 sec
2023-03-30 11:00:00,724 			Loss:    2.164e-01    			Backward time: 	 0.13 sec 
2023-03-30 11:00:00,724 ADAM: Layer 0 -> dw_min:9.9996e-01  dw_max:1.0000e+00 lr:1.0000e-04
2023-03-30 11:00:00,724 ADAM: Layer 1 -> dw_min:9.9996e-01  dw_max:1.0000e+00 lr:1.0000e-04
2023-03-30 11:00:00,724 ADAM: Layer 2 -> dw_min:9.9992e-01  dw_max:1.0001e+00 lr:1.0000e-04
2023-03-30 11:00:00,724 ADAM: Layer 3 -> dw_min:9.9996e-01  dw_max:1.0001e+00 lr:1.0000e-04
2023-03-30 11:00:00,743 			Learning rate: weights:   1.000e-04    
2023-03-30 11:00:00,743 			Last test performance: 90.60%
2023-03-30 11:00:00,744 ----------------
2023-03-30 11:00:05,331   81  =>  46   		Training 486 pattern with 95.00% 	Forward time: 	 4.45 sec
2023-03-30 11:00:05,331 			Loss:    1.404e-01    			Backward time: 	 0.13 sec 
2023-03-30 11:00:05,332 ADAM: Layer 0 -> dw_min:9.9996e-01  dw_max:1.0000e+00 lr:1.0000e-04
2023-03-30 11:00:05,332 ADAM: Layer 1 -> dw_min:9.9995e-01  dw_max:1.0000e+00 lr:1.0000e-04
2023-03-30 11:00:05,332 ADAM: Layer 2 -> dw_min:9.9993e-01  dw_max:1.0001e+00 lr:1.0000e-04
2023-03-30 11:00:05,332 ADAM: Layer 3 -> dw_min:9.9996e-01  dw_max:1.0001e+00 lr:1.0000e-04
2023-03-30 11:00:05,392 			Learning rate: weights:   1.000e-04    
2023-03-30 11:00:05,392 			Last test performance: 90.60%
2023-03-30 11:00:05,392 ----------------
2023-03-30 11:00:09,979   81  =>  47   		Training 486 pattern with 92.92% 	Forward time: 	 4.45 sec
2023-03-30 11:00:09,979 			Loss:    1.356e-01    			Backward time: 	 0.13 sec 
2023-03-30 11:00:09,979 ADAM: Layer 0 -> dw_min:9.9996e-01  dw_max:1.0000e+00 lr:1.0000e-04
2023-03-30 11:00:09,979 ADAM: Layer 1 -> dw_min:9.9996e-01  dw_max:1.0001e+00 lr:1.0000e-04
2023-03-30 11:00:09,979 ADAM: Layer 2 -> dw_min:9.9993e-01  dw_max:1.0001e+00 lr:1.0000e-04
2023-03-30 11:00:09,979 ADAM: Layer 3 -> dw_min:9.9996e-01  dw_max:1.0001e+00 lr:1.0000e-04
2023-03-30 11:00:09,999 			Learning rate: weights:   1.000e-04    
2023-03-30 11:00:09,999 			Last test performance: 90.60%
2023-03-30 11:00:09,999 ----------------
2023-03-30 11:00:14,572   81  =>  48   		Training 486 pattern with 92.29% 	Forward time: 	 4.44 sec
2023-03-30 11:00:14,572 			Loss:    1.727e-01    			Backward time: 	 0.13 sec 
2023-03-30 11:00:14,573 ADAM: Layer 0 -> dw_min:9.9996e-01  dw_max:1.0000e+00 lr:1.0000e-04
2023-03-30 11:00:14,573 ADAM: Layer 1 -> dw_min:9.9996e-01  dw_max:1.0000e+00 lr:1.0000e-04
2023-03-30 11:00:14,573 ADAM: Layer 2 -> dw_min:9.9993e-01  dw_max:1.0001e+00 lr:1.0000e-04
2023-03-30 11:00:14,573 ADAM: Layer 3 -> dw_min:9.9996e-01  dw_max:1.0000e+00 lr:1.0000e-04
2023-03-30 11:00:14,727 			Learning rate: weights:   1.000e-04    
2023-03-30 11:00:14,727 			Last test performance: 90.60%
2023-03-30 11:00:14,727 ----------------
2023-03-30 11:00:19,298   81  =>  49   		Training 486 pattern with 92.29% 	Forward time: 	 4.44 sec
2023-03-30 11:00:19,298 			Loss:    1.718e-01    			Backward time: 	 0.13 sec 
2023-03-30 11:00:19,299 ADAM: Layer 0 -> dw_min:9.9996e-01  dw_max:1.0000e+00 lr:1.0000e-04
2023-03-30 11:00:19,299 ADAM: Layer 1 -> dw_min:9.9996e-01  dw_max:1.0000e+00 lr:1.0000e-04
2023-03-30 11:00:19,299 ADAM: Layer 2 -> dw_min:9.9991e-01  dw_max:1.0001e+00 lr:1.0000e-04
2023-03-30 11:00:19,299 ADAM: Layer 3 -> dw_min:9.9996e-01  dw_max:1.0001e+00 lr:1.0000e-04
2023-03-30 11:00:19,352 			Learning rate: weights:   1.000e-04    
2023-03-30 11:00:19,352 			Last test performance: 90.60%
2023-03-30 11:00:19,352 ----------------
2023-03-30 11:00:23,924   81  =>  50   		Training 486 pattern with 92.50% 	Forward time: 	 4.44 sec
2023-03-30 11:00:23,924 			Loss:    1.763e-01    			Backward time: 	 0.13 sec 
2023-03-30 11:00:23,924 ADAM: Layer 0 -> dw_min:9.9996e-01  dw_max:1.0000e+00 lr:1.0000e-04
2023-03-30 11:00:23,924 ADAM: Layer 1 -> dw_min:9.9995e-01  dw_max:1.0000e+00 lr:1.0000e-04
2023-03-30 11:00:23,924 ADAM: Layer 2 -> dw_min:9.9992e-01  dw_max:1.0001e+00 lr:1.0000e-04
2023-03-30 11:00:23,924 ADAM: Layer 3 -> dw_min:9.9997e-01  dw_max:1.0001e+00 lr:1.0000e-04
2023-03-30 11:00:23,943 			Learning rate: weights:   1.000e-04    
2023-03-30 11:00:23,943 			Last test performance: 90.60%
2023-03-30 11:00:23,943 ----------------
2023-03-30 11:00:28,515   81  =>  51   		Training 486 pattern with 93.96% 	Forward time: 	 4.44 sec
2023-03-30 11:00:28,515 			Loss:    1.522e-01    			Backward time: 	 0.13 sec 
2023-03-30 11:00:28,515 ADAM: Layer 0 -> dw_min:9.9996e-01  dw_max:1.0000e+00 lr:1.0000e-04
2023-03-30 11:00:28,515 ADAM: Layer 1 -> dw_min:9.9994e-01  dw_max:1.0000e+00 lr:1.0000e-04
2023-03-30 11:00:28,515 ADAM: Layer 2 -> dw_min:9.9989e-01  dw_max:1.0001e+00 lr:1.0000e-04
2023-03-30 11:00:28,516 ADAM: Layer 3 -> dw_min:9.9997e-01  dw_max:1.0000e+00 lr:1.0000e-04
2023-03-30 11:00:28,606 			Learning rate: weights:   1.000e-04    
2023-03-30 11:00:28,607 			Last test performance: 90.60%
2023-03-30 11:00:28,607 ----------------
2023-03-30 11:00:33,178   81  =>  52   		Training 486 pattern with 92.08% 	Forward time: 	 4.44 sec
2023-03-30 11:00:33,178 			Loss:    1.884e-01    			Backward time: 	 0.13 sec 
2023-03-30 11:00:33,178 ADAM: Layer 0 -> dw_min:9.9996e-01  dw_max:1.0000e+00 lr:1.0000e-04
2023-03-30 11:00:33,178 ADAM: Layer 1 -> dw_min:9.9995e-01  dw_max:1.0000e+00 lr:1.0000e-04
2023-03-30 11:00:33,178 ADAM: Layer 2 -> dw_min:9.9990e-01  dw_max:1.0001e+00 lr:1.0000e-04
2023-03-30 11:00:33,179 ADAM: Layer 3 -> dw_min:9.9995e-01  dw_max:1.0000e+00 lr:1.0000e-04
2023-03-30 11:00:33,256 			Learning rate: weights:   1.000e-04    
2023-03-30 11:00:33,256 			Last test performance: 90.60%
2023-03-30 11:00:33,256 ----------------
2023-03-30 11:00:37,827   81  =>  53   		Training 486 pattern with 93.33% 	Forward time: 	 4.44 sec
2023-03-30 11:00:37,827 			Loss:    1.633e-01    			Backward time: 	 0.13 sec 
2023-03-30 11:00:37,828 ADAM: Layer 0 -> dw_min:9.9996e-01  dw_max:1.0000e+00 lr:1.0000e-04
2023-03-30 11:00:37,828 ADAM: Layer 1 -> dw_min:9.9995e-01  dw_max:1.0000e+00 lr:1.0000e-04
2023-03-30 11:00:37,828 ADAM: Layer 2 -> dw_min:9.9989e-01  dw_max:1.0001e+00 lr:1.0000e-04
2023-03-30 11:00:37,828 ADAM: Layer 3 -> dw_min:9.9996e-01  dw_max:1.0000e+00 lr:1.0000e-04
2023-03-30 11:00:37,847 			Learning rate: weights:   1.000e-04    
2023-03-30 11:00:37,848 			Last test performance: 90.60%
2023-03-30 11:00:37,848 ----------------
2023-03-30 11:00:42,419   81  =>  54   		Training 486 pattern with 94.58% 	Forward time: 	 4.44 sec
2023-03-30 11:00:42,419 			Loss:    1.316e-01    			Backward time: 	 0.13 sec 
2023-03-30 11:00:42,420 ADAM: Layer 0 -> dw_min:9.9996e-01  dw_max:1.0000e+00 lr:1.0000e-04
2023-03-30 11:00:42,420 ADAM: Layer 1 -> dw_min:9.9994e-01  dw_max:1.0000e+00 lr:1.0000e-04
2023-03-30 11:00:42,420 ADAM: Layer 2 -> dw_min:9.9990e-01  dw_max:1.0001e+00 lr:1.0000e-04
2023-03-30 11:00:42,420 ADAM: Layer 3 -> dw_min:9.9995e-01  dw_max:1.0000e+00 lr:1.0000e-04
2023-03-30 11:00:42,475 			Learning rate: weights:   1.000e-04    
2023-03-30 11:00:42,475 			Last test performance: 90.60%
2023-03-30 11:00:42,475 ----------------
2023-03-30 11:00:47,046   81  =>  55   		Training 486 pattern with 89.79% 	Forward time: 	 4.44 sec
2023-03-30 11:00:47,046 			Loss:    2.071e-01    			Backward time: 	 0.13 sec 
2023-03-30 11:00:47,046 ADAM: Layer 0 -> dw_min:9.9996e-01  dw_max:1.0000e+00 lr:1.0000e-04
2023-03-30 11:00:47,046 ADAM: Layer 1 -> dw_min:9.9994e-01  dw_max:1.0000e+00 lr:1.0000e-04
2023-03-30 11:00:47,046 ADAM: Layer 2 -> dw_min:9.9991e-01  dw_max:1.0001e+00 lr:1.0000e-04
2023-03-30 11:00:47,046 ADAM: Layer 3 -> dw_min:9.9996e-01  dw_max:1.0001e+00 lr:1.0000e-04
2023-03-30 11:00:47,147 			Learning rate: weights:   1.000e-04    
2023-03-30 11:00:47,147 			Last test performance: 90.60%
2023-03-30 11:00:47,147 ----------------
2023-03-30 11:00:51,718   81  =>  56   		Training 486 pattern with 92.71% 	Forward time: 	 4.44 sec
2023-03-30 11:00:51,719 			Loss:    1.676e-01    			Backward time: 	 0.13 sec 
2023-03-30 11:00:51,719 ADAM: Layer 0 -> dw_min:9.9996e-01  dw_max:1.0000e+00 lr:1.0000e-04
2023-03-30 11:00:51,719 ADAM: Layer 1 -> dw_min:9.9994e-01  dw_max:1.0000e+00 lr:1.0000e-04
2023-03-30 11:00:51,719 ADAM: Layer 2 -> dw_min:9.9991e-01  dw_max:1.0001e+00 lr:1.0000e-04
2023-03-30 11:00:51,719 ADAM: Layer 3 -> dw_min:9.9995e-01  dw_max:1.0001e+00 lr:1.0000e-04
2023-03-30 11:00:51,811 			Learning rate: weights:   1.000e-04    
2023-03-30 11:00:51,811 			Last test performance: 90.60%
2023-03-30 11:00:51,811 ----------------
2023-03-30 11:00:56,384   81  =>  57   		Training 486 pattern with 91.88% 	Forward time: 	 4.44 sec
2023-03-30 11:00:56,384 			Loss:    1.797e-01    			Backward time: 	 0.13 sec 
2023-03-30 11:00:56,384 ADAM: Layer 0 -> dw_min:9.9997e-01  dw_max:1.0000e+00 lr:1.0000e-04
2023-03-30 11:00:56,384 ADAM: Layer 1 -> dw_min:9.9995e-01  dw_max:1.0000e+00 lr:1.0000e-04
2023-03-30 11:00:56,384 ADAM: Layer 2 -> dw_min:9.9991e-01  dw_max:1.0001e+00 lr:1.0000e-04
2023-03-30 11:00:56,385 ADAM: Layer 3 -> dw_min:9.9996e-01  dw_max:1.0001e+00 lr:1.0000e-04
2023-03-30 11:00:56,474 			Learning rate: weights:   1.000e-04    
2023-03-30 11:00:56,474 			Last test performance: 90.60%
2023-03-30 11:00:56,474 ----------------
2023-03-30 11:01:01,046   81  =>  58   		Training 486 pattern with 91.46% 	Forward time: 	 4.44 sec
2023-03-30 11:01:01,046 			Loss:    2.239e-01    			Backward time: 	 0.13 sec 
2023-03-30 11:01:01,046 ADAM: Layer 0 -> dw_min:9.9997e-01  dw_max:1.0000e+00 lr:1.0000e-04
2023-03-30 11:01:01,046 ADAM: Layer 1 -> dw_min:9.9995e-01  dw_max:1.0000e+00 lr:1.0000e-04
2023-03-30 11:01:01,046 ADAM: Layer 2 -> dw_min:9.9993e-01  dw_max:1.0001e+00 lr:1.0000e-04
2023-03-30 11:01:01,047 ADAM: Layer 3 -> dw_min:9.9995e-01  dw_max:1.0001e+00 lr:1.0000e-04
2023-03-30 11:01:01,126 			Learning rate: weights:   1.000e-04    
2023-03-30 11:01:01,126 			Last test performance: 90.60%
2023-03-30 11:01:01,126 ----------------
2023-03-30 11:01:05,700   81  =>  59   		Training 486 pattern with 92.29% 	Forward time: 	 4.44 sec
2023-03-30 11:01:05,700 			Loss:    1.786e-01    			Backward time: 	 0.13 sec 
2023-03-30 11:01:05,700 ADAM: Layer 0 -> dw_min:9.9995e-01  dw_max:1.0000e+00 lr:1.0000e-04
2023-03-30 11:01:05,700 ADAM: Layer 1 -> dw_min:9.9996e-01  dw_max:1.0000e+00 lr:1.0000e-04
2023-03-30 11:01:05,700 ADAM: Layer 2 -> dw_min:9.9993e-01  dw_max:1.0001e+00 lr:1.0000e-04
2023-03-30 11:01:05,700 ADAM: Layer 3 -> dw_min:9.9996e-01  dw_max:1.0000e+00 lr:1.0000e-04
2023-03-30 11:01:05,753 			Learning rate: weights:   1.000e-04    
2023-03-30 11:01:05,753 			Last test performance: 90.60%
2023-03-30 11:01:05,753 ----------------
2023-03-30 11:01:10,328   81  =>  60   		Training 486 pattern with 93.54% 	Forward time: 	 4.44 sec
2023-03-30 11:01:10,328 			Loss:    1.800e-01    			Backward time: 	 0.13 sec 
2023-03-30 11:01:10,328 ADAM: Layer 0 -> dw_min:9.9996e-01  dw_max:1.0000e+00 lr:1.0000e-04
2023-03-30 11:01:10,328 ADAM: Layer 1 -> dw_min:9.9996e-01  dw_max:1.0000e+00 lr:1.0000e-04
2023-03-30 11:01:10,328 ADAM: Layer 2 -> dw_min:9.9989e-01  dw_max:1.0001e+00 lr:1.0000e-04
2023-03-30 11:01:10,329 ADAM: Layer 3 -> dw_min:9.9996e-01  dw_max:1.0000e+00 lr:1.0000e-04
2023-03-30 11:01:10,354 			Learning rate: weights:   1.000e-04    
2023-03-30 11:01:10,354 			Last test performance: 90.60%
2023-03-30 11:01:10,354 ----------------
2023-03-30 11:01:14,927   81  =>  61   		Training 486 pattern with 93.54% 	Forward time: 	 4.44 sec
2023-03-30 11:01:14,927 			Loss:    1.537e-01    			Backward time: 	 0.13 sec 
2023-03-30 11:01:14,927 ADAM: Layer 0 -> dw_min:9.9996e-01  dw_max:1.0000e+00 lr:1.0000e-04
2023-03-30 11:01:14,928 ADAM: Layer 1 -> dw_min:9.9996e-01  dw_max:1.0000e+00 lr:1.0000e-04
2023-03-30 11:01:14,928 ADAM: Layer 2 -> dw_min:9.9990e-01  dw_max:1.0001e+00 lr:1.0000e-04
2023-03-30 11:01:14,928 ADAM: Layer 3 -> dw_min:9.9996e-01  dw_max:1.0000e+00 lr:1.0000e-04
2023-03-30 11:01:14,959 			Learning rate: weights:   1.000e-04    
2023-03-30 11:01:14,959 			Last test performance: 90.60%
2023-03-30 11:01:14,959 ----------------
2023-03-30 11:01:19,532   81  =>  62   		Training 486 pattern with 93.54% 	Forward time: 	 4.44 sec
2023-03-30 11:01:19,532 			Loss:    1.637e-01    			Backward time: 	 0.13 sec 
2023-03-30 11:01:19,532 ADAM: Layer 0 -> dw_min:9.9996e-01  dw_max:1.0000e+00 lr:1.0000e-04
2023-03-30 11:01:19,532 ADAM: Layer 1 -> dw_min:9.9995e-01  dw_max:1.0001e+00 lr:1.0000e-04
2023-03-30 11:01:19,532 ADAM: Layer 2 -> dw_min:9.9987e-01  dw_max:1.0001e+00 lr:1.0000e-04
2023-03-30 11:01:19,532 ADAM: Layer 3 -> dw_min:9.9997e-01  dw_max:1.0001e+00 lr:1.0000e-04
2023-03-30 11:01:19,629 			Learning rate: weights:   1.000e-04    
2023-03-30 11:01:19,629 			Last test performance: 90.60%
2023-03-30 11:01:19,629 ----------------
2023-03-30 11:01:24,201   81  =>  63   		Training 486 pattern with 92.92% 	Forward time: 	 4.44 sec
2023-03-30 11:01:24,201 			Loss:    1.768e-01    			Backward time: 	 0.13 sec 
2023-03-30 11:01:24,201 ADAM: Layer 0 -> dw_min:9.9996e-01  dw_max:1.0000e+00 lr:1.0000e-04
2023-03-30 11:01:24,201 ADAM: Layer 1 -> dw_min:9.9995e-01  dw_max:1.0001e+00 lr:1.0000e-04
2023-03-30 11:01:24,202 ADAM: Layer 2 -> dw_min:9.9988e-01  dw_max:1.0001e+00 lr:1.0000e-04
2023-03-30 11:01:24,202 ADAM: Layer 3 -> dw_min:9.9997e-01  dw_max:1.0000e+00 lr:1.0000e-04
2023-03-30 11:01:24,312 			Learning rate: weights:   1.000e-04    
2023-03-30 11:01:24,312 			Last test performance: 90.60%
2023-03-30 11:01:24,312 ----------------
2023-03-30 11:01:28,884   81  =>  64   		Training 486 pattern with 93.12% 	Forward time: 	 4.44 sec
2023-03-30 11:01:28,884 			Loss:    1.665e-01    			Backward time: 	 0.13 sec 
2023-03-30 11:01:28,884 ADAM: Layer 0 -> dw_min:9.9997e-01  dw_max:1.0000e+00 lr:1.0000e-04
2023-03-30 11:01:28,884 ADAM: Layer 1 -> dw_min:9.9995e-01  dw_max:1.0000e+00 lr:1.0000e-04
2023-03-30 11:01:28,884 ADAM: Layer 2 -> dw_min:9.9990e-01  dw_max:1.0001e+00 lr:1.0000e-04
2023-03-30 11:01:28,885 ADAM: Layer 3 -> dw_min:9.9996e-01  dw_max:1.0000e+00 lr:1.0000e-04
2023-03-30 11:01:29,009 			Learning rate: weights:   1.000e-04    
2023-03-30 11:01:29,009 			Last test performance: 90.60%
2023-03-30 11:01:29,009 ----------------
2023-03-30 11:01:33,581   81  =>  65   		Training 486 pattern with 90.21% 	Forward time: 	 4.44 sec
2023-03-30 11:01:33,581 			Loss:    2.264e-01    			Backward time: 	 0.13 sec 
2023-03-30 11:01:33,581 ADAM: Layer 0 -> dw_min:9.9997e-01  dw_max:1.0000e+00 lr:1.0000e-04
2023-03-30 11:01:33,581 ADAM: Layer 1 -> dw_min:9.9995e-01  dw_max:1.0000e+00 lr:1.0000e-04
2023-03-30 11:01:33,581 ADAM: Layer 2 -> dw_min:9.9990e-01  dw_max:1.0001e+00 lr:1.0000e-04
2023-03-30 11:01:33,581 ADAM: Layer 3 -> dw_min:9.9996e-01  dw_max:1.0001e+00 lr:1.0000e-04
2023-03-30 11:01:33,601 			Learning rate: weights:   1.000e-04    
2023-03-30 11:01:33,601 			Last test performance: 90.60%
2023-03-30 11:01:33,601 ----------------
2023-03-30 11:01:38,172   81  =>  66   		Training 486 pattern with 90.21% 	Forward time: 	 4.44 sec
2023-03-30 11:01:38,173 			Loss:    2.133e-01    			Backward time: 	 0.13 sec 
2023-03-30 11:01:38,173 ADAM: Layer 0 -> dw_min:9.9997e-01  dw_max:1.0000e+00 lr:1.0000e-04
2023-03-30 11:01:38,173 ADAM: Layer 1 -> dw_min:9.9995e-01  dw_max:1.0000e+00 lr:1.0000e-04
2023-03-30 11:01:38,173 ADAM: Layer 2 -> dw_min:9.9991e-01  dw_max:1.0001e+00 lr:1.0000e-04
2023-03-30 11:01:38,173 ADAM: Layer 3 -> dw_min:9.9996e-01  dw_max:1.0001e+00 lr:1.0000e-04
2023-03-30 11:01:38,261 			Learning rate: weights:   1.000e-04    
2023-03-30 11:01:38,261 			Last test performance: 90.60%
2023-03-30 11:01:38,261 ----------------
2023-03-30 11:01:42,833   81  =>  67   		Training 486 pattern with 93.54% 	Forward time: 	 4.44 sec
2023-03-30 11:01:42,833 			Loss:    1.591e-01    			Backward time: 	 0.13 sec 
2023-03-30 11:01:42,833 ADAM: Layer 0 -> dw_min:9.9997e-01  dw_max:1.0000e+00 lr:1.0000e-04
2023-03-30 11:01:42,833 ADAM: Layer 1 -> dw_min:9.9995e-01  dw_max:1.0000e+00 lr:1.0000e-04
2023-03-30 11:01:42,833 ADAM: Layer 2 -> dw_min:9.9992e-01  dw_max:1.0001e+00 lr:1.0000e-04
2023-03-30 11:01:42,834 ADAM: Layer 3 -> dw_min:9.9996e-01  dw_max:1.0001e+00 lr:1.0000e-04
2023-03-30 11:01:42,955 			Learning rate: weights:   1.000e-04    
2023-03-30 11:01:42,955 			Last test performance: 90.60%
2023-03-30 11:01:42,955 ----------------
2023-03-30 11:01:47,526   81  =>  68   		Training 486 pattern with 91.25% 	Forward time: 	 4.44 sec
2023-03-30 11:01:47,526 			Loss:    1.777e-01    			Backward time: 	 0.13 sec 
2023-03-30 11:01:47,526 ADAM: Layer 0 -> dw_min:9.9997e-01  dw_max:1.0000e+00 lr:1.0000e-04
2023-03-30 11:01:47,526 ADAM: Layer 1 -> dw_min:9.9995e-01  dw_max:1.0000e+00 lr:1.0000e-04
2023-03-30 11:01:47,526 ADAM: Layer 2 -> dw_min:9.9988e-01  dw_max:1.0001e+00 lr:1.0000e-04
2023-03-30 11:01:47,526 ADAM: Layer 3 -> dw_min:9.9995e-01  dw_max:1.0001e+00 lr:1.0000e-04
2023-03-30 11:01:47,629 			Learning rate: weights:   1.000e-04    
2023-03-30 11:01:47,629 			Last test performance: 90.60%
2023-03-30 11:01:47,629 ----------------
2023-03-30 11:01:52,201   81  =>  69   		Training 486 pattern with 92.71% 	Forward time: 	 4.44 sec
2023-03-30 11:01:52,201 			Loss:    1.716e-01    			Backward time: 	 0.13 sec 
2023-03-30 11:01:52,202 ADAM: Layer 0 -> dw_min:9.9997e-01  dw_max:1.0000e+00 lr:1.0000e-04
2023-03-30 11:01:52,202 ADAM: Layer 1 -> dw_min:9.9994e-01  dw_max:1.0000e+00 lr:1.0000e-04
2023-03-30 11:01:52,202 ADAM: Layer 2 -> dw_min:9.9989e-01  dw_max:1.0001e+00 lr:1.0000e-04
2023-03-30 11:01:52,202 ADAM: Layer 3 -> dw_min:9.9995e-01  dw_max:1.0001e+00 lr:1.0000e-04
2023-03-30 11:01:52,252 			Learning rate: weights:   1.000e-04    
2023-03-30 11:01:52,252 			Last test performance: 90.60%
2023-03-30 11:01:52,252 ----------------
2023-03-30 11:01:56,823   81  =>  70   		Training 486 pattern with 91.25% 	Forward time: 	 4.44 sec
2023-03-30 11:01:56,823 			Loss:    1.812e-01    			Backward time: 	 0.13 sec 
2023-03-30 11:01:56,823 ADAM: Layer 0 -> dw_min:9.9997e-01  dw_max:1.0000e+00 lr:1.0000e-04
2023-03-30 11:01:56,823 ADAM: Layer 1 -> dw_min:9.9994e-01  dw_max:1.0000e+00 lr:1.0000e-04
2023-03-30 11:01:56,823 ADAM: Layer 2 -> dw_min:9.9990e-01  dw_max:1.0001e+00 lr:1.0000e-04
2023-03-30 11:01:56,823 ADAM: Layer 3 -> dw_min:9.9996e-01  dw_max:1.0001e+00 lr:1.0000e-04
2023-03-30 11:01:56,842 			Learning rate: weights:   1.000e-04    
2023-03-30 11:01:56,842 			Last test performance: 90.60%
2023-03-30 11:01:56,842 ----------------
2023-03-30 11:02:01,413   81  =>  71   		Training 486 pattern with 92.92% 	Forward time: 	 4.44 sec
2023-03-30 11:02:01,413 			Loss:    1.944e-01    			Backward time: 	 0.13 sec 
2023-03-30 11:02:01,414 ADAM: Layer 0 -> dw_min:9.9997e-01  dw_max:1.0000e+00 lr:1.0000e-04
2023-03-30 11:02:01,414 ADAM: Layer 1 -> dw_min:9.9995e-01  dw_max:1.0000e+00 lr:1.0000e-04
2023-03-30 11:02:01,414 ADAM: Layer 2 -> dw_min:9.9991e-01  dw_max:1.0001e+00 lr:1.0000e-04
2023-03-30 11:02:01,414 ADAM: Layer 3 -> dw_min:9.9995e-01  dw_max:1.0001e+00 lr:1.0000e-04
2023-03-30 11:02:01,511 			Learning rate: weights:   1.000e-04    
2023-03-30 11:02:01,511 			Last test performance: 90.60%
2023-03-30 11:02:01,511 ----------------
2023-03-30 11:02:06,084   81  =>  72   		Training 486 pattern with 92.29% 	Forward time: 	 4.44 sec
2023-03-30 11:02:06,084 			Loss:    1.695e-01    			Backward time: 	 0.13 sec 
2023-03-30 11:02:06,084 ADAM: Layer 0 -> dw_min:9.9997e-01  dw_max:1.0000e+00 lr:1.0000e-04
2023-03-30 11:02:06,084 ADAM: Layer 1 -> dw_min:9.9996e-01  dw_max:1.0001e+00 lr:1.0000e-04
2023-03-30 11:02:06,084 ADAM: Layer 2 -> dw_min:9.9992e-01  dw_max:1.0001e+00 lr:1.0000e-04
2023-03-30 11:02:06,085 ADAM: Layer 3 -> dw_min:9.9995e-01  dw_max:1.0001e+00 lr:1.0000e-04
2023-03-30 11:02:06,198 			Learning rate: weights:   1.000e-04    
2023-03-30 11:02:06,198 			Last test performance: 90.60%
2023-03-30 11:02:06,198 ----------------
2023-03-30 11:02:10,774   81  =>  73   		Training 486 pattern with 91.46% 	Forward time: 	 4.44 sec
2023-03-30 11:02:10,774 			Loss:    1.956e-01    			Backward time: 	 0.13 sec 
2023-03-30 11:02:10,775 ADAM: Layer 0 -> dw_min:9.9998e-01  dw_max:1.0000e+00 lr:1.0000e-04
2023-03-30 11:02:10,775 ADAM: Layer 1 -> dw_min:9.9996e-01  dw_max:1.0001e+00 lr:1.0000e-04
2023-03-30 11:02:10,775 ADAM: Layer 2 -> dw_min:9.9993e-01  dw_max:1.0001e+00 lr:1.0000e-04
2023-03-30 11:02:10,775 ADAM: Layer 3 -> dw_min:9.9996e-01  dw_max:1.0001e+00 lr:1.0000e-04
2023-03-30 11:02:10,798 			Learning rate: weights:   1.000e-04    
2023-03-30 11:02:10,798 			Last test performance: 90.60%
2023-03-30 11:02:10,798 ----------------
2023-03-30 11:02:15,371   81  =>  74   		Training 486 pattern with 94.17% 	Forward time: 	 4.44 sec
2023-03-30 11:02:15,371 			Loss:    1.651e-01    			Backward time: 	 0.13 sec 
2023-03-30 11:02:15,371 ADAM: Layer 0 -> dw_min:9.9997e-01  dw_max:1.0000e+00 lr:1.0000e-04
2023-03-30 11:02:15,372 ADAM: Layer 1 -> dw_min:9.9994e-01  dw_max:1.0000e+00 lr:1.0000e-04
2023-03-30 11:02:15,372 ADAM: Layer 2 -> dw_min:9.9992e-01  dw_max:1.0001e+00 lr:1.0000e-04
2023-03-30 11:02:15,372 ADAM: Layer 3 -> dw_min:9.9996e-01  dw_max:1.0001e+00 lr:1.0000e-04
2023-03-30 11:02:15,448 			Learning rate: weights:   1.000e-04    
2023-03-30 11:02:15,448 			Last test performance: 90.60%
2023-03-30 11:02:15,448 ----------------
2023-03-30 11:02:20,021   81  =>  75   		Training 486 pattern with 94.58% 	Forward time: 	 4.44 sec
2023-03-30 11:02:20,021 			Loss:    1.552e-01    			Backward time: 	 0.13 sec 
2023-03-30 11:02:20,021 ADAM: Layer 0 -> dw_min:9.9997e-01  dw_max:1.0000e+00 lr:1.0000e-04
2023-03-30 11:02:20,021 ADAM: Layer 1 -> dw_min:9.9994e-01  dw_max:1.0000e+00 lr:1.0000e-04
2023-03-30 11:02:20,021 ADAM: Layer 2 -> dw_min:9.9993e-01  dw_max:1.0001e+00 lr:1.0000e-04
2023-03-30 11:02:20,021 ADAM: Layer 3 -> dw_min:9.9997e-01  dw_max:1.0001e+00 lr:1.0000e-04
2023-03-30 11:02:20,116 			Learning rate: weights:   1.000e-04    
2023-03-30 11:02:20,116 			Last test performance: 90.60%
2023-03-30 11:02:20,116 ----------------
2023-03-30 11:02:24,688   81  =>  76   		Training 486 pattern with 91.46% 	Forward time: 	 4.44 sec
2023-03-30 11:02:24,688 			Loss:    1.813e-01    			Backward time: 	 0.13 sec 
2023-03-30 11:02:24,688 ADAM: Layer 0 -> dw_min:9.9997e-01  dw_max:1.0000e+00 lr:1.0000e-04
2023-03-30 11:02:24,688 ADAM: Layer 1 -> dw_min:9.9995e-01  dw_max:1.0000e+00 lr:1.0000e-04
2023-03-30 11:02:24,688 ADAM: Layer 2 -> dw_min:9.9994e-01  dw_max:1.0001e+00 lr:1.0000e-04
2023-03-30 11:02:24,688 ADAM: Layer 3 -> dw_min:9.9997e-01  dw_max:1.0000e+00 lr:1.0000e-04
2023-03-30 11:02:24,709 			Learning rate: weights:   1.000e-04    
2023-03-30 11:02:24,709 			Last test performance: 90.60%
2023-03-30 11:02:24,709 ----------------
2023-03-30 11:02:29,280   81  =>  77   		Training 486 pattern with 91.25% 	Forward time: 	 4.44 sec
2023-03-30 11:02:29,280 			Loss:    1.909e-01    			Backward time: 	 0.13 sec 
2023-03-30 11:02:29,280 ADAM: Layer 0 -> dw_min:9.9997e-01  dw_max:1.0000e+00 lr:1.0000e-04
2023-03-30 11:02:29,281 ADAM: Layer 1 -> dw_min:9.9995e-01  dw_max:1.0001e+00 lr:1.0000e-04
2023-03-30 11:02:29,281 ADAM: Layer 2 -> dw_min:9.9991e-01  dw_max:1.0001e+00 lr:1.0000e-04
2023-03-30 11:02:29,281 ADAM: Layer 3 -> dw_min:9.9997e-01  dw_max:1.0000e+00 lr:1.0000e-04
2023-03-30 11:02:29,301 			Learning rate: weights:   1.000e-04    
2023-03-30 11:02:29,301 			Last test performance: 90.60%
2023-03-30 11:02:29,301 ----------------
2023-03-30 11:02:33,873   81  =>  78   		Training 486 pattern with 92.08% 	Forward time: 	 4.44 sec
2023-03-30 11:02:33,873 			Loss:    1.783e-01    			Backward time: 	 0.13 sec 
2023-03-30 11:02:33,873 ADAM: Layer 0 -> dw_min:9.9997e-01  dw_max:1.0000e+00 lr:1.0000e-04
2023-03-30 11:02:33,873 ADAM: Layer 1 -> dw_min:9.9994e-01  dw_max:1.0000e+00 lr:1.0000e-04
2023-03-30 11:02:33,873 ADAM: Layer 2 -> dw_min:9.9992e-01  dw_max:1.0001e+00 lr:1.0000e-04
2023-03-30 11:02:33,873 ADAM: Layer 3 -> dw_min:9.9997e-01  dw_max:1.0000e+00 lr:1.0000e-04
2023-03-30 11:02:33,929 			Learning rate: weights:   1.000e-04    
2023-03-30 11:02:33,929 			Last test performance: 90.60%
2023-03-30 11:02:33,929 ----------------
2023-03-30 11:02:38,501   81  =>  79   		Training 486 pattern with 92.08% 	Forward time: 	 4.44 sec
2023-03-30 11:02:38,502 			Loss:    2.062e-01    			Backward time: 	 0.13 sec 
2023-03-30 11:02:38,502 ADAM: Layer 0 -> dw_min:9.9997e-01  dw_max:1.0000e+00 lr:1.0000e-04
2023-03-30 11:02:38,502 ADAM: Layer 1 -> dw_min:9.9994e-01  dw_max:1.0001e+00 lr:1.0000e-04
2023-03-30 11:02:38,502 ADAM: Layer 2 -> dw_min:9.9989e-01  dw_max:1.0001e+00 lr:1.0000e-04
2023-03-30 11:02:38,502 ADAM: Layer 3 -> dw_min:9.9996e-01  dw_max:1.0001e+00 lr:1.0000e-04
2023-03-30 11:02:38,520 			Learning rate: weights:   1.000e-04    
2023-03-30 11:02:38,520 			Last test performance: 90.60%
2023-03-30 11:02:38,520 ----------------
2023-03-30 11:02:43,091   81  =>  80   		Training 486 pattern with 92.71% 	Forward time: 	 4.44 sec
2023-03-30 11:02:43,091 			Loss:    1.813e-01    			Backward time: 	 0.13 sec 
2023-03-30 11:02:43,091 ADAM: Layer 0 -> dw_min:9.9997e-01  dw_max:1.0000e+00 lr:1.0000e-04
2023-03-30 11:02:43,091 ADAM: Layer 1 -> dw_min:9.9995e-01  dw_max:1.0001e+00 lr:1.0000e-04
2023-03-30 11:02:43,092 ADAM: Layer 2 -> dw_min:9.9989e-01  dw_max:1.0001e+00 lr:1.0000e-04
2023-03-30 11:02:43,092 ADAM: Layer 3 -> dw_min:9.9996e-01  dw_max:1.0001e+00 lr:1.0000e-04
2023-03-30 11:02:43,115 			Learning rate: weights:   1.000e-04    
2023-03-30 11:02:43,115 			Last test performance: 90.60%
2023-03-30 11:02:43,115 ----------------
2023-03-30 11:02:47,686   81  =>  81   		Training 486 pattern with 92.71% 	Forward time: 	 4.44 sec
2023-03-30 11:02:47,686 			Loss:    1.643e-01    			Backward time: 	 0.13 sec 
2023-03-30 11:02:47,686 ADAM: Layer 0 -> dw_min:9.9996e-01  dw_max:1.0000e+00 lr:1.0000e-04
2023-03-30 11:02:47,686 ADAM: Layer 1 -> dw_min:9.9995e-01  dw_max:1.0001e+00 lr:1.0000e-04
2023-03-30 11:02:47,686 ADAM: Layer 2 -> dw_min:9.9990e-01  dw_max:1.0001e+00 lr:1.0000e-04
2023-03-30 11:02:47,686 ADAM: Layer 3 -> dw_min:9.9997e-01  dw_max:1.0001e+00 lr:1.0000e-04
2023-03-30 11:02:47,762 			Learning rate: weights:   1.000e-04    
2023-03-30 11:02:47,762 			Last test performance: 90.60%
2023-03-30 11:02:47,762 ----------------
2023-03-30 11:02:52,332   81  =>  82   		Training 486 pattern with 94.38% 	Forward time: 	 4.44 sec
2023-03-30 11:02:52,332 			Loss:    1.309e-01    			Backward time: 	 0.13 sec 
2023-03-30 11:02:52,332 ADAM: Layer 0 -> dw_min:9.9996e-01  dw_max:1.0000e+00 lr:1.0000e-04
2023-03-30 11:02:52,332 ADAM: Layer 1 -> dw_min:9.9995e-01  dw_max:1.0001e+00 lr:1.0000e-04
2023-03-30 11:02:52,333 ADAM: Layer 2 -> dw_min:9.9991e-01  dw_max:1.0001e+00 lr:1.0000e-04
2023-03-30 11:02:52,333 ADAM: Layer 3 -> dw_min:9.9997e-01  dw_max:1.0000e+00 lr:1.0000e-04
2023-03-30 11:02:52,409 			Learning rate: weights:   1.000e-04    
2023-03-30 11:02:52,409 			Last test performance: 90.60%
2023-03-30 11:02:52,409 ----------------
2023-03-30 11:02:56,980   81  =>  83   		Training 486 pattern with 90.42% 	Forward time: 	 4.44 sec
2023-03-30 11:02:56,981 			Loss:    1.989e-01    			Backward time: 	 0.13 sec 
2023-03-30 11:02:56,981 ADAM: Layer 0 -> dw_min:9.9996e-01  dw_max:1.0000e+00 lr:1.0000e-04
2023-03-30 11:02:56,981 ADAM: Layer 1 -> dw_min:9.9995e-01  dw_max:1.0000e+00 lr:1.0000e-04
2023-03-30 11:02:56,981 ADAM: Layer 2 -> dw_min:9.9986e-01  dw_max:1.0001e+00 lr:1.0000e-04
2023-03-30 11:02:56,981 ADAM: Layer 3 -> dw_min:9.9990e-01  dw_max:1.0001e+00 lr:1.0000e-04
2023-03-30 11:02:57,059 			Learning rate: weights:   1.000e-04    
2023-03-30 11:02:57,059 			Last test performance: 90.60%
2023-03-30 11:02:57,059 ----------------
2023-03-30 11:03:01,632   81  =>  84   		Training 486 pattern with 93.75% 	Forward time: 	 4.44 sec
2023-03-30 11:03:01,632 			Loss:    1.545e-01    			Backward time: 	 0.13 sec 
2023-03-30 11:03:01,632 ADAM: Layer 0 -> dw_min:9.9996e-01  dw_max:1.0000e+00 lr:1.0000e-04
2023-03-30 11:03:01,632 ADAM: Layer 1 -> dw_min:9.9996e-01  dw_max:1.0000e+00 lr:1.0000e-04
2023-03-30 11:03:01,633 ADAM: Layer 2 -> dw_min:9.9987e-01  dw_max:1.0001e+00 lr:1.0000e-04
2023-03-30 11:03:01,633 ADAM: Layer 3 -> dw_min:9.9991e-01  dw_max:1.0001e+00 lr:1.0000e-04
2023-03-30 11:03:01,707 			Learning rate: weights:   1.000e-04    
2023-03-30 11:03:01,707 			Last test performance: 90.60%
2023-03-30 11:03:01,707 ----------------
2023-03-30 11:03:06,279   81  =>  85   		Training 486 pattern with 92.50% 	Forward time: 	 4.44 sec
2023-03-30 11:03:06,279 			Loss:    1.669e-01    			Backward time: 	 0.13 sec 
2023-03-30 11:03:06,279 ADAM: Layer 0 -> dw_min:9.9996e-01  dw_max:1.0000e+00 lr:1.0000e-04
2023-03-30 11:03:06,279 ADAM: Layer 1 -> dw_min:9.9996e-01  dw_max:1.0000e+00 lr:1.0000e-04
2023-03-30 11:03:06,280 ADAM: Layer 2 -> dw_min:9.9988e-01  dw_max:1.0001e+00 lr:1.0000e-04
2023-03-30 11:03:06,280 ADAM: Layer 3 -> dw_min:9.9992e-01  dw_max:1.0001e+00 lr:1.0000e-04
2023-03-30 11:03:06,357 			Learning rate: weights:   1.000e-04    
2023-03-30 11:03:06,357 			Last test performance: 90.60%
2023-03-30 11:03:06,357 ----------------
2023-03-30 11:03:10,934   81  =>  86   		Training 486 pattern with 91.04% 	Forward time: 	 4.44 sec
2023-03-30 11:03:10,934 			Loss:    1.909e-01    			Backward time: 	 0.13 sec 
2023-03-30 11:03:10,934 ADAM: Layer 0 -> dw_min:9.9996e-01  dw_max:1.0000e+00 lr:1.0000e-04
2023-03-30 11:03:10,935 ADAM: Layer 1 -> dw_min:9.9996e-01  dw_max:1.0000e+00 lr:1.0000e-04
2023-03-30 11:03:10,935 ADAM: Layer 2 -> dw_min:9.9990e-01  dw_max:1.0001e+00 lr:1.0000e-04
2023-03-30 11:03:10,935 ADAM: Layer 3 -> dw_min:9.9992e-01  dw_max:1.0001e+00 lr:1.0000e-04
2023-03-30 11:03:11,008 			Learning rate: weights:   1.000e-04    
2023-03-30 11:03:11,008 			Last test performance: 90.60%
2023-03-30 11:03:11,008 ----------------
2023-03-30 11:03:15,580   81  =>  87   		Training 486 pattern with 94.58% 	Forward time: 	 4.44 sec
2023-03-30 11:03:15,580 			Loss:    1.326e-01    			Backward time: 	 0.13 sec 
2023-03-30 11:03:15,581 ADAM: Layer 0 -> dw_min:9.9998e-01  dw_max:1.0000e+00 lr:1.0000e-04
2023-03-30 11:03:15,581 ADAM: Layer 1 -> dw_min:9.9996e-01  dw_max:1.0000e+00 lr:1.0000e-04
2023-03-30 11:03:15,581 ADAM: Layer 2 -> dw_min:9.9989e-01  dw_max:1.0001e+00 lr:1.0000e-04
2023-03-30 11:03:15,581 ADAM: Layer 3 -> dw_min:9.9993e-01  dw_max:1.0001e+00 lr:1.0000e-04
2023-03-30 11:03:15,703 			Learning rate: weights:   1.000e-04    
2023-03-30 11:03:15,703 			Last test performance: 90.60%
2023-03-30 11:03:15,703 ----------------
2023-03-30 11:03:20,277   81  =>  88   		Training 486 pattern with 89.79% 	Forward time: 	 4.44 sec
2023-03-30 11:03:20,277 			Loss:    2.182e-01    			Backward time: 	 0.13 sec 
2023-03-30 11:03:20,277 ADAM: Layer 0 -> dw_min:9.9997e-01  dw_max:1.0000e+00 lr:1.0000e-04
2023-03-30 11:03:20,277 ADAM: Layer 1 -> dw_min:9.9996e-01  dw_max:1.0000e+00 lr:1.0000e-04
2023-03-30 11:03:20,277 ADAM: Layer 2 -> dw_min:9.9990e-01  dw_max:1.0001e+00 lr:1.0000e-04
2023-03-30 11:03:20,277 ADAM: Layer 3 -> dw_min:9.9994e-01  dw_max:1.0001e+00 lr:1.0000e-04
2023-03-30 11:03:20,320 			Learning rate: weights:   1.000e-04    
2023-03-30 11:03:20,320 			Last test performance: 90.60%
2023-03-30 11:03:20,320 ----------------
2023-03-30 11:03:24,892   81  =>  89   		Training 486 pattern with 93.12% 	Forward time: 	 4.44 sec
2023-03-30 11:03:24,892 			Loss:    1.540e-01    			Backward time: 	 0.13 sec 
2023-03-30 11:03:24,892 ADAM: Layer 0 -> dw_min:9.9997e-01  dw_max:1.0000e+00 lr:1.0000e-04
2023-03-30 11:03:24,892 ADAM: Layer 1 -> dw_min:9.9995e-01  dw_max:1.0001e+00 lr:1.0000e-04
2023-03-30 11:03:24,893 ADAM: Layer 2 -> dw_min:9.9991e-01  dw_max:1.0001e+00 lr:1.0000e-04
2023-03-30 11:03:24,893 ADAM: Layer 3 -> dw_min:9.9994e-01  dw_max:1.0001e+00 lr:1.0000e-04
2023-03-30 11:03:24,981 			Learning rate: weights:   1.000e-04    
2023-03-30 11:03:24,981 			Last test performance: 90.60%
2023-03-30 11:03:24,981 ----------------
2023-03-30 11:03:29,553   81  =>  90   		Training 486 pattern with 92.29% 	Forward time: 	 4.44 sec
2023-03-30 11:03:29,553 			Loss:    1.790e-01    			Backward time: 	 0.13 sec 
2023-03-30 11:03:29,554 ADAM: Layer 0 -> dw_min:9.9997e-01  dw_max:1.0000e+00 lr:1.0000e-04
2023-03-30 11:03:29,554 ADAM: Layer 1 -> dw_min:9.9993e-01  dw_max:1.0001e+00 lr:1.0000e-04
2023-03-30 11:03:29,554 ADAM: Layer 2 -> dw_min:9.9992e-01  dw_max:1.0001e+00 lr:1.0000e-04
2023-03-30 11:03:29,554 ADAM: Layer 3 -> dw_min:9.9995e-01  dw_max:1.0000e+00 lr:1.0000e-04
2023-03-30 11:03:29,573 			Learning rate: weights:   1.000e-04    
2023-03-30 11:03:29,573 			Last test performance: 90.60%
2023-03-30 11:03:29,573 ----------------
2023-03-30 11:03:34,145   81  =>  91   		Training 486 pattern with 93.96% 	Forward time: 	 4.44 sec
2023-03-30 11:03:34,145 			Loss:    1.548e-01    			Backward time: 	 0.13 sec 
2023-03-30 11:03:34,145 ADAM: Layer 0 -> dw_min:9.9997e-01  dw_max:1.0000e+00 lr:1.0000e-04
2023-03-30 11:03:34,145 ADAM: Layer 1 -> dw_min:9.9993e-01  dw_max:1.0001e+00 lr:1.0000e-04
2023-03-30 11:03:34,146 ADAM: Layer 2 -> dw_min:9.9993e-01  dw_max:1.0001e+00 lr:1.0000e-04
2023-03-30 11:03:34,146 ADAM: Layer 3 -> dw_min:9.9995e-01  dw_max:1.0000e+00 lr:1.0000e-04
2023-03-30 11:03:34,278 			Learning rate: weights:   1.000e-04    
2023-03-30 11:03:34,278 			Last test performance: 90.60%
2023-03-30 11:03:34,278 ----------------
2023-03-30 11:03:38,851   81  =>  92   		Training 486 pattern with 91.88% 	Forward time: 	 4.44 sec
2023-03-30 11:03:38,851 			Loss:    1.831e-01    			Backward time: 	 0.13 sec 
2023-03-30 11:03:38,851 ADAM: Layer 0 -> dw_min:9.9997e-01  dw_max:1.0000e+00 lr:1.0000e-04
2023-03-30 11:03:38,851 ADAM: Layer 1 -> dw_min:9.9994e-01  dw_max:1.0000e+00 lr:1.0000e-04
2023-03-30 11:03:38,851 ADAM: Layer 2 -> dw_min:9.9994e-01  dw_max:1.0001e+00 lr:1.0000e-04
2023-03-30 11:03:38,851 ADAM: Layer 3 -> dw_min:9.9995e-01  dw_max:1.0000e+00 lr:1.0000e-04
2023-03-30 11:03:38,930 			Learning rate: weights:   1.000e-04    
2023-03-30 11:03:38,930 			Last test performance: 90.60%
2023-03-30 11:03:38,930 ----------------
2023-03-30 11:03:43,502   81  =>  93   		Training 486 pattern with 91.46% 	Forward time: 	 4.44 sec
2023-03-30 11:03:43,502 			Loss:    1.894e-01    			Backward time: 	 0.13 sec 
2023-03-30 11:03:43,503 ADAM: Layer 0 -> dw_min:9.9996e-01  dw_max:1.0000e+00 lr:1.0000e-04
2023-03-30 11:03:43,503 ADAM: Layer 1 -> dw_min:9.9995e-01  dw_max:1.0000e+00 lr:1.0000e-04
2023-03-30 11:03:43,503 ADAM: Layer 2 -> dw_min:9.9994e-01  dw_max:1.0001e+00 lr:1.0000e-04
2023-03-30 11:03:43,503 ADAM: Layer 3 -> dw_min:9.9996e-01  dw_max:1.0000e+00 lr:1.0000e-04
2023-03-30 11:03:43,580 			Learning rate: weights:   1.000e-04    
2023-03-30 11:03:43,580 			Last test performance: 90.60%
2023-03-30 11:03:43,580 ----------------
2023-03-30 11:03:48,152   81  =>  94   		Training 486 pattern with 88.54% 	Forward time: 	 4.44 sec
2023-03-30 11:03:48,152 			Loss:    2.375e-01    			Backward time: 	 0.13 sec 
2023-03-30 11:03:48,152 ADAM: Layer 0 -> dw_min:9.9996e-01  dw_max:1.0000e+00 lr:1.0000e-04
2023-03-30 11:03:48,152 ADAM: Layer 1 -> dw_min:9.9995e-01  dw_max:1.0001e+00 lr:1.0000e-04
2023-03-30 11:03:48,152 ADAM: Layer 2 -> dw_min:9.9992e-01  dw_max:1.0001e+00 lr:1.0000e-04
2023-03-30 11:03:48,152 ADAM: Layer 3 -> dw_min:9.9996e-01  dw_max:1.0000e+00 lr:1.0000e-04
2023-03-30 11:03:48,255 			Learning rate: weights:   1.000e-04    
2023-03-30 11:03:48,255 			Last test performance: 90.60%
2023-03-30 11:03:48,255 ----------------
2023-03-30 11:03:52,827   81  =>  95   		Training 486 pattern with 91.46% 	Forward time: 	 4.44 sec
2023-03-30 11:03:52,827 			Loss:    1.932e-01    			Backward time: 	 0.13 sec 
2023-03-30 11:03:52,828 ADAM: Layer 0 -> dw_min:9.9995e-01  dw_max:1.0000e+00 lr:1.0000e-04
2023-03-30 11:03:52,828 ADAM: Layer 1 -> dw_min:9.9996e-01  dw_max:1.0000e+00 lr:1.0000e-04
2023-03-30 11:03:52,828 ADAM: Layer 2 -> dw_min:9.9992e-01  dw_max:1.0001e+00 lr:1.0000e-04
2023-03-30 11:03:52,828 ADAM: Layer 3 -> dw_min:9.9995e-01  dw_max:1.0000e+00 lr:1.0000e-04
2023-03-30 11:03:52,939 			Learning rate: weights:   1.000e-04    
2023-03-30 11:03:52,939 			Last test performance: 90.60%
2023-03-30 11:03:52,939 ----------------
2023-03-30 11:03:57,511   81  =>  96   		Training 486 pattern with 92.92% 	Forward time: 	 4.44 sec
2023-03-30 11:03:57,511 			Loss:    1.871e-01    			Backward time: 	 0.13 sec 
2023-03-30 11:03:57,511 ADAM: Layer 0 -> dw_min:9.9996e-01  dw_max:1.0000e+00 lr:1.0000e-04
2023-03-30 11:03:57,512 ADAM: Layer 1 -> dw_min:9.9996e-01  dw_max:1.0000e+00 lr:1.0000e-04
2023-03-30 11:03:57,512 ADAM: Layer 2 -> dw_min:9.9991e-01  dw_max:1.0001e+00 lr:1.0000e-04
2023-03-30 11:03:57,512 ADAM: Layer 3 -> dw_min:9.9995e-01  dw_max:1.0001e+00 lr:1.0000e-04
2023-03-30 11:03:57,599 			Learning rate: weights:   1.000e-04    
2023-03-30 11:03:57,599 			Last test performance: 90.60%
2023-03-30 11:03:57,599 ----------------
2023-03-30 11:04:02,173   81  =>  97   		Training 486 pattern with 91.46% 	Forward time: 	 4.44 sec
2023-03-30 11:04:02,173 			Loss:    1.899e-01    			Backward time: 	 0.13 sec 
2023-03-30 11:04:02,173 ADAM: Layer 0 -> dw_min:9.9996e-01  dw_max:1.0000e+00 lr:1.0000e-04
2023-03-30 11:04:02,174 ADAM: Layer 1 -> dw_min:9.9995e-01  dw_max:1.0000e+00 lr:1.0000e-04
2023-03-30 11:04:02,174 ADAM: Layer 2 -> dw_min:9.9992e-01  dw_max:1.0001e+00 lr:1.0000e-04
2023-03-30 11:04:02,174 ADAM: Layer 3 -> dw_min:9.9993e-01  dw_max:1.0001e+00 lr:1.0000e-04
2023-03-30 11:04:02,245 			Learning rate: weights:   1.000e-04    
2023-03-30 11:04:02,245 			Last test performance: 90.60%
2023-03-30 11:04:02,245 ----------------
2023-03-30 11:04:06,818   81  =>  98   		Training 486 pattern with 93.12% 	Forward time: 	 4.44 sec
2023-03-30 11:04:06,818 			Loss:    1.570e-01    			Backward time: 	 0.13 sec 
2023-03-30 11:04:06,818 ADAM: Layer 0 -> dw_min:9.9996e-01  dw_max:1.0000e+00 lr:1.0000e-04
2023-03-30 11:04:06,818 ADAM: Layer 1 -> dw_min:9.9995e-01  dw_max:1.0000e+00 lr:1.0000e-04
2023-03-30 11:04:06,818 ADAM: Layer 2 -> dw_min:9.9993e-01  dw_max:1.0001e+00 lr:1.0000e-04
2023-03-30 11:04:06,818 ADAM: Layer 3 -> dw_min:9.9994e-01  dw_max:1.0001e+00 lr:1.0000e-04
2023-03-30 11:04:06,836 			Learning rate: weights:   1.000e-04    
2023-03-30 11:04:06,836 			Last test performance: 90.60%
2023-03-30 11:04:06,836 ----------------
2023-03-30 11:04:11,412   81  =>  99   		Training 486 pattern with 94.79% 	Forward time: 	 4.44 sec
2023-03-30 11:04:11,412 			Loss:    1.284e-01    			Backward time: 	 0.13 sec 
2023-03-30 11:04:11,412 ADAM: Layer 0 -> dw_min:9.9996e-01  dw_max:1.0000e+00 lr:1.0000e-04
2023-03-30 11:04:11,413 ADAM: Layer 1 -> dw_min:9.9995e-01  dw_max:1.0000e+00 lr:1.0000e-04
2023-03-30 11:04:11,413 ADAM: Layer 2 -> dw_min:9.9993e-01  dw_max:1.0001e+00 lr:1.0000e-04
2023-03-30 11:04:11,413 ADAM: Layer 3 -> dw_min:9.9994e-01  dw_max:1.0001e+00 lr:1.0000e-04
2023-03-30 11:04:11,431 			Learning rate: weights:   1.000e-04    
2023-03-30 11:04:11,431 			Last test performance: 90.60%
2023-03-30 11:04:11,431 ----------------
2023-03-30 11:04:16,003   81  => 100   		Training 486 pattern with 94.38% 	Forward time: 	 4.44 sec
2023-03-30 11:04:16,003 			Loss:    1.390e-01    			Backward time: 	 0.13 sec 
2023-03-30 11:04:16,003 ADAM: Layer 0 -> dw_min:9.9997e-01  dw_max:1.0000e+00 lr:1.0000e-04
2023-03-30 11:04:16,004 ADAM: Layer 1 -> dw_min:9.9996e-01  dw_max:1.0000e+00 lr:1.0000e-04
2023-03-30 11:04:16,004 ADAM: Layer 2 -> dw_min:9.9992e-01  dw_max:1.0001e+00 lr:1.0000e-04
2023-03-30 11:04:16,004 ADAM: Layer 3 -> dw_min:9.9994e-01  dw_max:1.0001e+00 lr:1.0000e-04
2023-03-30 11:04:16,024 			Learning rate: weights:   1.000e-04    
2023-03-30 11:04:16,024 			Last test performance: 90.60%
2023-03-30 11:04:16,025 ----------------
2023-03-30 11:04:20,597   81  => 101   		Training 486 pattern with 92.50% 	Forward time: 	 4.44 sec
2023-03-30 11:04:20,597 			Loss:    1.609e-01    			Backward time: 	 0.13 sec 
2023-03-30 11:04:20,597 ADAM: Layer 0 -> dw_min:9.9997e-01  dw_max:1.0000e+00 lr:1.0000e-04
2023-03-30 11:04:20,597 ADAM: Layer 1 -> dw_min:9.9995e-01  dw_max:1.0000e+00 lr:1.0000e-04
2023-03-30 11:04:20,597 ADAM: Layer 2 -> dw_min:9.9991e-01  dw_max:1.0001e+00 lr:1.0000e-04
2023-03-30 11:04:20,597 ADAM: Layer 3 -> dw_min:9.9995e-01  dw_max:1.0001e+00 lr:1.0000e-04
2023-03-30 11:04:20,675 			Learning rate: weights:   1.000e-04    
2023-03-30 11:04:20,675 			Last test performance: 90.60%
2023-03-30 11:04:20,675 ----------------
2023-03-30 11:04:25,247   81  => 102   		Training 486 pattern with 89.17% 	Forward time: 	 4.44 sec
2023-03-30 11:04:25,247 			Loss:    2.182e-01    			Backward time: 	 0.13 sec 
2023-03-30 11:04:25,248 ADAM: Layer 0 -> dw_min:9.9996e-01  dw_max:1.0000e+00 lr:1.0000e-04
2023-03-30 11:04:25,248 ADAM: Layer 1 -> dw_min:9.9995e-01  dw_max:1.0001e+00 lr:1.0000e-04
2023-03-30 11:04:25,248 ADAM: Layer 2 -> dw_min:9.9988e-01  dw_max:1.0001e+00 lr:1.0000e-04
2023-03-30 11:04:25,248 ADAM: Layer 3 -> dw_min:9.9995e-01  dw_max:1.0000e+00 lr:1.0000e-04
2023-03-30 11:04:25,324 			Learning rate: weights:   1.000e-04    
2023-03-30 11:04:25,324 			Last test performance: 90.60%
2023-03-30 11:04:25,325 ----------------
2023-03-30 11:04:29,897   81  => 103   		Training 486 pattern with 90.42% 	Forward time: 	 4.44 sec
2023-03-30 11:04:29,897 			Loss:    2.000e-01    			Backward time: 	 0.13 sec 
2023-03-30 11:04:29,897 ADAM: Layer 0 -> dw_min:9.9997e-01  dw_max:1.0000e+00 lr:1.0000e-04
2023-03-30 11:04:29,897 ADAM: Layer 1 -> dw_min:9.9995e-01  dw_max:1.0000e+00 lr:1.0000e-04
2023-03-30 11:04:29,897 ADAM: Layer 2 -> dw_min:9.9990e-01  dw_max:1.0001e+00 lr:1.0000e-04
2023-03-30 11:04:29,897 ADAM: Layer 3 -> dw_min:9.9995e-01  dw_max:1.0000e+00 lr:1.0000e-04
2023-03-30 11:04:29,973 			Learning rate: weights:   1.000e-04    
2023-03-30 11:04:29,973 			Last test performance: 90.60%
2023-03-30 11:04:29,974 ----------------
2023-03-30 11:04:34,545   81  => 104   		Training 486 pattern with 93.96% 	Forward time: 	 4.44 sec
2023-03-30 11:04:34,545 			Loss:    1.473e-01    			Backward time: 	 0.13 sec 
2023-03-30 11:04:34,546 ADAM: Layer 0 -> dw_min:9.9997e-01  dw_max:1.0000e+00 lr:1.0000e-04
2023-03-30 11:04:34,546 ADAM: Layer 1 -> dw_min:9.9995e-01  dw_max:1.0000e+00 lr:1.0000e-04
2023-03-30 11:04:34,546 ADAM: Layer 2 -> dw_min:9.9992e-01  dw_max:1.0001e+00 lr:1.0000e-04
2023-03-30 11:04:34,546 ADAM: Layer 3 -> dw_min:9.9996e-01  dw_max:1.0000e+00 lr:1.0000e-04
2023-03-30 11:04:34,565 			Learning rate: weights:   1.000e-04    
2023-03-30 11:04:34,566 			Last test performance: 90.60%
2023-03-30 11:04:34,566 ----------------
2023-03-30 11:04:39,138   81  => 105   		Training 486 pattern with 92.08% 	Forward time: 	 4.44 sec
2023-03-30 11:04:39,138 			Loss:    1.685e-01    			Backward time: 	 0.13 sec 
2023-03-30 11:04:39,138 ADAM: Layer 0 -> dw_min:9.9997e-01  dw_max:1.0000e+00 lr:1.0000e-04
2023-03-30 11:04:39,138 ADAM: Layer 1 -> dw_min:9.9996e-01  dw_max:1.0000e+00 lr:1.0000e-04
2023-03-30 11:04:39,138 ADAM: Layer 2 -> dw_min:9.9992e-01  dw_max:1.0001e+00 lr:1.0000e-04
2023-03-30 11:04:39,138 ADAM: Layer 3 -> dw_min:9.9996e-01  dw_max:1.0000e+00 lr:1.0000e-04
2023-03-30 11:04:39,184 			Learning rate: weights:   1.000e-04    
2023-03-30 11:04:39,184 			Last test performance: 90.60%
2023-03-30 11:04:39,184 ----------------
2023-03-30 11:04:43,756   81  => 106   		Training 486 pattern with 91.46% 	Forward time: 	 4.44 sec
2023-03-30 11:04:43,756 			Loss:    1.958e-01    			Backward time: 	 0.13 sec 
2023-03-30 11:04:43,756 ADAM: Layer 0 -> dw_min:9.9997e-01  dw_max:1.0000e+00 lr:1.0000e-04
2023-03-30 11:04:43,757 ADAM: Layer 1 -> dw_min:9.9995e-01  dw_max:1.0000e+00 lr:1.0000e-04
2023-03-30 11:04:43,757 ADAM: Layer 2 -> dw_min:9.9989e-01  dw_max:1.0001e+00 lr:1.0000e-04
2023-03-30 11:04:43,757 ADAM: Layer 3 -> dw_min:9.9996e-01  dw_max:1.0000e+00 lr:1.0000e-04
2023-03-30 11:04:43,832 			Learning rate: weights:   1.000e-04    
2023-03-30 11:04:43,832 			Last test performance: 90.60%
2023-03-30 11:04:43,832 ----------------
2023-03-30 11:04:48,404   81  => 107   		Training 486 pattern with 90.62% 	Forward time: 	 4.44 sec
2023-03-30 11:04:48,404 			Loss:    2.032e-01    			Backward time: 	 0.13 sec 
2023-03-30 11:04:48,405 ADAM: Layer 0 -> dw_min:9.9997e-01  dw_max:1.0000e+00 lr:1.0000e-04
2023-03-30 11:04:48,405 ADAM: Layer 1 -> dw_min:9.9995e-01  dw_max:1.0000e+00 lr:1.0000e-04
2023-03-30 11:04:48,405 ADAM: Layer 2 -> dw_min:9.9990e-01  dw_max:1.0001e+00 lr:1.0000e-04
2023-03-30 11:04:48,405 ADAM: Layer 3 -> dw_min:9.9993e-01  dw_max:1.0001e+00 lr:1.0000e-04
2023-03-30 11:04:48,456 			Learning rate: weights:   1.000e-04    
2023-03-30 11:04:48,456 			Last test performance: 90.60%
2023-03-30 11:04:48,456 ----------------
2023-03-30 11:04:53,029   81  => 108   		Training 486 pattern with 92.92% 	Forward time: 	 4.44 sec
2023-03-30 11:04:53,029 			Loss:    1.924e-01    			Backward time: 	 0.13 sec 
2023-03-30 11:04:53,029 ADAM: Layer 0 -> dw_min:9.9997e-01  dw_max:1.0000e+00 lr:1.0000e-04
2023-03-30 11:04:53,029 ADAM: Layer 1 -> dw_min:9.9995e-01  dw_max:1.0000e+00 lr:1.0000e-04
2023-03-30 11:04:53,029 ADAM: Layer 2 -> dw_min:9.9989e-01  dw_max:1.0001e+00 lr:1.0000e-04
2023-03-30 11:04:53,029 ADAM: Layer 3 -> dw_min:9.9993e-01  dw_max:1.0001e+00 lr:1.0000e-04
2023-03-30 11:04:53,106 			Learning rate: weights:   1.000e-04    
2023-03-30 11:04:53,106 			Last test performance: 90.60%
2023-03-30 11:04:53,106 ----------------
2023-03-30 11:04:57,677   81  => 109   		Training 486 pattern with 92.29% 	Forward time: 	 4.44 sec
2023-03-30 11:04:57,677 			Loss:    1.877e-01    			Backward time: 	 0.13 sec 
2023-03-30 11:04:57,677 ADAM: Layer 0 -> dw_min:9.9996e-01  dw_max:1.0000e+00 lr:1.0000e-04
2023-03-30 11:04:57,678 ADAM: Layer 1 -> dw_min:9.9995e-01  dw_max:1.0001e+00 lr:1.0000e-04
2023-03-30 11:04:57,678 ADAM: Layer 2 -> dw_min:9.9987e-01  dw_max:1.0001e+00 lr:1.0000e-04
2023-03-30 11:04:57,678 ADAM: Layer 3 -> dw_min:9.9993e-01  dw_max:1.0001e+00 lr:1.0000e-04
2023-03-30 11:04:57,748 			Learning rate: weights:   1.000e-04    
2023-03-30 11:04:57,748 			Last test performance: 90.60%
2023-03-30 11:04:57,748 ----------------
2023-03-30 11:05:02,322   81  => 110   		Training 486 pattern with 92.08% 	Forward time: 	 4.44 sec
2023-03-30 11:05:02,322 			Loss:    1.915e-01    			Backward time: 	 0.13 sec 
2023-03-30 11:05:02,322 ADAM: Layer 0 -> dw_min:9.9996e-01  dw_max:1.0000e+00 lr:1.0000e-04
2023-03-30 11:05:02,322 ADAM: Layer 1 -> dw_min:9.9995e-01  dw_max:1.0001e+00 lr:1.0000e-04
2023-03-30 11:05:02,322 ADAM: Layer 2 -> dw_min:9.9988e-01  dw_max:1.0001e+00 lr:1.0000e-04
2023-03-30 11:05:02,322 ADAM: Layer 3 -> dw_min:9.9994e-01  dw_max:1.0000e+00 lr:1.0000e-04
2023-03-30 11:05:02,396 			Learning rate: weights:   1.000e-04    
2023-03-30 11:05:02,396 			Last test performance: 90.60%
2023-03-30 11:05:02,396 ----------------
2023-03-30 11:05:06,968   81  => 111   		Training 486 pattern with 91.46% 	Forward time: 	 4.44 sec
2023-03-30 11:05:06,968 			Loss:    1.962e-01    			Backward time: 	 0.13 sec 
2023-03-30 11:05:06,968 ADAM: Layer 0 -> dw_min:9.9997e-01  dw_max:1.0000e+00 lr:1.0000e-04
2023-03-30 11:05:06,968 ADAM: Layer 1 -> dw_min:9.9995e-01  dw_max:1.0001e+00 lr:1.0000e-04
2023-03-30 11:05:06,969 ADAM: Layer 2 -> dw_min:9.9990e-01  dw_max:1.0001e+00 lr:1.0000e-04
2023-03-30 11:05:06,969 ADAM: Layer 3 -> dw_min:9.9995e-01  dw_max:1.0001e+00 lr:1.0000e-04
2023-03-30 11:05:06,988 			Learning rate: weights:   1.000e-04    
2023-03-30 11:05:06,988 			Last test performance: 90.60%
2023-03-30 11:05:06,988 ----------------
2023-03-30 11:05:11,566   81  => 112   		Training 486 pattern with 90.83% 	Forward time: 	 4.44 sec
2023-03-30 11:05:11,566 			Loss:    2.033e-01    			Backward time: 	 0.13 sec 
2023-03-30 11:05:11,566 ADAM: Layer 0 -> dw_min:9.9996e-01  dw_max:1.0000e+00 lr:1.0000e-04
2023-03-30 11:05:11,566 ADAM: Layer 1 -> dw_min:9.9995e-01  dw_max:1.0000e+00 lr:1.0000e-04
2023-03-30 11:05:11,566 ADAM: Layer 2 -> dw_min:9.9991e-01  dw_max:1.0001e+00 lr:1.0000e-04
2023-03-30 11:05:11,566 ADAM: Layer 3 -> dw_min:9.9995e-01  dw_max:1.0000e+00 lr:1.0000e-04
2023-03-30 11:05:11,645 			Learning rate: weights:   1.000e-04    
2023-03-30 11:05:11,645 			Last test performance: 90.60%
2023-03-30 11:05:11,645 ----------------
2023-03-30 11:05:16,217   81  => 113   		Training 486 pattern with 92.29% 	Forward time: 	 4.44 sec
2023-03-30 11:05:16,217 			Loss:    1.819e-01    			Backward time: 	 0.13 sec 
2023-03-30 11:05:16,217 ADAM: Layer 0 -> dw_min:9.9996e-01  dw_max:1.0000e+00 lr:1.0000e-04
2023-03-30 11:05:16,217 ADAM: Layer 1 -> dw_min:9.9995e-01  dw_max:1.0001e+00 lr:1.0000e-04
2023-03-30 11:05:16,218 ADAM: Layer 2 -> dw_min:9.9991e-01  dw_max:1.0001e+00 lr:1.0000e-04
2023-03-30 11:05:16,218 ADAM: Layer 3 -> dw_min:9.9996e-01  dw_max:1.0001e+00 lr:1.0000e-04
2023-03-30 11:05:16,296 			Learning rate: weights:   1.000e-04    
2023-03-30 11:05:16,296 			Last test performance: 90.60%
2023-03-30 11:05:16,296 ----------------
2023-03-30 11:05:20,870   81  => 114   		Training 486 pattern with 91.67% 	Forward time: 	 4.44 sec
2023-03-30 11:05:20,870 			Loss:    1.962e-01    			Backward time: 	 0.13 sec 
2023-03-30 11:05:20,870 ADAM: Layer 0 -> dw_min:9.9996e-01  dw_max:1.0000e+00 lr:1.0000e-04
2023-03-30 11:05:20,871 ADAM: Layer 1 -> dw_min:9.9995e-01  dw_max:1.0001e+00 lr:1.0000e-04
2023-03-30 11:05:20,871 ADAM: Layer 2 -> dw_min:9.9987e-01  dw_max:1.0001e+00 lr:1.0000e-04
2023-03-30 11:05:20,871 ADAM: Layer 3 -> dw_min:9.9996e-01  dw_max:1.0001e+00 lr:1.0000e-04
2023-03-30 11:05:20,925 			Learning rate: weights:   1.000e-04    
2023-03-30 11:05:20,925 			Last test performance: 90.60%
2023-03-30 11:05:20,925 ----------------
2023-03-30 11:05:25,497   81  => 115   		Training 486 pattern with 92.50% 	Forward time: 	 4.44 sec
2023-03-30 11:05:25,497 			Loss:    1.605e-01    			Backward time: 	 0.13 sec 
2023-03-30 11:05:25,497 ADAM: Layer 0 -> dw_min:9.9997e-01  dw_max:1.0000e+00 lr:1.0000e-04
2023-03-30 11:05:25,497 ADAM: Layer 1 -> dw_min:9.9994e-01  dw_max:1.0001e+00 lr:1.0000e-04
2023-03-30 11:05:25,497 ADAM: Layer 2 -> dw_min:9.9989e-01  dw_max:1.0001e+00 lr:1.0000e-04
2023-03-30 11:05:25,497 ADAM: Layer 3 -> dw_min:9.9996e-01  dw_max:1.0000e+00 lr:1.0000e-04
2023-03-30 11:05:25,566 			Learning rate: weights:   1.000e-04    
2023-03-30 11:05:25,566 			Last test performance: 90.60%
2023-03-30 11:05:25,566 ----------------
2023-03-30 11:05:30,138   81  => 116   		Training 486 pattern with 91.67% 	Forward time: 	 4.44 sec
2023-03-30 11:05:30,138 			Loss:    1.763e-01    			Backward time: 	 0.13 sec 
2023-03-30 11:05:30,138 ADAM: Layer 0 -> dw_min:9.9997e-01  dw_max:1.0000e+00 lr:1.0000e-04
2023-03-30 11:05:30,139 ADAM: Layer 1 -> dw_min:9.9995e-01  dw_max:1.0001e+00 lr:1.0000e-04
2023-03-30 11:05:30,139 ADAM: Layer 2 -> dw_min:9.9990e-01  dw_max:1.0001e+00 lr:1.0000e-04
2023-03-30 11:05:30,139 ADAM: Layer 3 -> dw_min:9.9997e-01  dw_max:1.0001e+00 lr:1.0000e-04
2023-03-30 11:05:30,215 			Learning rate: weights:   1.000e-04    
2023-03-30 11:05:30,215 			Last test performance: 90.60%
2023-03-30 11:05:30,215 ----------------
2023-03-30 11:05:34,788   81  => 117   		Training 486 pattern with 92.29% 	Forward time: 	 4.44 sec
2023-03-30 11:05:34,788 			Loss:    1.899e-01    			Backward time: 	 0.13 sec 
2023-03-30 11:05:34,788 ADAM: Layer 0 -> dw_min:9.9997e-01  dw_max:1.0000e+00 lr:1.0000e-04
2023-03-30 11:05:34,788 ADAM: Layer 1 -> dw_min:9.9995e-01  dw_max:1.0000e+00 lr:1.0000e-04
2023-03-30 11:05:34,788 ADAM: Layer 2 -> dw_min:9.9990e-01  dw_max:1.0001e+00 lr:1.0000e-04
2023-03-30 11:05:34,789 ADAM: Layer 3 -> dw_min:9.9994e-01  dw_max:1.0000e+00 lr:1.0000e-04
2023-03-30 11:05:34,942 			Learning rate: weights:   1.000e-04    
2023-03-30 11:05:34,942 			Last test performance: 90.60%
2023-03-30 11:05:34,942 ----------------
2023-03-30 11:05:39,514   81  => 118   		Training 486 pattern with 91.04% 	Forward time: 	 4.44 sec
2023-03-30 11:05:39,514 			Loss:    1.865e-01    			Backward time: 	 0.13 sec 
2023-03-30 11:05:39,515 ADAM: Layer 0 -> dw_min:9.9997e-01  dw_max:1.0000e+00 lr:1.0000e-04
2023-03-30 11:05:39,515 ADAM: Layer 1 -> dw_min:9.9995e-01  dw_max:1.0000e+00 lr:1.0000e-04
2023-03-30 11:05:39,515 ADAM: Layer 2 -> dw_min:9.9991e-01  dw_max:1.0001e+00 lr:1.0000e-04
2023-03-30 11:05:39,515 ADAM: Layer 3 -> dw_min:9.9995e-01  dw_max:1.0000e+00 lr:1.0000e-04
2023-03-30 11:05:39,590 			Learning rate: weights:   1.000e-04    
2023-03-30 11:05:39,590 			Last test performance: 90.60%
2023-03-30 11:05:39,590 ----------------
2023-03-30 11:05:44,163   81  => 119   		Training 486 pattern with 92.08% 	Forward time: 	 4.44 sec
2023-03-30 11:05:44,163 			Loss:    1.563e-01    			Backward time: 	 0.13 sec 
2023-03-30 11:05:44,163 ADAM: Layer 0 -> dw_min:9.9996e-01  dw_max:1.0000e+00 lr:1.0000e-04
2023-03-30 11:05:44,163 ADAM: Layer 1 -> dw_min:9.9995e-01  dw_max:1.0000e+00 lr:1.0000e-04
2023-03-30 11:05:44,163 ADAM: Layer 2 -> dw_min:9.9992e-01  dw_max:1.0001e+00 lr:1.0000e-04
2023-03-30 11:05:44,163 ADAM: Layer 3 -> dw_min:9.9991e-01  dw_max:1.0001e+00 lr:1.0000e-04
2023-03-30 11:05:44,242 			Learning rate: weights:   1.000e-04    
2023-03-30 11:05:44,242 			Last test performance: 90.60%
2023-03-30 11:05:44,242 ----------------
2023-03-30 11:05:48,814   81  => 120   		Training 486 pattern with 91.46% 	Forward time: 	 4.44 sec
2023-03-30 11:05:48,814 			Loss:    1.933e-01    			Backward time: 	 0.13 sec 
2023-03-30 11:05:48,815 ADAM: Layer 0 -> dw_min:9.9997e-01  dw_max:1.0000e+00 lr:1.0000e-04
2023-03-30 11:05:48,815 ADAM: Layer 1 -> dw_min:9.9996e-01  dw_max:1.0000e+00 lr:1.0000e-04
2023-03-30 11:05:48,815 ADAM: Layer 2 -> dw_min:9.9992e-01  dw_max:1.0001e+00 lr:1.0000e-04
2023-03-30 11:05:48,815 ADAM: Layer 3 -> dw_min:9.9992e-01  dw_max:1.0001e+00 lr:1.0000e-04
2023-03-30 11:05:48,835 			Learning rate: weights:   1.000e-04    
2023-03-30 11:05:48,835 			Last test performance: 90.60%
2023-03-30 11:05:48,835 ----------------
2023-03-30 11:05:53,409   81  => 121   		Training 486 pattern with 92.71% 	Forward time: 	 4.44 sec
2023-03-30 11:05:53,409 			Loss:    2.004e-01    			Backward time: 	 0.13 sec 
2023-03-30 11:05:53,409 ADAM: Layer 0 -> dw_min:9.9996e-01  dw_max:1.0000e+00 lr:1.0000e-04
2023-03-30 11:05:53,409 ADAM: Layer 1 -> dw_min:9.9995e-01  dw_max:1.0000e+00 lr:1.0000e-04
2023-03-30 11:05:53,409 ADAM: Layer 2 -> dw_min:9.9989e-01  dw_max:1.0001e+00 lr:1.0000e-04
2023-03-30 11:05:53,409 ADAM: Layer 3 -> dw_min:9.9993e-01  dw_max:1.0001e+00 lr:1.0000e-04
2023-03-30 11:05:53,488 			Learning rate: weights:   1.000e-04    
2023-03-30 11:05:53,488 			Last test performance: 90.60%
2023-03-30 11:05:53,488 ----------------
2023-03-30 11:05:58,060   81  => 122   		Training 486 pattern with 91.46% 	Forward time: 	 4.44 sec
2023-03-30 11:05:58,060 			Loss:    1.894e-01    			Backward time: 	 0.13 sec 
2023-03-30 11:05:58,060 ADAM: Layer 0 -> dw_min:9.9996e-01  dw_max:1.0000e+00 lr:1.0000e-04
2023-03-30 11:05:58,060 ADAM: Layer 1 -> dw_min:9.9995e-01  dw_max:1.0000e+00 lr:1.0000e-04
2023-03-30 11:05:58,061 ADAM: Layer 2 -> dw_min:9.9988e-01  dw_max:1.0001e+00 lr:1.0000e-04
2023-03-30 11:05:58,061 ADAM: Layer 3 -> dw_min:9.9994e-01  dw_max:1.0001e+00 lr:1.0000e-04
2023-03-30 11:05:58,078 			Learning rate: weights:   1.000e-04    
2023-03-30 11:05:58,078 			Last test performance: 90.60%
2023-03-30 11:05:58,078 ----------------
2023-03-30 11:06:02,651   81  => 123   		Training 486 pattern with 91.67% 	Forward time: 	 4.44 sec
2023-03-30 11:06:02,652 			Loss:    2.005e-01    			Backward time: 	 0.13 sec 
2023-03-30 11:06:02,652 ADAM: Layer 0 -> dw_min:9.9996e-01  dw_max:1.0000e+00 lr:1.0000e-04
2023-03-30 11:06:02,652 ADAM: Layer 1 -> dw_min:9.9995e-01  dw_max:1.0000e+00 lr:1.0000e-04
2023-03-30 11:06:02,652 ADAM: Layer 2 -> dw_min:9.9990e-01  dw_max:1.0001e+00 lr:1.0000e-04
2023-03-30 11:06:02,652 ADAM: Layer 3 -> dw_min:9.9994e-01  dw_max:1.0001e+00 lr:1.0000e-04
2023-03-30 11:06:02,752 			Learning rate: weights:   1.000e-04    
2023-03-30 11:06:02,752 			Last test performance: 90.60%
2023-03-30 11:06:02,752 ----------------
2023-03-30 11:06:07,324   81  => 124   		Training 486 pattern with 90.21% 	Forward time: 	 4.44 sec
2023-03-30 11:06:07,324 			Loss:    2.133e-01    			Backward time: 	 0.13 sec 
2023-03-30 11:06:07,324 ADAM: Layer 0 -> dw_min:9.9997e-01  dw_max:1.0000e+00 lr:1.0000e-04
2023-03-30 11:06:07,325 ADAM: Layer 1 -> dw_min:9.9994e-01  dw_max:1.0001e+00 lr:1.0000e-04
2023-03-30 11:06:07,325 ADAM: Layer 2 -> dw_min:9.9991e-01  dw_max:1.0001e+00 lr:1.0000e-04
2023-03-30 11:06:07,325 ADAM: Layer 3 -> dw_min:9.9995e-01  dw_max:1.0001e+00 lr:1.0000e-04
2023-03-30 11:06:07,412 
2023-03-30 11:06:07,412 Testing:
2023-03-30 11:06:07,632 		24 of 10000 with 95.83% 	 Time used:  0.22 sec
2023-03-30 11:06:07,852 		48 of 10000 with 87.50% 	 Time used:  0.22 sec
2023-03-30 11:06:08,071 		72 of 10000 with 86.11% 	 Time used:  0.22 sec
2023-03-30 11:06:08,292 		96 of 10000 with 88.54% 	 Time used:  0.22 sec
2023-03-30 11:06:08,511 		120 of 10000 with 90.00% 	 Time used:  0.22 sec
2023-03-30 11:06:08,731 		144 of 10000 with 91.67% 	 Time used:  0.22 sec
2023-03-30 11:06:08,950 		168 of 10000 with 91.07% 	 Time used:  0.22 sec
2023-03-30 11:06:09,170 		192 of 10000 with 91.67% 	 Time used:  0.22 sec
2023-03-30 11:06:09,389 		216 of 10000 with 92.59% 	 Time used:  0.22 sec
2023-03-30 11:06:09,609 		240 of 10000 with 92.92% 	 Time used:  0.22 sec
2023-03-30 11:06:09,828 		264 of 10000 with 92.05% 	 Time used:  0.22 sec
2023-03-30 11:06:10,048 		288 of 10000 with 92.01% 	 Time used:  0.22 sec
2023-03-30 11:06:10,267 		312 of 10000 with 92.63% 	 Time used:  0.22 sec
2023-03-30 11:06:10,487 		336 of 10000 with 92.26% 	 Time used:  0.22 sec
2023-03-30 11:06:10,707 		360 of 10000 with 92.78% 	 Time used:  0.22 sec
2023-03-30 11:06:10,929 		384 of 10000 with 92.19% 	 Time used:  0.22 sec
2023-03-30 11:06:11,149 		408 of 10000 with 91.91% 	 Time used:  0.22 sec
2023-03-30 11:06:11,369 		432 of 10000 with 92.13% 	 Time used:  0.22 sec
2023-03-30 11:06:11,588 		456 of 10000 with 91.45% 	 Time used:  0.22 sec
2023-03-30 11:06:11,808 		480 of 10000 with 91.25% 	 Time used:  0.22 sec
2023-03-30 11:06:12,027 		504 of 10000 with 91.27% 	 Time used:  0.22 sec
2023-03-30 11:06:12,247 		528 of 10000 with 91.48% 	 Time used:  0.22 sec
2023-03-30 11:06:12,466 		552 of 10000 with 91.67% 	 Time used:  0.22 sec
2023-03-30 11:06:12,686 		576 of 10000 with 91.32% 	 Time used:  0.22 sec
2023-03-30 11:06:12,906 		600 of 10000 with 91.50% 	 Time used:  0.22 sec
2023-03-30 11:06:13,125 		624 of 10000 with 91.51% 	 Time used:  0.22 sec
2023-03-30 11:06:13,345 		648 of 10000 with 91.51% 	 Time used:  0.22 sec
2023-03-30 11:06:13,564 		672 of 10000 with 91.37% 	 Time used:  0.22 sec
2023-03-30 11:06:13,784 		696 of 10000 with 91.38% 	 Time used:  0.22 sec
2023-03-30 11:06:14,003 		720 of 10000 with 91.53% 	 Time used:  0.22 sec
2023-03-30 11:06:14,223 		744 of 10000 with 91.53% 	 Time used:  0.22 sec
2023-03-30 11:06:14,442 		768 of 10000 with 91.28% 	 Time used:  0.22 sec
2023-03-30 11:06:14,662 		792 of 10000 with 91.41% 	 Time used:  0.22 sec
2023-03-30 11:06:14,882 		816 of 10000 with 91.67% 	 Time used:  0.22 sec
2023-03-30 11:06:15,101 		840 of 10000 with 91.79% 	 Time used:  0.22 sec
2023-03-30 11:06:15,321 		864 of 10000 with 91.90% 	 Time used:  0.22 sec
2023-03-30 11:06:15,540 		888 of 10000 with 92.00% 	 Time used:  0.22 sec
2023-03-30 11:06:15,760 		912 of 10000 with 91.89% 	 Time used:  0.22 sec
2023-03-30 11:06:15,979 		936 of 10000 with 91.99% 	 Time used:  0.22 sec
2023-03-30 11:06:16,199 		960 of 10000 with 91.88% 	 Time used:  0.22 sec
2023-03-30 11:06:16,419 		984 of 10000 with 91.57% 	 Time used:  0.22 sec
2023-03-30 11:06:16,638 		1008 of 10000 with 91.47% 	 Time used:  0.22 sec
2023-03-30 11:06:16,858 		1032 of 10000 with 91.57% 	 Time used:  0.22 sec
2023-03-30 11:06:17,077 		1056 of 10000 with 91.48% 	 Time used:  0.22 sec
2023-03-30 11:06:17,297 		1080 of 10000 with 91.39% 	 Time used:  0.22 sec
2023-03-30 11:06:17,517 		1104 of 10000 with 91.49% 	 Time used:  0.22 sec
2023-03-30 11:06:17,736 		1128 of 10000 with 91.49% 	 Time used:  0.22 sec
2023-03-30 11:06:17,956 		1152 of 10000 with 91.49% 	 Time used:  0.22 sec
2023-03-30 11:06:18,175 		1176 of 10000 with 91.33% 	 Time used:  0.22 sec
2023-03-30 11:06:18,395 		1200 of 10000 with 91.17% 	 Time used:  0.22 sec
2023-03-30 11:06:18,615 		1224 of 10000 with 91.18% 	 Time used:  0.22 sec
2023-03-30 11:06:18,834 		1248 of 10000 with 91.03% 	 Time used:  0.22 sec
2023-03-30 11:06:19,054 		1272 of 10000 with 90.96% 	 Time used:  0.22 sec
2023-03-30 11:06:19,274 		1296 of 10000 with 91.05% 	 Time used:  0.22 sec
2023-03-30 11:06:19,494 		1320 of 10000 with 90.91% 	 Time used:  0.22 sec
2023-03-30 11:06:19,714 		1344 of 10000 with 90.85% 	 Time used:  0.22 sec
2023-03-30 11:06:19,933 		1368 of 10000 with 90.86% 	 Time used:  0.22 sec
2023-03-30 11:06:20,153 		1392 of 10000 with 90.95% 	 Time used:  0.22 sec
2023-03-30 11:06:20,373 		1416 of 10000 with 90.96% 	 Time used:  0.22 sec
2023-03-30 11:06:20,593 		1440 of 10000 with 90.97% 	 Time used:  0.22 sec
2023-03-30 11:06:20,812 		1464 of 10000 with 91.05% 	 Time used:  0.22 sec
2023-03-30 11:06:21,032 		1488 of 10000 with 91.13% 	 Time used:  0.22 sec
2023-03-30 11:06:21,252 		1512 of 10000 with 91.07% 	 Time used:  0.22 sec
2023-03-30 11:06:21,471 		1536 of 10000 with 90.95% 	 Time used:  0.22 sec
2023-03-30 11:06:21,691 		1560 of 10000 with 91.09% 	 Time used:  0.22 sec
2023-03-30 11:06:21,911 		1584 of 10000 with 91.16% 	 Time used:  0.22 sec
2023-03-30 11:06:22,130 		1608 of 10000 with 91.17% 	 Time used:  0.22 sec
2023-03-30 11:06:22,350 		1632 of 10000 with 91.12% 	 Time used:  0.22 sec
2023-03-30 11:06:22,569 		1656 of 10000 with 90.94% 	 Time used:  0.22 sec
2023-03-30 11:06:22,789 		1680 of 10000 with 91.01% 	 Time used:  0.22 sec
2023-03-30 11:06:23,008 		1704 of 10000 with 90.96% 	 Time used:  0.22 sec
2023-03-30 11:06:23,228 		1728 of 10000 with 90.97% 	 Time used:  0.22 sec
2023-03-30 11:06:23,448 		1752 of 10000 with 90.81% 	 Time used:  0.22 sec
2023-03-30 11:06:23,667 		1776 of 10000 with 90.93% 	 Time used:  0.22 sec
2023-03-30 11:06:23,887 		1800 of 10000 with 91.00% 	 Time used:  0.22 sec
2023-03-30 11:06:24,106 		1824 of 10000 with 91.06% 	 Time used:  0.22 sec
2023-03-30 11:06:24,326 		1848 of 10000 with 91.07% 	 Time used:  0.22 sec
2023-03-30 11:06:24,545 		1872 of 10000 with 91.08% 	 Time used:  0.22 sec
2023-03-30 11:06:24,765 		1896 of 10000 with 91.14% 	 Time used:  0.22 sec
2023-03-30 11:06:24,984 		1920 of 10000 with 91.20% 	 Time used:  0.22 sec
2023-03-30 11:06:25,204 		1944 of 10000 with 91.10% 	 Time used:  0.22 sec
2023-03-30 11:06:25,424 		1968 of 10000 with 91.16% 	 Time used:  0.22 sec
2023-03-30 11:06:25,643 		1992 of 10000 with 91.11% 	 Time used:  0.22 sec
2023-03-30 11:06:25,863 		2016 of 10000 with 91.17% 	 Time used:  0.22 sec
2023-03-30 11:06:26,082 		2040 of 10000 with 91.13% 	 Time used:  0.22 sec
2023-03-30 11:06:26,302 		2064 of 10000 with 91.13% 	 Time used:  0.22 sec
2023-03-30 11:06:26,521 		2088 of 10000 with 91.14% 	 Time used:  0.22 sec
2023-03-30 11:06:26,741 		2112 of 10000 with 91.05% 	 Time used:  0.22 sec
2023-03-30 11:06:26,960 		2136 of 10000 with 91.15% 	 Time used:  0.22 sec
2023-03-30 11:06:27,180 		2160 of 10000 with 91.16% 	 Time used:  0.22 sec
2023-03-30 11:06:27,399 		2184 of 10000 with 91.16% 	 Time used:  0.22 sec
2023-03-30 11:06:27,619 		2208 of 10000 with 91.08% 	 Time used:  0.22 sec
2023-03-30 11:06:27,839 		2232 of 10000 with 91.17% 	 Time used:  0.22 sec
2023-03-30 11:06:28,058 		2256 of 10000 with 91.13% 	 Time used:  0.22 sec
2023-03-30 11:06:28,278 		2280 of 10000 with 91.14% 	 Time used:  0.22 sec
2023-03-30 11:06:28,497 		2304 of 10000 with 91.10% 	 Time used:  0.22 sec
2023-03-30 11:06:28,717 		2328 of 10000 with 90.98% 	 Time used:  0.22 sec
2023-03-30 11:06:28,936 		2352 of 10000 with 91.03% 	 Time used:  0.22 sec
2023-03-30 11:06:29,156 		2376 of 10000 with 91.04% 	 Time used:  0.22 sec
2023-03-30 11:06:29,375 		2400 of 10000 with 91.08% 	 Time used:  0.22 sec
2023-03-30 11:06:29,595 		2424 of 10000 with 91.09% 	 Time used:  0.22 sec
2023-03-30 11:06:29,814 		2448 of 10000 with 91.05% 	 Time used:  0.22 sec
2023-03-30 11:06:30,034 		2472 of 10000 with 91.10% 	 Time used:  0.22 sec
2023-03-30 11:06:30,254 		2496 of 10000 with 91.03% 	 Time used:  0.22 sec
2023-03-30 11:06:30,473 		2520 of 10000 with 90.99% 	 Time used:  0.22 sec
2023-03-30 11:06:30,693 		2544 of 10000 with 91.00% 	 Time used:  0.22 sec
2023-03-30 11:06:30,913 		2568 of 10000 with 90.97% 	 Time used:  0.22 sec
2023-03-30 11:06:31,132 		2592 of 10000 with 90.90% 	 Time used:  0.22 sec
2023-03-30 11:06:31,352 		2616 of 10000 with 90.86% 	 Time used:  0.22 sec
2023-03-30 11:06:31,571 		2640 of 10000 with 90.76% 	 Time used:  0.22 sec
2023-03-30 11:06:31,791 		2664 of 10000 with 90.73% 	 Time used:  0.22 sec
2023-03-30 11:06:32,011 		2688 of 10000 with 90.74% 	 Time used:  0.22 sec
2023-03-30 11:06:32,230 		2712 of 10000 with 90.82% 	 Time used:  0.22 sec
2023-03-30 11:06:32,450 		2736 of 10000 with 90.75% 	 Time used:  0.22 sec
2023-03-30 11:06:32,669 		2760 of 10000 with 90.80% 	 Time used:  0.22 sec
2023-03-30 11:06:32,889 		2784 of 10000 with 90.73% 	 Time used:  0.22 sec
2023-03-30 11:06:33,108 		2808 of 10000 with 90.78% 	 Time used:  0.22 sec
2023-03-30 11:06:33,328 		2832 of 10000 with 90.75% 	 Time used:  0.22 sec
2023-03-30 11:06:33,548 		2856 of 10000 with 90.72% 	 Time used:  0.22 sec
2023-03-30 11:06:33,767 		2880 of 10000 with 90.62% 	 Time used:  0.22 sec
2023-03-30 11:06:33,987 		2904 of 10000 with 90.56% 	 Time used:  0.22 sec
2023-03-30 11:06:34,206 		2928 of 10000 with 90.47% 	 Time used:  0.22 sec
2023-03-30 11:06:34,426 		2952 of 10000 with 90.45% 	 Time used:  0.22 sec
2023-03-30 11:06:34,646 		2976 of 10000 with 90.36% 	 Time used:  0.22 sec
2023-03-30 11:06:34,865 		3000 of 10000 with 90.30% 	 Time used:  0.22 sec
2023-03-30 11:06:35,085 		3024 of 10000 with 90.24% 	 Time used:  0.22 sec
2023-03-30 11:06:35,304 		3048 of 10000 with 90.22% 	 Time used:  0.22 sec
2023-03-30 11:06:35,524 		3072 of 10000 with 90.30% 	 Time used:  0.22 sec
2023-03-30 11:06:35,743 		3096 of 10000 with 90.31% 	 Time used:  0.22 sec
2023-03-30 11:06:35,963 		3120 of 10000 with 90.29% 	 Time used:  0.22 sec
2023-03-30 11:06:36,182 		3144 of 10000 with 90.33% 	 Time used:  0.22 sec
2023-03-30 11:06:36,402 		3168 of 10000 with 90.40% 	 Time used:  0.22 sec
2023-03-30 11:06:36,622 		3192 of 10000 with 90.38% 	 Time used:  0.22 sec
2023-03-30 11:06:36,841 		3216 of 10000 with 90.39% 	 Time used:  0.22 sec
2023-03-30 11:06:37,061 		3240 of 10000 with 90.40% 	 Time used:  0.22 sec
2023-03-30 11:06:37,280 		3264 of 10000 with 90.32% 	 Time used:  0.22 sec
2023-03-30 11:06:37,500 		3288 of 10000 with 90.36% 	 Time used:  0.22 sec
2023-03-30 11:06:37,719 		3312 of 10000 with 90.37% 	 Time used:  0.22 sec
2023-03-30 11:06:37,939 		3336 of 10000 with 90.35% 	 Time used:  0.22 sec
2023-03-30 11:06:38,158 		3360 of 10000 with 90.36% 	 Time used:  0.22 sec
2023-03-30 11:06:38,378 		3384 of 10000 with 90.37% 	 Time used:  0.22 sec
2023-03-30 11:06:38,597 		3408 of 10000 with 90.40% 	 Time used:  0.22 sec
2023-03-30 11:06:38,817 		3432 of 10000 with 90.41% 	 Time used:  0.22 sec
2023-03-30 11:06:39,036 		3456 of 10000 with 90.45% 	 Time used:  0.22 sec
2023-03-30 11:06:39,256 		3480 of 10000 with 90.43% 	 Time used:  0.22 sec
2023-03-30 11:06:39,476 		3504 of 10000 with 90.38% 	 Time used:  0.22 sec
2023-03-30 11:06:39,695 		3528 of 10000 with 90.42% 	 Time used:  0.22 sec
2023-03-30 11:06:39,915 		3552 of 10000 with 90.40% 	 Time used:  0.22 sec
2023-03-30 11:06:40,134 		3576 of 10000 with 90.38% 	 Time used:  0.22 sec
2023-03-30 11:06:40,354 		3600 of 10000 with 90.39% 	 Time used:  0.22 sec
2023-03-30 11:06:40,573 		3624 of 10000 with 90.42% 	 Time used:  0.22 sec
2023-03-30 11:06:40,793 		3648 of 10000 with 90.41% 	 Time used:  0.22 sec
2023-03-30 11:06:41,012 		3672 of 10000 with 90.41% 	 Time used:  0.22 sec
2023-03-30 11:06:41,232 		3696 of 10000 with 90.45% 	 Time used:  0.22 sec
2023-03-30 11:06:41,451 		3720 of 10000 with 90.48% 	 Time used:  0.22 sec
2023-03-30 11:06:41,671 		3744 of 10000 with 90.44% 	 Time used:  0.22 sec
2023-03-30 11:06:41,891 		3768 of 10000 with 90.45% 	 Time used:  0.22 sec
2023-03-30 11:06:42,110 		3792 of 10000 with 90.48% 	 Time used:  0.22 sec
2023-03-30 11:06:42,330 		3816 of 10000 with 90.49% 	 Time used:  0.22 sec
2023-03-30 11:06:42,550 		3840 of 10000 with 90.44% 	 Time used:  0.22 sec
2023-03-30 11:06:42,769 		3864 of 10000 with 90.48% 	 Time used:  0.22 sec
2023-03-30 11:06:42,989 		3888 of 10000 with 90.46% 	 Time used:  0.22 sec
2023-03-30 11:06:43,208 		3912 of 10000 with 90.44% 	 Time used:  0.22 sec
2023-03-30 11:06:43,428 		3936 of 10000 with 90.47% 	 Time used:  0.22 sec
2023-03-30 11:06:43,648 		3960 of 10000 with 90.43% 	 Time used:  0.22 sec
2023-03-30 11:06:43,867 		3984 of 10000 with 90.46% 	 Time used:  0.22 sec
2023-03-30 11:06:44,087 		4008 of 10000 with 90.39% 	 Time used:  0.22 sec
2023-03-30 11:06:44,306 		4032 of 10000 with 90.40% 	 Time used:  0.22 sec
2023-03-30 11:06:44,526 		4056 of 10000 with 90.41% 	 Time used:  0.22 sec
2023-03-30 11:06:44,746 		4080 of 10000 with 90.42% 	 Time used:  0.22 sec
2023-03-30 11:06:44,965 		4104 of 10000 with 90.42% 	 Time used:  0.22 sec
2023-03-30 11:06:45,185 		4128 of 10000 with 90.38% 	 Time used:  0.22 sec
2023-03-30 11:06:45,404 		4152 of 10000 with 90.39% 	 Time used:  0.22 sec
2023-03-30 11:06:45,624 		4176 of 10000 with 90.33% 	 Time used:  0.22 sec
2023-03-30 11:06:45,843 		4200 of 10000 with 90.26% 	 Time used:  0.22 sec
2023-03-30 11:06:46,063 		4224 of 10000 with 90.29% 	 Time used:  0.22 sec
2023-03-30 11:06:46,283 		4248 of 10000 with 90.25% 	 Time used:  0.22 sec
2023-03-30 11:06:46,502 		4272 of 10000 with 90.26% 	 Time used:  0.22 sec
2023-03-30 11:06:46,722 		4296 of 10000 with 90.27% 	 Time used:  0.22 sec
2023-03-30 11:06:46,941 		4320 of 10000 with 90.32% 	 Time used:  0.22 sec
2023-03-30 11:06:47,161 		4344 of 10000 with 90.38% 	 Time used:  0.22 sec
2023-03-30 11:06:47,381 		4368 of 10000 with 90.43% 	 Time used:  0.22 sec
2023-03-30 11:06:47,600 		4392 of 10000 with 90.44% 	 Time used:  0.22 sec
2023-03-30 11:06:47,820 		4416 of 10000 with 90.44% 	 Time used:  0.22 sec
2023-03-30 11:06:48,039 		4440 of 10000 with 90.45% 	 Time used:  0.22 sec
2023-03-30 11:06:48,259 		4464 of 10000 with 90.48% 	 Time used:  0.22 sec
2023-03-30 11:06:48,479 		4488 of 10000 with 90.51% 	 Time used:  0.22 sec
2023-03-30 11:06:48,698 		4512 of 10000 with 90.56% 	 Time used:  0.22 sec
2023-03-30 11:06:48,918 		4536 of 10000 with 90.56% 	 Time used:  0.22 sec
2023-03-30 11:06:49,137 		4560 of 10000 with 90.57% 	 Time used:  0.22 sec
2023-03-30 11:06:49,357 		4584 of 10000 with 90.58% 	 Time used:  0.22 sec
2023-03-30 11:06:49,576 		4608 of 10000 with 90.60% 	 Time used:  0.22 sec
2023-03-30 11:06:49,796 		4632 of 10000 with 90.61% 	 Time used:  0.22 sec
2023-03-30 11:06:50,015 		4656 of 10000 with 90.61% 	 Time used:  0.22 sec
2023-03-30 11:06:50,235 		4680 of 10000 with 90.62% 	 Time used:  0.22 sec
2023-03-30 11:06:50,454 		4704 of 10000 with 90.65% 	 Time used:  0.22 sec
2023-03-30 11:06:50,674 		4728 of 10000 with 90.67% 	 Time used:  0.22 sec
2023-03-30 11:06:50,894 		4752 of 10000 with 90.64% 	 Time used:  0.22 sec
2023-03-30 11:06:51,113 		4776 of 10000 with 90.66% 	 Time used:  0.22 sec
2023-03-30 11:06:51,333 		4800 of 10000 with 90.67% 	 Time used:  0.22 sec
2023-03-30 11:06:51,552 		4824 of 10000 with 90.69% 	 Time used:  0.22 sec
2023-03-30 11:06:51,772 		4848 of 10000 with 90.70% 	 Time used:  0.22 sec
2023-03-30 11:06:51,991 		4872 of 10000 with 90.70% 	 Time used:  0.22 sec
2023-03-30 11:06:52,211 		4896 of 10000 with 90.71% 	 Time used:  0.22 sec
2023-03-30 11:06:52,430 		4920 of 10000 with 90.69% 	 Time used:  0.22 sec
2023-03-30 11:06:52,650 		4944 of 10000 with 90.68% 	 Time used:  0.22 sec
2023-03-30 11:06:52,871 		4968 of 10000 with 90.68% 	 Time used:  0.22 sec
2023-03-30 11:06:53,090 		4992 of 10000 with 90.71% 	 Time used:  0.22 sec
2023-03-30 11:06:53,310 		5016 of 10000 with 90.71% 	 Time used:  0.22 sec
2023-03-30 11:06:53,529 		5040 of 10000 with 90.65% 	 Time used:  0.22 sec
2023-03-30 11:06:53,749 		5064 of 10000 with 90.66% 	 Time used:  0.22 sec
2023-03-30 11:06:53,968 		5088 of 10000 with 90.66% 	 Time used:  0.22 sec
2023-03-30 11:06:54,188 		5112 of 10000 with 90.69% 	 Time used:  0.22 sec
2023-03-30 11:06:54,407 		5136 of 10000 with 90.71% 	 Time used:  0.22 sec
2023-03-30 11:06:54,627 		5160 of 10000 with 90.74% 	 Time used:  0.22 sec
2023-03-30 11:06:54,847 		5184 of 10000 with 90.70% 	 Time used:  0.22 sec
2023-03-30 11:06:55,066 		5208 of 10000 with 90.71% 	 Time used:  0.22 sec
2023-03-30 11:06:55,286 		5232 of 10000 with 90.73% 	 Time used:  0.22 sec
2023-03-30 11:06:55,505 		5256 of 10000 with 90.68% 	 Time used:  0.22 sec
2023-03-30 11:06:55,725 		5280 of 10000 with 90.64% 	 Time used:  0.22 sec
2023-03-30 11:06:55,944 		5304 of 10000 with 90.65% 	 Time used:  0.22 sec
2023-03-30 11:06:56,164 		5328 of 10000 with 90.65% 	 Time used:  0.22 sec
2023-03-30 11:06:56,384 		5352 of 10000 with 90.62% 	 Time used:  0.22 sec
2023-03-30 11:06:56,603 		5376 of 10000 with 90.64% 	 Time used:  0.22 sec
2023-03-30 11:06:56,823 		5400 of 10000 with 90.67% 	 Time used:  0.22 sec
2023-03-30 11:06:57,043 		5424 of 10000 with 90.67% 	 Time used:  0.22 sec
2023-03-30 11:06:57,262 		5448 of 10000 with 90.66% 	 Time used:  0.22 sec
2023-03-30 11:06:57,482 		5472 of 10000 with 90.62% 	 Time used:  0.22 sec
2023-03-30 11:06:57,701 		5496 of 10000 with 90.63% 	 Time used:  0.22 sec
2023-03-30 11:06:57,921 		5520 of 10000 with 90.56% 	 Time used:  0.22 sec
2023-03-30 11:06:58,140 		5544 of 10000 with 90.53% 	 Time used:  0.22 sec
2023-03-30 11:06:58,360 		5568 of 10000 with 90.54% 	 Time used:  0.22 sec
2023-03-30 11:06:58,580 		5592 of 10000 with 90.52% 	 Time used:  0.22 sec
2023-03-30 11:06:58,799 		5616 of 10000 with 90.51% 	 Time used:  0.22 sec
2023-03-30 11:06:59,019 		5640 of 10000 with 90.53% 	 Time used:  0.22 sec
2023-03-30 11:06:59,239 		5664 of 10000 with 90.54% 	 Time used:  0.22 sec
2023-03-30 11:06:59,458 		5688 of 10000 with 90.49% 	 Time used:  0.22 sec
2023-03-30 11:06:59,678 		5712 of 10000 with 90.49% 	 Time used:  0.22 sec
2023-03-30 11:06:59,897 		5736 of 10000 with 90.48% 	 Time used:  0.22 sec
2023-03-30 11:07:00,117 		5760 of 10000 with 90.52% 	 Time used:  0.22 sec
2023-03-30 11:07:00,336 		5784 of 10000 with 90.54% 	 Time used:  0.22 sec
2023-03-30 11:07:00,556 		5808 of 10000 with 90.51% 	 Time used:  0.22 sec
2023-03-30 11:07:00,776 		5832 of 10000 with 90.48% 	 Time used:  0.22 sec
2023-03-30 11:07:00,995 		5856 of 10000 with 90.51% 	 Time used:  0.22 sec
2023-03-30 11:07:01,215 		5880 of 10000 with 90.54% 	 Time used:  0.22 sec
2023-03-30 11:07:01,434 		5904 of 10000 with 90.55% 	 Time used:  0.22 sec
2023-03-30 11:07:01,654 		5928 of 10000 with 90.55% 	 Time used:  0.22 sec
2023-03-30 11:07:01,873 		5952 of 10000 with 90.52% 	 Time used:  0.22 sec
2023-03-30 11:07:02,093 		5976 of 10000 with 90.48% 	 Time used:  0.22 sec
2023-03-30 11:07:02,313 		6000 of 10000 with 90.50% 	 Time used:  0.22 sec
2023-03-30 11:07:02,533 		6024 of 10000 with 90.50% 	 Time used:  0.22 sec
2023-03-30 11:07:02,753 		6048 of 10000 with 90.48% 	 Time used:  0.22 sec
2023-03-30 11:07:02,972 		6072 of 10000 with 90.50% 	 Time used:  0.22 sec
2023-03-30 11:07:03,192 		6096 of 10000 with 90.52% 	 Time used:  0.22 sec
2023-03-30 11:07:03,411 		6120 of 10000 with 90.51% 	 Time used:  0.22 sec
2023-03-30 11:07:03,631 		6144 of 10000 with 90.49% 	 Time used:  0.22 sec
2023-03-30 11:07:03,850 		6168 of 10000 with 90.50% 	 Time used:  0.22 sec
2023-03-30 11:07:04,070 		6192 of 10000 with 90.50% 	 Time used:  0.22 sec
2023-03-30 11:07:04,290 		6216 of 10000 with 90.51% 	 Time used:  0.22 sec
2023-03-30 11:07:04,509 		6240 of 10000 with 90.53% 	 Time used:  0.22 sec
2023-03-30 11:07:04,729 		6264 of 10000 with 90.49% 	 Time used:  0.22 sec
2023-03-30 11:07:04,948 		6288 of 10000 with 90.46% 	 Time used:  0.22 sec
2023-03-30 11:07:05,168 		6312 of 10000 with 90.49% 	 Time used:  0.22 sec
2023-03-30 11:07:05,387 		6336 of 10000 with 90.50% 	 Time used:  0.22 sec
2023-03-30 11:07:05,607 		6360 of 10000 with 90.50% 	 Time used:  0.22 sec
2023-03-30 11:07:05,827 		6384 of 10000 with 90.51% 	 Time used:  0.22 sec
2023-03-30 11:07:06,046 		6408 of 10000 with 90.50% 	 Time used:  0.22 sec
2023-03-30 11:07:06,266 		6432 of 10000 with 90.50% 	 Time used:  0.22 sec
2023-03-30 11:07:06,485 		6456 of 10000 with 90.49% 	 Time used:  0.22 sec
2023-03-30 11:07:06,705 		6480 of 10000 with 90.48% 	 Time used:  0.22 sec
2023-03-30 11:07:06,924 		6504 of 10000 with 90.50% 	 Time used:  0.22 sec
2023-03-30 11:07:07,144 		6528 of 10000 with 90.52% 	 Time used:  0.22 sec
2023-03-30 11:07:07,363 		6552 of 10000 with 90.51% 	 Time used:  0.22 sec
2023-03-30 11:07:07,583 		6576 of 10000 with 90.48% 	 Time used:  0.22 sec
2023-03-30 11:07:07,803 		6600 of 10000 with 90.48% 	 Time used:  0.22 sec
2023-03-30 11:07:08,022 		6624 of 10000 with 90.52% 	 Time used:  0.22 sec
2023-03-30 11:07:08,242 		6648 of 10000 with 90.52% 	 Time used:  0.22 sec
2023-03-30 11:07:08,462 		6672 of 10000 with 90.44% 	 Time used:  0.22 sec
2023-03-30 11:07:08,682 		6696 of 10000 with 90.43% 	 Time used:  0.22 sec
2023-03-30 11:07:08,901 		6720 of 10000 with 90.45% 	 Time used:  0.22 sec
2023-03-30 11:07:09,121 		6744 of 10000 with 90.42% 	 Time used:  0.22 sec
2023-03-30 11:07:09,341 		6768 of 10000 with 90.46% 	 Time used:  0.22 sec
2023-03-30 11:07:09,560 		6792 of 10000 with 90.47% 	 Time used:  0.22 sec
2023-03-30 11:07:09,780 		6816 of 10000 with 90.51% 	 Time used:  0.22 sec
2023-03-30 11:07:09,999 		6840 of 10000 with 90.53% 	 Time used:  0.22 sec
2023-03-30 11:07:10,219 		6864 of 10000 with 90.50% 	 Time used:  0.22 sec
2023-03-30 11:07:10,439 		6888 of 10000 with 90.49% 	 Time used:  0.22 sec
2023-03-30 11:07:10,658 		6912 of 10000 with 90.47% 	 Time used:  0.22 sec
2023-03-30 11:07:10,879 		6936 of 10000 with 90.46% 	 Time used:  0.22 sec
2023-03-30 11:07:11,100 		6960 of 10000 with 90.47% 	 Time used:  0.22 sec
2023-03-30 11:07:11,320 		6984 of 10000 with 90.51% 	 Time used:  0.22 sec
2023-03-30 11:07:11,540 		7008 of 10000 with 90.47% 	 Time used:  0.22 sec
2023-03-30 11:07:11,759 		7032 of 10000 with 90.44% 	 Time used:  0.22 sec
2023-03-30 11:07:11,979 		7056 of 10000 with 90.43% 	 Time used:  0.22 sec
2023-03-30 11:07:12,198 		7080 of 10000 with 90.38% 	 Time used:  0.22 sec
2023-03-30 11:07:12,418 		7104 of 10000 with 90.39% 	 Time used:  0.22 sec
2023-03-30 11:07:12,638 		7128 of 10000 with 90.38% 	 Time used:  0.22 sec
2023-03-30 11:07:12,858 		7152 of 10000 with 90.37% 	 Time used:  0.22 sec
2023-03-30 11:07:13,077 		7176 of 10000 with 90.38% 	 Time used:  0.22 sec
2023-03-30 11:07:13,297 		7200 of 10000 with 90.35% 	 Time used:  0.22 sec
2023-03-30 11:07:13,516 		7224 of 10000 with 90.34% 	 Time used:  0.22 sec
2023-03-30 11:07:13,736 		7248 of 10000 with 90.36% 	 Time used:  0.22 sec
2023-03-30 11:07:13,955 		7272 of 10000 with 90.36% 	 Time used:  0.22 sec
2023-03-30 11:07:14,175 		7296 of 10000 with 90.38% 	 Time used:  0.22 sec
2023-03-30 11:07:14,395 		7320 of 10000 with 90.36% 	 Time used:  0.22 sec
2023-03-30 11:07:14,614 		7344 of 10000 with 90.37% 	 Time used:  0.22 sec
2023-03-30 11:07:14,834 		7368 of 10000 with 90.36% 	 Time used:  0.22 sec
2023-03-30 11:07:15,054 		7392 of 10000 with 90.37% 	 Time used:  0.22 sec
2023-03-30 11:07:15,273 		7416 of 10000 with 90.36% 	 Time used:  0.22 sec
2023-03-30 11:07:15,493 		7440 of 10000 with 90.38% 	 Time used:  0.22 sec
2023-03-30 11:07:15,712 		7464 of 10000 with 90.41% 	 Time used:  0.22 sec
2023-03-30 11:07:15,932 		7488 of 10000 with 90.44% 	 Time used:  0.22 sec
2023-03-30 11:07:16,152 		7512 of 10000 with 90.46% 	 Time used:  0.22 sec
2023-03-30 11:07:16,371 		7536 of 10000 with 90.43% 	 Time used:  0.22 sec
2023-03-30 11:07:16,591 		7560 of 10000 with 90.44% 	 Time used:  0.22 sec
2023-03-30 11:07:16,810 		7584 of 10000 with 90.45% 	 Time used:  0.22 sec
2023-03-30 11:07:17,030 		7608 of 10000 with 90.46% 	 Time used:  0.22 sec
2023-03-30 11:07:17,250 		7632 of 10000 with 90.47% 	 Time used:  0.22 sec
2023-03-30 11:07:17,469 		7656 of 10000 with 90.48% 	 Time used:  0.22 sec
2023-03-30 11:07:17,689 		7680 of 10000 with 90.49% 	 Time used:  0.22 sec
2023-03-30 11:07:17,908 		7704 of 10000 with 90.52% 	 Time used:  0.22 sec
2023-03-30 11:07:18,128 		7728 of 10000 with 90.52% 	 Time used:  0.22 sec
2023-03-30 11:07:18,347 		7752 of 10000 with 90.54% 	 Time used:  0.22 sec
2023-03-30 11:07:18,567 		7776 of 10000 with 90.55% 	 Time used:  0.22 sec
2023-03-30 11:07:18,786 		7800 of 10000 with 90.54% 	 Time used:  0.22 sec
2023-03-30 11:07:19,006 		7824 of 10000 with 90.49% 	 Time used:  0.22 sec
2023-03-30 11:07:19,226 		7848 of 10000 with 90.48% 	 Time used:  0.22 sec
2023-03-30 11:07:19,446 		7872 of 10000 with 90.49% 	 Time used:  0.22 sec
2023-03-30 11:07:19,666 		7896 of 10000 with 90.49% 	 Time used:  0.22 sec
2023-03-30 11:07:19,885 		7920 of 10000 with 90.48% 	 Time used:  0.22 sec
2023-03-30 11:07:20,105 		7944 of 10000 with 90.50% 	 Time used:  0.22 sec
2023-03-30 11:07:20,324 		7968 of 10000 with 90.49% 	 Time used:  0.22 sec
2023-03-30 11:07:20,544 		7992 of 10000 with 90.44% 	 Time used:  0.22 sec
2023-03-30 11:07:20,764 		8016 of 10000 with 90.42% 	 Time used:  0.22 sec
2023-03-30 11:07:20,984 		8040 of 10000 with 90.42% 	 Time used:  0.22 sec
2023-03-30 11:07:21,203 		8064 of 10000 with 90.41% 	 Time used:  0.22 sec
2023-03-30 11:07:21,423 		8088 of 10000 with 90.38% 	 Time used:  0.22 sec
2023-03-30 11:07:21,642 		8112 of 10000 with 90.41% 	 Time used:  0.22 sec
2023-03-30 11:07:21,862 		8136 of 10000 with 90.41% 	 Time used:  0.22 sec
2023-03-30 11:07:22,081 		8160 of 10000 with 90.38% 	 Time used:  0.22 sec
2023-03-30 11:07:22,301 		8184 of 10000 with 90.41% 	 Time used:  0.22 sec
2023-03-30 11:07:22,520 		8208 of 10000 with 90.42% 	 Time used:  0.22 sec
2023-03-30 11:07:22,740 		8232 of 10000 with 90.43% 	 Time used:  0.22 sec
2023-03-30 11:07:22,959 		8256 of 10000 with 90.43% 	 Time used:  0.22 sec
2023-03-30 11:07:23,179 		8280 of 10000 with 90.42% 	 Time used:  0.22 sec
2023-03-30 11:07:23,399 		8304 of 10000 with 90.41% 	 Time used:  0.22 sec
2023-03-30 11:07:23,618 		8328 of 10000 with 90.44% 	 Time used:  0.22 sec
2023-03-30 11:07:23,838 		8352 of 10000 with 90.46% 	 Time used:  0.22 sec
2023-03-30 11:07:24,057 		8376 of 10000 with 90.46% 	 Time used:  0.22 sec
2023-03-30 11:07:24,277 		8400 of 10000 with 90.48% 	 Time used:  0.22 sec
2023-03-30 11:07:24,496 		8424 of 10000 with 90.50% 	 Time used:  0.22 sec
2023-03-30 11:07:24,716 		8448 of 10000 with 90.52% 	 Time used:  0.22 sec
2023-03-30 11:07:24,935 		8472 of 10000 with 90.51% 	 Time used:  0.22 sec
2023-03-30 11:07:25,155 		8496 of 10000 with 90.52% 	 Time used:  0.22 sec
2023-03-30 11:07:25,375 		8520 of 10000 with 90.54% 	 Time used:  0.22 sec
2023-03-30 11:07:25,594 		8544 of 10000 with 90.53% 	 Time used:  0.22 sec
2023-03-30 11:07:25,814 		8568 of 10000 with 90.56% 	 Time used:  0.22 sec
2023-03-30 11:07:26,034 		8592 of 10000 with 90.57% 	 Time used:  0.22 sec
2023-03-30 11:07:26,253 		8616 of 10000 with 90.58% 	 Time used:  0.22 sec
2023-03-30 11:07:26,473 		8640 of 10000 with 90.56% 	 Time used:  0.22 sec
2023-03-30 11:07:26,693 		8664 of 10000 with 90.54% 	 Time used:  0.22 sec
2023-03-30 11:07:26,912 		8688 of 10000 with 90.54% 	 Time used:  0.22 sec
2023-03-30 11:07:27,132 		8712 of 10000 with 90.51% 	 Time used:  0.22 sec
2023-03-30 11:07:27,351 		8736 of 10000 with 90.46% 	 Time used:  0.22 sec
2023-03-30 11:07:27,571 		8760 of 10000 with 90.46% 	 Time used:  0.22 sec
2023-03-30 11:07:27,790 		8784 of 10000 with 90.44% 	 Time used:  0.22 sec
2023-03-30 11:07:28,010 		8808 of 10000 with 90.42% 	 Time used:  0.22 sec
2023-03-30 11:07:28,230 		8832 of 10000 with 90.43% 	 Time used:  0.22 sec
2023-03-30 11:07:28,449 		8856 of 10000 with 90.44% 	 Time used:  0.22 sec
2023-03-30 11:07:28,669 		8880 of 10000 with 90.44% 	 Time used:  0.22 sec
2023-03-30 11:07:28,888 		8904 of 10000 with 90.45% 	 Time used:  0.22 sec
2023-03-30 11:07:29,108 		8928 of 10000 with 90.45% 	 Time used:  0.22 sec
2023-03-30 11:07:29,327 		8952 of 10000 with 90.44% 	 Time used:  0.22 sec
2023-03-30 11:07:29,547 		8976 of 10000 with 90.44% 	 Time used:  0.22 sec
2023-03-30 11:07:29,767 		9000 of 10000 with 90.47% 	 Time used:  0.22 sec
2023-03-30 11:07:29,986 		9024 of 10000 with 90.47% 	 Time used:  0.22 sec
2023-03-30 11:07:30,206 		9048 of 10000 with 90.48% 	 Time used:  0.22 sec
2023-03-30 11:07:30,425 		9072 of 10000 with 90.49% 	 Time used:  0.22 sec
2023-03-30 11:07:30,645 		9096 of 10000 with 90.48% 	 Time used:  0.22 sec
2023-03-30 11:07:30,864 		9120 of 10000 with 90.49% 	 Time used:  0.22 sec
2023-03-30 11:07:31,084 		9144 of 10000 with 90.47% 	 Time used:  0.22 sec
2023-03-30 11:07:31,304 		9168 of 10000 with 90.48% 	 Time used:  0.22 sec
2023-03-30 11:07:31,523 		9192 of 10000 with 90.48% 	 Time used:  0.22 sec
2023-03-30 11:07:31,743 		9216 of 10000 with 90.46% 	 Time used:  0.22 sec
2023-03-30 11:07:31,962 		9240 of 10000 with 90.47% 	 Time used:  0.22 sec
2023-03-30 11:07:32,182 		9264 of 10000 with 90.46% 	 Time used:  0.22 sec
2023-03-30 11:07:32,401 		9288 of 10000 with 90.44% 	 Time used:  0.22 sec
2023-03-30 11:07:32,621 		9312 of 10000 with 90.42% 	 Time used:  0.22 sec
2023-03-30 11:07:32,841 		9336 of 10000 with 90.41% 	 Time used:  0.22 sec
2023-03-30 11:07:33,060 		9360 of 10000 with 90.42% 	 Time used:  0.22 sec
2023-03-30 11:07:33,280 		9384 of 10000 with 90.43% 	 Time used:  0.22 sec
2023-03-30 11:07:33,499 		9408 of 10000 with 90.44% 	 Time used:  0.22 sec
2023-03-30 11:07:33,719 		9432 of 10000 with 90.47% 	 Time used:  0.22 sec
2023-03-30 11:07:33,938 		9456 of 10000 with 90.44% 	 Time used:  0.22 sec
2023-03-30 11:07:34,158 		9480 of 10000 with 90.46% 	 Time used:  0.22 sec
2023-03-30 11:07:34,377 		9504 of 10000 with 90.45% 	 Time used:  0.22 sec
2023-03-30 11:07:34,597 		9528 of 10000 with 90.46% 	 Time used:  0.22 sec
2023-03-30 11:07:34,816 		9552 of 10000 with 90.46% 	 Time used:  0.22 sec
2023-03-30 11:07:35,036 		9576 of 10000 with 90.47% 	 Time used:  0.22 sec
2023-03-30 11:07:35,255 		9600 of 10000 with 90.46% 	 Time used:  0.22 sec
2023-03-30 11:07:35,475 		9624 of 10000 with 90.45% 	 Time used:  0.22 sec
2023-03-30 11:07:35,694 		9648 of 10000 with 90.45% 	 Time used:  0.22 sec
2023-03-30 11:07:35,914 		9672 of 10000 with 90.45% 	 Time used:  0.22 sec
2023-03-30 11:07:36,134 		9696 of 10000 with 90.45% 	 Time used:  0.22 sec
2023-03-30 11:07:36,353 		9720 of 10000 with 90.46% 	 Time used:  0.22 sec
2023-03-30 11:07:36,573 		9744 of 10000 with 90.47% 	 Time used:  0.22 sec
2023-03-30 11:07:36,792 		9768 of 10000 with 90.46% 	 Time used:  0.22 sec
2023-03-30 11:07:37,012 		9792 of 10000 with 90.48% 	 Time used:  0.22 sec
2023-03-30 11:07:37,232 		9816 of 10000 with 90.50% 	 Time used:  0.22 sec
2023-03-30 11:07:37,451 		9840 of 10000 with 90.51% 	 Time used:  0.22 sec
2023-03-30 11:07:37,671 		9864 of 10000 with 90.53% 	 Time used:  0.22 sec
2023-03-30 11:07:37,890 		9888 of 10000 with 90.52% 	 Time used:  0.22 sec
2023-03-30 11:07:38,110 		9912 of 10000 with 90.54% 	 Time used:  0.22 sec
2023-03-30 11:07:38,330 		9936 of 10000 with 90.54% 	 Time used:  0.22 sec
2023-03-30 11:07:38,549 		9960 of 10000 with 90.53% 	 Time used:  0.22 sec
2023-03-30 11:07:38,769 		9984 of 10000 with 90.51% 	 Time used:  0.22 sec
2023-03-30 11:07:38,919 		10000 of 10000 with 90.52% 	 Time used:  0.15 sec
2023-03-30 11:07:38,920 
2023-03-30 11:07:38,921 			Learning rate: weights:   1.000e-04    
2023-03-30 11:07:38,921 			Last test performance: 90.52%
2023-03-30 11:07:38,921 ----------------
2023-03-30 11:07:43,492   82  =>  0    		Training 486 pattern with 93.54% 	Forward time: 	 4.44 sec
2023-03-30 11:07:43,492 			Loss:    1.785e-01    			Backward time: 	 0.13 sec 
2023-03-30 11:07:43,492 ADAM: Layer 0 -> dw_min:9.9997e-01  dw_max:1.0000e+00 lr:1.0000e-04
2023-03-30 11:07:43,493 ADAM: Layer 1 -> dw_min:9.9995e-01  dw_max:1.0000e+00 lr:1.0000e-04
2023-03-30 11:07:43,493 ADAM: Layer 2 -> dw_min:9.9992e-01  dw_max:1.0001e+00 lr:1.0000e-04
2023-03-30 11:07:43,493 ADAM: Layer 3 -> dw_min:9.9995e-01  dw_max:1.0001e+00 lr:1.0000e-04
2023-03-30 11:07:43,520 			Learning rate: weights:   1.000e-04    
2023-03-30 11:07:43,520 			Last test performance: 90.52%
2023-03-30 11:07:43,520 ----------------
2023-03-30 11:07:48,091   82  =>  1    		Training 486 pattern with 93.12% 	Forward time: 	 4.44 sec
2023-03-30 11:07:48,091 			Loss:    1.444e-01    			Backward time: 	 0.13 sec 
2023-03-30 11:07:48,092 ADAM: Layer 0 -> dw_min:9.9997e-01  dw_max:1.0000e+00 lr:1.0000e-04
2023-03-30 11:07:48,092 ADAM: Layer 1 -> dw_min:9.9996e-01  dw_max:1.0000e+00 lr:1.0000e-04
2023-03-30 11:07:48,092 ADAM: Layer 2 -> dw_min:9.9990e-01  dw_max:1.0001e+00 lr:1.0000e-04
2023-03-30 11:07:48,092 ADAM: Layer 3 -> dw_min:9.9993e-01  dw_max:1.0001e+00 lr:1.0000e-04
2023-03-30 11:07:48,169 			Learning rate: weights:   1.000e-04    
2023-03-30 11:07:48,169 			Last test performance: 90.52%
2023-03-30 11:07:48,169 ----------------
2023-03-30 11:07:52,741   82  =>  2    		Training 486 pattern with 93.33% 	Forward time: 	 4.44 sec
2023-03-30 11:07:52,741 			Loss:    1.830e-01    			Backward time: 	 0.13 sec 
2023-03-30 11:07:52,741 ADAM: Layer 0 -> dw_min:9.9997e-01  dw_max:1.0000e+00 lr:1.0000e-04
2023-03-30 11:07:52,742 ADAM: Layer 1 -> dw_min:9.9996e-01  dw_max:1.0000e+00 lr:1.0000e-04
2023-03-30 11:07:52,742 ADAM: Layer 2 -> dw_min:9.9991e-01  dw_max:1.0001e+00 lr:1.0000e-04
2023-03-30 11:07:52,742 ADAM: Layer 3 -> dw_min:9.9994e-01  dw_max:1.0000e+00 lr:1.0000e-04
2023-03-30 11:07:52,760 			Learning rate: weights:   1.000e-04    
2023-03-30 11:07:52,760 			Last test performance: 90.52%
2023-03-30 11:07:52,760 ----------------
2023-03-30 11:07:57,332   82  =>  3    		Training 486 pattern with 91.46% 	Forward time: 	 4.44 sec
2023-03-30 11:07:57,332 			Loss:    1.799e-01    			Backward time: 	 0.13 sec 
2023-03-30 11:07:57,332 ADAM: Layer 0 -> dw_min:9.9997e-01  dw_max:1.0000e+00 lr:1.0000e-04
2023-03-30 11:07:57,333 ADAM: Layer 1 -> dw_min:9.9995e-01  dw_max:1.0000e+00 lr:1.0000e-04
2023-03-30 11:07:57,333 ADAM: Layer 2 -> dw_min:9.9992e-01  dw_max:1.0001e+00 lr:1.0000e-04
2023-03-30 11:07:57,333 ADAM: Layer 3 -> dw_min:9.9994e-01  dw_max:1.0000e+00 lr:1.0000e-04
2023-03-30 11:07:57,446 			Learning rate: weights:   1.000e-04    
2023-03-30 11:07:57,446 			Last test performance: 90.52%
2023-03-30 11:07:57,446 ----------------
2023-03-30 11:08:02,022   82  =>  4    		Training 486 pattern with 90.83% 	Forward time: 	 4.44 sec
2023-03-30 11:08:02,022 			Loss:    2.103e-01    			Backward time: 	 0.13 sec 
2023-03-30 11:08:02,022 ADAM: Layer 0 -> dw_min:9.9997e-01  dw_max:1.0000e+00 lr:1.0000e-04
2023-03-30 11:08:02,022 ADAM: Layer 1 -> dw_min:9.9995e-01  dw_max:1.0000e+00 lr:1.0000e-04
2023-03-30 11:08:02,022 ADAM: Layer 2 -> dw_min:9.9991e-01  dw_max:1.0001e+00 lr:1.0000e-04
2023-03-30 11:08:02,022 ADAM: Layer 3 -> dw_min:9.9995e-01  dw_max:1.0000e+00 lr:1.0000e-04
2023-03-30 11:08:02,122 			Learning rate: weights:   1.000e-04    
2023-03-30 11:08:02,122 			Last test performance: 90.52%
2023-03-30 11:08:02,122 ----------------
2023-03-30 11:08:06,693   82  =>  5    		Training 486 pattern with 92.50% 	Forward time: 	 4.44 sec
2023-03-30 11:08:06,694 			Loss:    1.831e-01    			Backward time: 	 0.13 sec 
2023-03-30 11:08:06,694 ADAM: Layer 0 -> dw_min:9.9997e-01  dw_max:1.0000e+00 lr:1.0000e-04
2023-03-30 11:08:06,694 ADAM: Layer 1 -> dw_min:9.9995e-01  dw_max:1.0000e+00 lr:1.0000e-04
2023-03-30 11:08:06,694 ADAM: Layer 2 -> dw_min:9.9990e-01  dw_max:1.0001e+00 lr:1.0000e-04
2023-03-30 11:08:06,694 ADAM: Layer 3 -> dw_min:9.9994e-01  dw_max:1.0001e+00 lr:1.0000e-04
2023-03-30 11:08:06,795 			Learning rate: weights:   1.000e-04    
2023-03-30 11:08:06,795 			Last test performance: 90.52%
2023-03-30 11:08:06,795 ----------------
2023-03-30 11:08:11,372   82  =>  6    		Training 486 pattern with 92.92% 	Forward time: 	 4.44 sec
2023-03-30 11:08:11,372 			Loss:    1.545e-01    			Backward time: 	 0.13 sec 
2023-03-30 11:08:11,372 ADAM: Layer 0 -> dw_min:9.9997e-01  dw_max:1.0000e+00 lr:1.0000e-04
2023-03-30 11:08:11,372 ADAM: Layer 1 -> dw_min:9.9996e-01  dw_max:1.0000e+00 lr:1.0000e-04
2023-03-30 11:08:11,372 ADAM: Layer 2 -> dw_min:9.9991e-01  dw_max:1.0001e+00 lr:1.0000e-04
2023-03-30 11:08:11,373 ADAM: Layer 3 -> dw_min:9.9995e-01  dw_max:1.0001e+00 lr:1.0000e-04
2023-03-30 11:08:11,471 			Learning rate: weights:   1.000e-04    
2023-03-30 11:08:11,471 			Last test performance: 90.52%
2023-03-30 11:08:11,471 ----------------
2023-03-30 11:08:16,044   82  =>  7    		Training 486 pattern with 91.04% 	Forward time: 	 4.44 sec
2023-03-30 11:08:16,044 			Loss:    1.925e-01    			Backward time: 	 0.13 sec 
2023-03-30 11:08:16,044 ADAM: Layer 0 -> dw_min:9.9997e-01  dw_max:1.0000e+00 lr:1.0000e-04
2023-03-30 11:08:16,044 ADAM: Layer 1 -> dw_min:9.9995e-01  dw_max:1.0001e+00 lr:1.0000e-04
2023-03-30 11:08:16,044 ADAM: Layer 2 -> dw_min:9.9991e-01  dw_max:1.0001e+00 lr:1.0000e-04
2023-03-30 11:08:16,044 ADAM: Layer 3 -> dw_min:9.9993e-01  dw_max:1.0001e+00 lr:1.0000e-04
2023-03-30 11:08:16,137 			Learning rate: weights:   1.000e-04    
2023-03-30 11:08:16,137 			Last test performance: 90.52%
2023-03-30 11:08:16,137 ----------------
2023-03-30 11:08:20,711   82  =>  8    		Training 486 pattern with 92.92% 	Forward time: 	 4.44 sec
2023-03-30 11:08:20,711 			Loss:    1.661e-01    			Backward time: 	 0.13 sec 
2023-03-30 11:08:20,711 ADAM: Layer 0 -> dw_min:9.9997e-01  dw_max:1.0000e+00 lr:1.0000e-04
2023-03-30 11:08:20,711 ADAM: Layer 1 -> dw_min:9.9995e-01  dw_max:1.0001e+00 lr:1.0000e-04
2023-03-30 11:08:20,711 ADAM: Layer 2 -> dw_min:9.9991e-01  dw_max:1.0001e+00 lr:1.0000e-04
2023-03-30 11:08:20,711 ADAM: Layer 3 -> dw_min:9.9993e-01  dw_max:1.0001e+00 lr:1.0000e-04
2023-03-30 11:08:20,790 			Learning rate: weights:   1.000e-04    
2023-03-30 11:08:20,790 			Last test performance: 90.52%
2023-03-30 11:08:20,790 ----------------
2023-03-30 11:08:25,363   82  =>  9    		Training 486 pattern with 94.79% 	Forward time: 	 4.44 sec
2023-03-30 11:08:25,363 			Loss:    1.471e-01    			Backward time: 	 0.13 sec 
2023-03-30 11:08:25,363 ADAM: Layer 0 -> dw_min:9.9996e-01  dw_max:1.0000e+00 lr:1.0000e-04
2023-03-30 11:08:25,363 ADAM: Layer 1 -> dw_min:9.9995e-01  dw_max:1.0001e+00 lr:1.0000e-04
2023-03-30 11:08:25,363 ADAM: Layer 2 -> dw_min:9.9992e-01  dw_max:1.0001e+00 lr:1.0000e-04
2023-03-30 11:08:25,363 ADAM: Layer 3 -> dw_min:9.9993e-01  dw_max:1.0001e+00 lr:1.0000e-04
2023-03-30 11:08:25,388 			Learning rate: weights:   1.000e-04    
2023-03-30 11:08:25,388 			Last test performance: 90.52%
2023-03-30 11:08:25,389 ----------------
2023-03-30 11:08:29,959   82  =>  10   		Training 486 pattern with 92.29% 	Forward time: 	 4.44 sec
2023-03-30 11:08:29,960 			Loss:    1.807e-01    			Backward time: 	 0.13 sec 
2023-03-30 11:08:29,960 ADAM: Layer 0 -> dw_min:9.9996e-01  dw_max:1.0000e+00 lr:1.0000e-04
2023-03-30 11:08:29,960 ADAM: Layer 1 -> dw_min:9.9995e-01  dw_max:1.0000e+00 lr:1.0000e-04
2023-03-30 11:08:29,960 ADAM: Layer 2 -> dw_min:9.9992e-01  dw_max:1.0001e+00 lr:1.0000e-04
2023-03-30 11:08:29,960 ADAM: Layer 3 -> dw_min:9.9994e-01  dw_max:1.0001e+00 lr:1.0000e-04
2023-03-30 11:08:30,055 			Learning rate: weights:   1.000e-04    
2023-03-30 11:08:30,055 			Last test performance: 90.52%
2023-03-30 11:08:30,055 ----------------
2023-03-30 11:08:34,628   82  =>  11   		Training 486 pattern with 92.50% 	Forward time: 	 4.44 sec
2023-03-30 11:08:34,628 			Loss:    1.829e-01    			Backward time: 	 0.13 sec 
2023-03-30 11:08:34,628 ADAM: Layer 0 -> dw_min:9.9995e-01  dw_max:1.0000e+00 lr:1.0000e-04
2023-03-30 11:08:34,628 ADAM: Layer 1 -> dw_min:9.9994e-01  dw_max:1.0000e+00 lr:1.0000e-04
2023-03-30 11:08:34,628 ADAM: Layer 2 -> dw_min:9.9992e-01  dw_max:1.0001e+00 lr:1.0000e-04
2023-03-30 11:08:34,628 ADAM: Layer 3 -> dw_min:9.9995e-01  dw_max:1.0001e+00 lr:1.0000e-04
2023-03-30 11:08:34,757 			Learning rate: weights:   1.000e-04    
2023-03-30 11:08:34,757 			Last test performance: 90.52%
2023-03-30 11:08:34,757 ----------------
2023-03-30 11:08:39,328   82  =>  12   		Training 486 pattern with 92.71% 	Forward time: 	 4.44 sec
2023-03-30 11:08:39,328 			Loss:    2.006e-01    			Backward time: 	 0.13 sec 
2023-03-30 11:08:39,328 ADAM: Layer 0 -> dw_min:9.9996e-01  dw_max:1.0000e+00 lr:1.0000e-04
2023-03-30 11:08:39,329 ADAM: Layer 1 -> dw_min:9.9994e-01  dw_max:1.0000e+00 lr:1.0000e-04
2023-03-30 11:08:39,329 ADAM: Layer 2 -> dw_min:9.9993e-01  dw_max:1.0001e+00 lr:1.0000e-04
2023-03-30 11:08:39,329 ADAM: Layer 3 -> dw_min:9.9996e-01  dw_max:1.0000e+00 lr:1.0000e-04
2023-03-30 11:08:39,431 			Learning rate: weights:   1.000e-04    
2023-03-30 11:08:39,432 			Last test performance: 90.52%
2023-03-30 11:08:39,432 ----------------
2023-03-30 11:08:44,004   82  =>  13   		Training 486 pattern with 90.00% 	Forward time: 	 4.44 sec
2023-03-30 11:08:44,004 			Loss:    1.992e-01    			Backward time: 	 0.13 sec 
2023-03-30 11:08:44,005 ADAM: Layer 0 -> dw_min:9.9996e-01  dw_max:1.0000e+00 lr:1.0000e-04
2023-03-30 11:08:44,005 ADAM: Layer 1 -> dw_min:9.9995e-01  dw_max:1.0001e+00 lr:1.0000e-04
2023-03-30 11:08:44,005 ADAM: Layer 2 -> dw_min:9.9992e-01  dw_max:1.0001e+00 lr:1.0000e-04
2023-03-30 11:08:44,005 ADAM: Layer 3 -> dw_min:9.9996e-01  dw_max:1.0000e+00 lr:1.0000e-04
2023-03-30 11:08:44,025 			Learning rate: weights:   1.000e-04    
2023-03-30 11:08:44,025 			Last test performance: 90.52%
2023-03-30 11:08:44,025 ----------------
2023-03-30 11:08:48,597   82  =>  14   		Training 486 pattern with 92.92% 	Forward time: 	 4.44 sec
2023-03-30 11:08:48,597 			Loss:    1.901e-01    			Backward time: 	 0.13 sec 
2023-03-30 11:08:48,597 ADAM: Layer 0 -> dw_min:9.9996e-01  dw_max:1.0000e+00 lr:1.0000e-04
2023-03-30 11:08:48,597 ADAM: Layer 1 -> dw_min:9.9995e-01  dw_max:1.0000e+00 lr:1.0000e-04
2023-03-30 11:08:48,597 ADAM: Layer 2 -> dw_min:9.9993e-01  dw_max:1.0001e+00 lr:1.0000e-04
2023-03-30 11:08:48,597 ADAM: Layer 3 -> dw_min:9.9996e-01  dw_max:1.0000e+00 lr:1.0000e-04
2023-03-30 11:08:48,700 			Learning rate: weights:   1.000e-04    
2023-03-30 11:08:48,700 			Last test performance: 90.52%
2023-03-30 11:08:48,700 ----------------
2023-03-30 11:08:53,272   82  =>  15   		Training 486 pattern with 93.54% 	Forward time: 	 4.44 sec
2023-03-30 11:08:53,272 			Loss:    1.508e-01    			Backward time: 	 0.13 sec 
2023-03-30 11:08:53,273 ADAM: Layer 0 -> dw_min:9.9996e-01  dw_max:1.0000e+00 lr:1.0000e-04
2023-03-30 11:08:53,273 ADAM: Layer 1 -> dw_min:9.9995e-01  dw_max:1.0001e+00 lr:1.0000e-04
2023-03-30 11:08:53,273 ADAM: Layer 2 -> dw_min:9.9991e-01  dw_max:1.0001e+00 lr:1.0000e-04
2023-03-30 11:08:53,273 ADAM: Layer 3 -> dw_min:9.9996e-01  dw_max:1.0000e+00 lr:1.0000e-04
2023-03-30 11:08:53,394 			Learning rate: weights:   1.000e-04    
2023-03-30 11:08:53,395 			Last test performance: 90.52%
2023-03-30 11:08:53,395 ----------------
2023-03-30 11:08:57,967   82  =>  16   		Training 486 pattern with 90.42% 	Forward time: 	 4.44 sec
2023-03-30 11:08:57,967 			Loss:    2.210e-01    			Backward time: 	 0.13 sec 
2023-03-30 11:08:57,967 ADAM: Layer 0 -> dw_min:9.9997e-01  dw_max:1.0000e+00 lr:1.0000e-04
2023-03-30 11:08:57,967 ADAM: Layer 1 -> dw_min:9.9996e-01  dw_max:1.0000e+00 lr:1.0000e-04
2023-03-30 11:08:57,967 ADAM: Layer 2 -> dw_min:9.9991e-01  dw_max:1.0001e+00 lr:1.0000e-04
2023-03-30 11:08:57,967 ADAM: Layer 3 -> dw_min:9.9997e-01  dw_max:1.0001e+00 lr:1.0000e-04
2023-03-30 11:08:58,071 			Learning rate: weights:   1.000e-04    
2023-03-30 11:08:58,071 			Last test performance: 90.52%
2023-03-30 11:08:58,071 ----------------
2023-03-30 11:09:02,645   82  =>  17   		Training 486 pattern with 92.50% 	Forward time: 	 4.44 sec
2023-03-30 11:09:02,645 			Loss:    1.649e-01    			Backward time: 	 0.13 sec 
2023-03-30 11:09:02,645 ADAM: Layer 0 -> dw_min:9.9997e-01  dw_max:1.0000e+00 lr:1.0000e-04
2023-03-30 11:09:02,645 ADAM: Layer 1 -> dw_min:9.9996e-01  dw_max:1.0001e+00 lr:1.0000e-04
2023-03-30 11:09:02,645 ADAM: Layer 2 -> dw_min:9.9991e-01  dw_max:1.0001e+00 lr:1.0000e-04
2023-03-30 11:09:02,645 ADAM: Layer 3 -> dw_min:9.9997e-01  dw_max:1.0000e+00 lr:1.0000e-04
2023-03-30 11:09:02,736 			Learning rate: weights:   1.000e-04    
2023-03-30 11:09:02,736 			Last test performance: 90.52%
2023-03-30 11:09:02,736 ----------------
2023-03-30 11:09:07,308   82  =>  18   		Training 486 pattern with 91.25% 	Forward time: 	 4.44 sec
2023-03-30 11:09:07,308 			Loss:    2.094e-01    			Backward time: 	 0.13 sec 
2023-03-30 11:09:07,308 ADAM: Layer 0 -> dw_min:9.9997e-01  dw_max:1.0000e+00 lr:1.0000e-04
2023-03-30 11:09:07,308 ADAM: Layer 1 -> dw_min:9.9995e-01  dw_max:1.0000e+00 lr:1.0000e-04
2023-03-30 11:09:07,308 ADAM: Layer 2 -> dw_min:9.9992e-01  dw_max:1.0001e+00 lr:1.0000e-04
2023-03-30 11:09:07,308 ADAM: Layer 3 -> dw_min:9.9996e-01  dw_max:1.0000e+00 lr:1.0000e-04
2023-03-30 11:09:07,425 			Learning rate: weights:   1.000e-04    
2023-03-30 11:09:07,425 			Last test performance: 90.52%
2023-03-30 11:09:07,425 ----------------
2023-03-30 11:09:12,002   82  =>  19   		Training 486 pattern with 90.62% 	Forward time: 	 4.44 sec
2023-03-30 11:09:12,003 			Loss:    2.181e-01    			Backward time: 	 0.13 sec 
2023-03-30 11:09:12,003 ADAM: Layer 0 -> dw_min:9.9997e-01  dw_max:1.0000e+00 lr:1.0000e-04
2023-03-30 11:09:12,003 ADAM: Layer 1 -> dw_min:9.9995e-01  dw_max:1.0001e+00 lr:1.0000e-04
2023-03-30 11:09:12,003 ADAM: Layer 2 -> dw_min:9.9990e-01  dw_max:1.0001e+00 lr:1.0000e-04
2023-03-30 11:09:12,003 ADAM: Layer 3 -> dw_min:9.9996e-01  dw_max:1.0001e+00 lr:1.0000e-04
2023-03-30 11:09:12,119 			Learning rate: weights:   1.000e-04    
2023-03-30 11:09:12,119 			Last test performance: 90.52%
2023-03-30 11:09:12,119 ----------------
2023-03-30 11:09:16,691   82  =>  20   		Training 486 pattern with 91.46% 	Forward time: 	 4.44 sec
2023-03-30 11:09:16,692 			Loss:    1.861e-01    			Backward time: 	 0.13 sec 
2023-03-30 11:09:16,692 ADAM: Layer 0 -> dw_min:9.9997e-01  dw_max:1.0000e+00 lr:1.0000e-04
2023-03-30 11:09:16,692 ADAM: Layer 1 -> dw_min:9.9996e-01  dw_max:1.0001e+00 lr:1.0000e-04
2023-03-30 11:09:16,692 ADAM: Layer 2 -> dw_min:9.9991e-01  dw_max:1.0001e+00 lr:1.0000e-04
2023-03-30 11:09:16,692 ADAM: Layer 3 -> dw_min:9.9996e-01  dw_max:1.0001e+00 lr:1.0000e-04
2023-03-30 11:09:16,769 			Learning rate: weights:   1.000e-04    
2023-03-30 11:09:16,769 			Last test performance: 90.52%
2023-03-30 11:09:16,769 ----------------
2023-03-30 11:09:21,342   82  =>  21   		Training 486 pattern with 93.12% 	Forward time: 	 4.44 sec
2023-03-30 11:09:21,342 			Loss:    1.654e-01    			Backward time: 	 0.13 sec 
2023-03-30 11:09:21,342 ADAM: Layer 0 -> dw_min:9.9998e-01  dw_max:1.0000e+00 lr:1.0000e-04
2023-03-30 11:09:21,342 ADAM: Layer 1 -> dw_min:9.9996e-01  dw_max:1.0001e+00 lr:1.0000e-04
2023-03-30 11:09:21,343 ADAM: Layer 2 -> dw_min:9.9992e-01  dw_max:1.0001e+00 lr:1.0000e-04
2023-03-30 11:09:21,343 ADAM: Layer 3 -> dw_min:9.9996e-01  dw_max:1.0001e+00 lr:1.0000e-04
2023-03-30 11:09:21,436 			Learning rate: weights:   1.000e-04    
2023-03-30 11:09:21,436 			Last test performance: 90.52%
2023-03-30 11:09:21,436 ----------------
2023-03-30 11:09:26,008   82  =>  22   		Training 486 pattern with 89.58% 	Forward time: 	 4.44 sec
2023-03-30 11:09:26,008 			Loss:    2.093e-01    			Backward time: 	 0.13 sec 
2023-03-30 11:09:26,008 ADAM: Layer 0 -> dw_min:9.9998e-01  dw_max:1.0000e+00 lr:1.0000e-04
2023-03-30 11:09:26,008 ADAM: Layer 1 -> dw_min:9.9996e-01  dw_max:1.0000e+00 lr:1.0000e-04
2023-03-30 11:09:26,008 ADAM: Layer 2 -> dw_min:9.9993e-01  dw_max:1.0001e+00 lr:1.0000e-04
2023-03-30 11:09:26,008 ADAM: Layer 3 -> dw_min:9.9996e-01  dw_max:1.0001e+00 lr:1.0000e-04
2023-03-30 11:09:26,130 			Learning rate: weights:   1.000e-04    
2023-03-30 11:09:26,130 			Last test performance: 90.52%
2023-03-30 11:09:26,130 ----------------
2023-03-30 11:09:30,701   82  =>  23   		Training 486 pattern with 93.12% 	Forward time: 	 4.44 sec
2023-03-30 11:09:30,701 			Loss:    1.623e-01    			Backward time: 	 0.13 sec 
2023-03-30 11:09:30,701 ADAM: Layer 0 -> dw_min:9.9997e-01  dw_max:1.0000e+00 lr:1.0000e-04
2023-03-30 11:09:30,701 ADAM: Layer 1 -> dw_min:9.9996e-01  dw_max:1.0000e+00 lr:1.0000e-04
2023-03-30 11:09:30,701 ADAM: Layer 2 -> dw_min:9.9993e-01  dw_max:1.0001e+00 lr:1.0000e-04
2023-03-30 11:09:30,702 ADAM: Layer 3 -> dw_min:9.9997e-01  dw_max:1.0001e+00 lr:1.0000e-04
2023-03-30 11:09:30,793 			Learning rate: weights:   1.000e-04    
2023-03-30 11:09:30,793 			Last test performance: 90.52%
2023-03-30 11:09:30,793 ----------------
2023-03-30 11:09:35,365   82  =>  24   		Training 486 pattern with 90.83% 	Forward time: 	 4.44 sec
2023-03-30 11:09:35,365 			Loss:    1.989e-01    			Backward time: 	 0.13 sec 
2023-03-30 11:09:35,365 ADAM: Layer 0 -> dw_min:9.9997e-01  dw_max:1.0000e+00 lr:1.0000e-04
2023-03-30 11:09:35,365 ADAM: Layer 1 -> dw_min:9.9996e-01  dw_max:1.0000e+00 lr:1.0000e-04
2023-03-30 11:09:35,366 ADAM: Layer 2 -> dw_min:9.9987e-01  dw_max:1.0001e+00 lr:1.0000e-04
2023-03-30 11:09:35,366 ADAM: Layer 3 -> dw_min:9.9996e-01  dw_max:1.0000e+00 lr:1.0000e-04
2023-03-30 11:09:35,413 			Learning rate: weights:   1.000e-04    
2023-03-30 11:09:35,413 			Last test performance: 90.52%
2023-03-30 11:09:35,413 ----------------
2023-03-30 11:09:39,985   82  =>  25   		Training 486 pattern with 93.12% 	Forward time: 	 4.44 sec
2023-03-30 11:09:39,985 			Loss:    1.599e-01    			Backward time: 	 0.13 sec 
2023-03-30 11:09:39,985 ADAM: Layer 0 -> dw_min:9.9997e-01  dw_max:1.0000e+00 lr:1.0000e-04
2023-03-30 11:09:39,986 ADAM: Layer 1 -> dw_min:9.9994e-01  dw_max:1.0000e+00 lr:1.0000e-04
2023-03-30 11:09:39,986 ADAM: Layer 2 -> dw_min:9.9988e-01  dw_max:1.0001e+00 lr:1.0000e-04
2023-03-30 11:09:39,986 ADAM: Layer 3 -> dw_min:9.9995e-01  dw_max:1.0000e+00 lr:1.0000e-04
2023-03-30 11:09:40,022 			Learning rate: weights:   1.000e-04    
2023-03-30 11:09:40,022 			Last test performance: 90.52%
2023-03-30 11:09:40,022 ----------------
2023-03-30 11:09:44,594   82  =>  26   		Training 486 pattern with 93.12% 	Forward time: 	 4.44 sec
2023-03-30 11:09:44,594 			Loss:    1.501e-01    			Backward time: 	 0.13 sec 
2023-03-30 11:09:44,594 ADAM: Layer 0 -> dw_min:9.9997e-01  dw_max:1.0000e+00 lr:1.0000e-04
2023-03-30 11:09:44,594 ADAM: Layer 1 -> dw_min:9.9995e-01  dw_max:1.0001e+00 lr:1.0000e-04
2023-03-30 11:09:44,594 ADAM: Layer 2 -> dw_min:9.9989e-01  dw_max:1.0001e+00 lr:1.0000e-04
2023-03-30 11:09:44,595 ADAM: Layer 3 -> dw_min:9.9995e-01  dw_max:1.0000e+00 lr:1.0000e-04
2023-03-30 11:09:44,670 			Learning rate: weights:   1.000e-04    
2023-03-30 11:09:44,670 			Last test performance: 90.52%
2023-03-30 11:09:44,670 ----------------
2023-03-30 11:09:49,242   82  =>  27   		Training 486 pattern with 92.50% 	Forward time: 	 4.44 sec
2023-03-30 11:09:49,242 			Loss:    1.990e-01    			Backward time: 	 0.13 sec 
2023-03-30 11:09:49,242 ADAM: Layer 0 -> dw_min:9.9997e-01  dw_max:1.0000e+00 lr:1.0000e-04
2023-03-30 11:09:49,242 ADAM: Layer 1 -> dw_min:9.9994e-01  dw_max:1.0001e+00 lr:1.0000e-04
2023-03-30 11:09:49,242 ADAM: Layer 2 -> dw_min:9.9990e-01  dw_max:1.0001e+00 lr:1.0000e-04
2023-03-30 11:09:49,242 ADAM: Layer 3 -> dw_min:9.9995e-01  dw_max:1.0001e+00 lr:1.0000e-04
2023-03-30 11:09:49,294 			Learning rate: weights:   1.000e-04    
2023-03-30 11:09:49,294 			Last test performance: 90.52%
2023-03-30 11:09:49,294 ----------------
2023-03-30 11:09:53,866   82  =>  28   		Training 486 pattern with 92.50% 	Forward time: 	 4.44 sec
2023-03-30 11:09:53,866 			Loss:    1.670e-01    			Backward time: 	 0.13 sec 
2023-03-30 11:09:53,866 ADAM: Layer 0 -> dw_min:9.9997e-01  dw_max:1.0000e+00 lr:1.0000e-04
2023-03-30 11:09:53,867 ADAM: Layer 1 -> dw_min:9.9995e-01  dw_max:1.0001e+00 lr:1.0000e-04
2023-03-30 11:09:53,867 ADAM: Layer 2 -> dw_min:9.9991e-01  dw_max:1.0001e+00 lr:1.0000e-04
2023-03-30 11:09:53,867 ADAM: Layer 3 -> dw_min:9.9996e-01  dw_max:1.0001e+00 lr:1.0000e-04
2023-03-30 11:09:53,963 			Learning rate: weights:   1.000e-04    
2023-03-30 11:09:53,964 			Last test performance: 90.52%
2023-03-30 11:09:53,964 ----------------
2023-03-30 11:09:58,536   82  =>  29   		Training 486 pattern with 92.08% 	Forward time: 	 4.44 sec
2023-03-30 11:09:58,536 			Loss:    1.630e-01    			Backward time: 	 0.13 sec 
2023-03-30 11:09:58,536 ADAM: Layer 0 -> dw_min:9.9997e-01  dw_max:1.0000e+00 lr:1.0000e-04
2023-03-30 11:09:58,536 ADAM: Layer 1 -> dw_min:9.9996e-01  dw_max:1.0000e+00 lr:1.0000e-04
2023-03-30 11:09:58,536 ADAM: Layer 2 -> dw_min:9.9992e-01  dw_max:1.0001e+00 lr:1.0000e-04
2023-03-30 11:09:58,537 ADAM: Layer 3 -> dw_min:9.9996e-01  dw_max:1.0000e+00 lr:1.0000e-04
2023-03-30 11:09:58,642 			Learning rate: weights:   1.000e-04    
2023-03-30 11:09:58,642 			Last test performance: 90.52%
2023-03-30 11:09:58,642 ----------------
2023-03-30 11:10:03,215   82  =>  30   		Training 486 pattern with 92.92% 	Forward time: 	 4.44 sec
2023-03-30 11:10:03,215 			Loss:    1.798e-01    			Backward time: 	 0.13 sec 
2023-03-30 11:10:03,215 ADAM: Layer 0 -> dw_min:9.9997e-01  dw_max:1.0000e+00 lr:1.0000e-04
2023-03-30 11:10:03,215 ADAM: Layer 1 -> dw_min:9.9996e-01  dw_max:1.0000e+00 lr:1.0000e-04
2023-03-30 11:10:03,215 ADAM: Layer 2 -> dw_min:9.9986e-01  dw_max:1.0001e+00 lr:1.0000e-04
2023-03-30 11:10:03,215 ADAM: Layer 3 -> dw_min:9.9996e-01  dw_max:1.0000e+00 lr:1.0000e-04
2023-03-30 11:10:03,242 			Learning rate: weights:   1.000e-04    
2023-03-30 11:10:03,243 			Last test performance: 90.52%
2023-03-30 11:10:03,243 ----------------
2023-03-30 11:10:07,815   82  =>  31   		Training 486 pattern with 91.25% 	Forward time: 	 4.44 sec
2023-03-30 11:10:07,815 			Loss:    1.759e-01    			Backward time: 	 0.13 sec 
2023-03-30 11:10:07,815 ADAM: Layer 0 -> dw_min:9.9997e-01  dw_max:1.0000e+00 lr:1.0000e-04
2023-03-30 11:10:07,815 ADAM: Layer 1 -> dw_min:9.9996e-01  dw_max:1.0000e+00 lr:1.0000e-04
2023-03-30 11:10:07,815 ADAM: Layer 2 -> dw_min:9.9987e-01  dw_max:1.0001e+00 lr:1.0000e-04
2023-03-30 11:10:07,815 ADAM: Layer 3 -> dw_min:9.9995e-01  dw_max:1.0000e+00 lr:1.0000e-04
2023-03-30 11:10:07,894 			Learning rate: weights:   1.000e-04    
2023-03-30 11:10:07,894 			Last test performance: 90.52%
2023-03-30 11:10:07,894 ----------------
2023-03-30 11:10:12,470   82  =>  32   		Training 486 pattern with 92.08% 	Forward time: 	 4.44 sec
2023-03-30 11:10:12,470 			Loss:    1.721e-01    			Backward time: 	 0.13 sec 
2023-03-30 11:10:12,471 ADAM: Layer 0 -> dw_min:9.9997e-01  dw_max:1.0000e+00 lr:1.0000e-04
2023-03-30 11:10:12,471 ADAM: Layer 1 -> dw_min:9.9996e-01  dw_max:1.0000e+00 lr:1.0000e-04
2023-03-30 11:10:12,471 ADAM: Layer 2 -> dw_min:9.9989e-01  dw_max:1.0001e+00 lr:1.0000e-04
2023-03-30 11:10:12,471 ADAM: Layer 3 -> dw_min:9.9996e-01  dw_max:1.0000e+00 lr:1.0000e-04
2023-03-30 11:10:12,548 			Learning rate: weights:   1.000e-04    
2023-03-30 11:10:12,548 			Last test performance: 90.52%
2023-03-30 11:10:12,548 ----------------
2023-03-30 11:10:17,120   82  =>  33   		Training 486 pattern with 92.29% 	Forward time: 	 4.44 sec
2023-03-30 11:10:17,120 			Loss:    1.935e-01    			Backward time: 	 0.13 sec 
2023-03-30 11:10:17,120 ADAM: Layer 0 -> dw_min:9.9997e-01  dw_max:1.0000e+00 lr:1.0000e-04
2023-03-30 11:10:17,120 ADAM: Layer 1 -> dw_min:9.9995e-01  dw_max:1.0000e+00 lr:1.0000e-04
2023-03-30 11:10:17,120 ADAM: Layer 2 -> dw_min:9.9990e-01  dw_max:1.0001e+00 lr:1.0000e-04
2023-03-30 11:10:17,121 ADAM: Layer 3 -> dw_min:9.9996e-01  dw_max:1.0000e+00 lr:1.0000e-04
2023-03-30 11:10:17,220 			Learning rate: weights:   1.000e-04    
2023-03-30 11:10:17,220 			Last test performance: 90.52%
2023-03-30 11:10:17,220 ----------------
2023-03-30 11:10:21,793   82  =>  34   		Training 486 pattern with 94.38% 	Forward time: 	 4.44 sec
2023-03-30 11:10:21,793 			Loss:    1.398e-01    			Backward time: 	 0.13 sec 
2023-03-30 11:10:21,793 ADAM: Layer 0 -> dw_min:9.9997e-01  dw_max:1.0000e+00 lr:1.0000e-04
2023-03-30 11:10:21,793 ADAM: Layer 1 -> dw_min:9.9995e-01  dw_max:1.0000e+00 lr:1.0000e-04
2023-03-30 11:10:21,794 ADAM: Layer 2 -> dw_min:9.9991e-01  dw_max:1.0001e+00 lr:1.0000e-04
2023-03-30 11:10:21,794 ADAM: Layer 3 -> dw_min:9.9996e-01  dw_max:1.0001e+00 lr:1.0000e-04
2023-03-30 11:10:21,853 			Learning rate: weights:   1.000e-04    
2023-03-30 11:10:21,853 			Last test performance: 90.52%
2023-03-30 11:10:21,853 ----------------
2023-03-30 11:10:26,426   82  =>  35   		Training 486 pattern with 90.62% 	Forward time: 	 4.44 sec
2023-03-30 11:10:26,426 			Loss:    1.948e-01    			Backward time: 	 0.13 sec 
2023-03-30 11:10:26,426 ADAM: Layer 0 -> dw_min:9.9997e-01  dw_max:1.0000e+00 lr:1.0000e-04
2023-03-30 11:10:26,426 ADAM: Layer 1 -> dw_min:9.9995e-01  dw_max:1.0000e+00 lr:1.0000e-04
2023-03-30 11:10:26,426 ADAM: Layer 2 -> dw_min:9.9992e-01  dw_max:1.0001e+00 lr:1.0000e-04
2023-03-30 11:10:26,427 ADAM: Layer 3 -> dw_min:9.9996e-01  dw_max:1.0001e+00 lr:1.0000e-04
2023-03-30 11:10:26,452 			Learning rate: weights:   1.000e-04    
2023-03-30 11:10:26,452 			Last test performance: 90.52%
2023-03-30 11:10:26,452 ----------------
2023-03-30 11:10:31,024   82  =>  36   		Training 486 pattern with 92.29% 	Forward time: 	 4.44 sec
2023-03-30 11:10:31,024 			Loss:    1.602e-01    			Backward time: 	 0.13 sec 
2023-03-30 11:10:31,024 ADAM: Layer 0 -> dw_min:9.9997e-01  dw_max:1.0000e+00 lr:1.0000e-04
2023-03-30 11:10:31,025 ADAM: Layer 1 -> dw_min:9.9993e-01  dw_max:1.0000e+00 lr:1.0000e-04
2023-03-30 11:10:31,025 ADAM: Layer 2 -> dw_min:9.9988e-01  dw_max:1.0001e+00 lr:1.0000e-04
2023-03-30 11:10:31,025 ADAM: Layer 3 -> dw_min:9.9995e-01  dw_max:1.0001e+00 lr:1.0000e-04
2023-03-30 11:10:31,102 			Learning rate: weights:   1.000e-04    
2023-03-30 11:10:31,102 			Last test performance: 90.52%
2023-03-30 11:10:31,102 ----------------
2023-03-30 11:10:35,672   82  =>  37   		Training 486 pattern with 92.08% 	Forward time: 	 4.44 sec
2023-03-30 11:10:35,672 			Loss:    1.824e-01    			Backward time: 	 0.13 sec 
2023-03-30 11:10:35,673 ADAM: Layer 0 -> dw_min:9.9997e-01  dw_max:1.0000e+00 lr:1.0000e-04
2023-03-30 11:10:35,673 ADAM: Layer 1 -> dw_min:9.9994e-01  dw_max:1.0000e+00 lr:1.0000e-04
2023-03-30 11:10:35,673 ADAM: Layer 2 -> dw_min:9.9989e-01  dw_max:1.0001e+00 lr:1.0000e-04
2023-03-30 11:10:35,673 ADAM: Layer 3 -> dw_min:9.9996e-01  dw_max:1.0001e+00 lr:1.0000e-04
2023-03-30 11:10:35,714 			Learning rate: weights:   1.000e-04    
2023-03-30 11:10:35,714 			Last test performance: 90.52%
2023-03-30 11:10:35,714 ----------------
2023-03-30 11:10:40,283   82  =>  38   		Training 486 pattern with 94.79% 	Forward time: 	 4.44 sec
2023-03-30 11:10:40,283 			Loss:    1.187e-01    			Backward time: 	 0.13 sec 
2023-03-30 11:10:40,283 ADAM: Layer 0 -> dw_min:9.9996e-01  dw_max:1.0000e+00 lr:1.0000e-04
2023-03-30 11:10:40,283 ADAM: Layer 1 -> dw_min:9.9995e-01  dw_max:1.0000e+00 lr:1.0000e-04
2023-03-30 11:10:40,284 ADAM: Layer 2 -> dw_min:9.9990e-01  dw_max:1.0001e+00 lr:1.0000e-04
2023-03-30 11:10:40,284 ADAM: Layer 3 -> dw_min:9.9996e-01  dw_max:1.0001e+00 lr:1.0000e-04
2023-03-30 11:10:40,382 			Learning rate: weights:   1.000e-04    
2023-03-30 11:10:40,382 			Last test performance: 90.52%
2023-03-30 11:10:40,382 ----------------
2023-03-30 11:10:44,954   82  =>  39   		Training 486 pattern with 89.38% 	Forward time: 	 4.44 sec
2023-03-30 11:10:44,954 			Loss:    2.663e-01    			Backward time: 	 0.13 sec 
2023-03-30 11:10:44,955 ADAM: Layer 0 -> dw_min:9.9995e-01  dw_max:1.0000e+00 lr:1.0000e-04
2023-03-30 11:10:44,955 ADAM: Layer 1 -> dw_min:9.9995e-01  dw_max:1.0000e+00 lr:1.0000e-04
2023-03-30 11:10:44,955 ADAM: Layer 2 -> dw_min:9.9991e-01  dw_max:1.0001e+00 lr:1.0000e-04
2023-03-30 11:10:44,955 ADAM: Layer 3 -> dw_min:9.9992e-01  dw_max:1.0001e+00 lr:1.0000e-04
2023-03-30 11:10:45,029 			Learning rate: weights:   1.000e-04    
2023-03-30 11:10:45,030 			Last test performance: 90.52%
2023-03-30 11:10:45,030 ----------------
2023-03-30 11:10:49,601   82  =>  40   		Training 486 pattern with 92.29% 	Forward time: 	 4.44 sec
2023-03-30 11:10:49,601 			Loss:    1.724e-01    			Backward time: 	 0.13 sec 
2023-03-30 11:10:49,601 ADAM: Layer 0 -> dw_min:9.9996e-01  dw_max:1.0000e+00 lr:1.0000e-04
2023-03-30 11:10:49,601 ADAM: Layer 1 -> dw_min:9.9995e-01  dw_max:1.0000e+00 lr:1.0000e-04
2023-03-30 11:10:49,601 ADAM: Layer 2 -> dw_min:9.9989e-01  dw_max:1.0001e+00 lr:1.0000e-04
2023-03-30 11:10:49,601 ADAM: Layer 3 -> dw_min:9.9993e-01  dw_max:1.0001e+00 lr:1.0000e-04
2023-03-30 11:10:49,680 			Learning rate: weights:   1.000e-04    
2023-03-30 11:10:49,680 			Last test performance: 90.52%
2023-03-30 11:10:49,680 ----------------
2023-03-30 11:10:54,250   82  =>  41   		Training 486 pattern with 92.92% 	Forward time: 	 4.44 sec
2023-03-30 11:10:54,250 			Loss:    1.954e-01    			Backward time: 	 0.13 sec 
2023-03-30 11:10:54,251 ADAM: Layer 0 -> dw_min:9.9996e-01  dw_max:1.0000e+00 lr:1.0000e-04
2023-03-30 11:10:54,251 ADAM: Layer 1 -> dw_min:9.9995e-01  dw_max:1.0000e+00 lr:1.0000e-04
2023-03-30 11:10:54,251 ADAM: Layer 2 -> dw_min:9.9991e-01  dw_max:1.0001e+00 lr:1.0000e-04
2023-03-30 11:10:54,251 ADAM: Layer 3 -> dw_min:9.9993e-01  dw_max:1.0001e+00 lr:1.0000e-04
2023-03-30 11:10:54,329 			Learning rate: weights:   1.000e-04    
2023-03-30 11:10:54,330 			Last test performance: 90.52%
2023-03-30 11:10:54,330 ----------------
2023-03-30 11:10:58,901   82  =>  42   		Training 486 pattern with 91.25% 	Forward time: 	 4.44 sec
2023-03-30 11:10:58,901 			Loss:    1.901e-01    			Backward time: 	 0.13 sec 
2023-03-30 11:10:58,902 ADAM: Layer 0 -> dw_min:9.9996e-01  dw_max:1.0000e+00 lr:1.0000e-04
2023-03-30 11:10:58,902 ADAM: Layer 1 -> dw_min:9.9994e-01  dw_max:1.0001e+00 lr:1.0000e-04
2023-03-30 11:10:58,902 ADAM: Layer 2 -> dw_min:9.9992e-01  dw_max:1.0001e+00 lr:1.0000e-04
2023-03-30 11:10:58,902 ADAM: Layer 3 -> dw_min:9.9994e-01  dw_max:1.0001e+00 lr:1.0000e-04
2023-03-30 11:10:58,980 			Learning rate: weights:   1.000e-04    
2023-03-30 11:10:58,980 			Last test performance: 90.52%
2023-03-30 11:10:58,980 ----------------
2023-03-30 11:11:03,554   82  =>  43   		Training 486 pattern with 93.12% 	Forward time: 	 4.44 sec
2023-03-30 11:11:03,554 			Loss:    1.647e-01    			Backward time: 	 0.13 sec 
2023-03-30 11:11:03,554 ADAM: Layer 0 -> dw_min:9.9996e-01  dw_max:1.0000e+00 lr:1.0000e-04
2023-03-30 11:11:03,554 ADAM: Layer 1 -> dw_min:9.9994e-01  dw_max:1.0001e+00 lr:1.0000e-04
2023-03-30 11:11:03,554 ADAM: Layer 2 -> dw_min:9.9993e-01  dw_max:1.0001e+00 lr:1.0000e-04
2023-03-30 11:11:03,554 ADAM: Layer 3 -> dw_min:9.9994e-01  dw_max:1.0001e+00 lr:1.0000e-04
2023-03-30 11:11:03,630 			Learning rate: weights:   1.000e-04    
2023-03-30 11:11:03,630 			Last test performance: 90.52%
2023-03-30 11:11:03,630 ----------------
2023-03-30 11:11:08,201   82  =>  44   		Training 486 pattern with 93.75% 	Forward time: 	 4.44 sec
2023-03-30 11:11:08,201 			Loss:    1.444e-01    			Backward time: 	 0.13 sec 
2023-03-30 11:11:08,201 ADAM: Layer 0 -> dw_min:9.9997e-01  dw_max:1.0000e+00 lr:1.0000e-04
2023-03-30 11:11:08,201 ADAM: Layer 1 -> dw_min:9.9996e-01  dw_max:1.0000e+00 lr:1.0000e-04
2023-03-30 11:11:08,201 ADAM: Layer 2 -> dw_min:9.9993e-01  dw_max:1.0001e+00 lr:1.0000e-04
2023-03-30 11:11:08,201 ADAM: Layer 3 -> dw_min:9.9995e-01  dw_max:1.0001e+00 lr:1.0000e-04
2023-03-30 11:11:08,220 			Learning rate: weights:   1.000e-04    
2023-03-30 11:11:08,220 			Last test performance: 90.52%
2023-03-30 11:11:08,220 ----------------
2023-03-30 11:11:12,796   82  =>  45   		Training 486 pattern with 92.92% 	Forward time: 	 4.44 sec
2023-03-30 11:11:12,796 			Loss:    1.788e-01    			Backward time: 	 0.13 sec 
2023-03-30 11:11:12,797 ADAM: Layer 0 -> dw_min:9.9997e-01  dw_max:1.0000e+00 lr:1.0000e-04
2023-03-30 11:11:12,797 ADAM: Layer 1 -> dw_min:9.9995e-01  dw_max:1.0000e+00 lr:1.0000e-04
2023-03-30 11:11:12,797 ADAM: Layer 2 -> dw_min:9.9991e-01  dw_max:1.0001e+00 lr:1.0000e-04
2023-03-30 11:11:12,797 ADAM: Layer 3 -> dw_min:9.9995e-01  dw_max:1.0001e+00 lr:1.0000e-04
2023-03-30 11:11:12,873 			Learning rate: weights:   1.000e-04    
2023-03-30 11:11:12,873 			Last test performance: 90.52%
2023-03-30 11:11:12,873 ----------------
2023-03-30 11:11:17,444   82  =>  46   		Training 486 pattern with 91.88% 	Forward time: 	 4.44 sec
2023-03-30 11:11:17,444 			Loss:    1.960e-01    			Backward time: 	 0.13 sec 
2023-03-30 11:11:17,444 ADAM: Layer 0 -> dw_min:9.9997e-01  dw_max:1.0000e+00 lr:1.0000e-04
2023-03-30 11:11:17,445 ADAM: Layer 1 -> dw_min:9.9995e-01  dw_max:1.0000e+00 lr:1.0000e-04
2023-03-30 11:11:17,445 ADAM: Layer 2 -> dw_min:9.9993e-01  dw_max:1.0001e+00 lr:1.0000e-04
2023-03-30 11:11:17,445 ADAM: Layer 3 -> dw_min:9.9996e-01  dw_max:1.0000e+00 lr:1.0000e-04
2023-03-30 11:11:17,523 			Learning rate: weights:   1.000e-04    
2023-03-30 11:11:17,523 			Last test performance: 90.52%
2023-03-30 11:11:17,523 ----------------
2023-03-30 11:11:22,096   82  =>  47   		Training 486 pattern with 93.54% 	Forward time: 	 4.44 sec
2023-03-30 11:11:22,096 			Loss:    1.547e-01    			Backward time: 	 0.13 sec 
2023-03-30 11:11:22,096 ADAM: Layer 0 -> dw_min:9.9997e-01  dw_max:1.0000e+00 lr:1.0000e-04
2023-03-30 11:11:22,096 ADAM: Layer 1 -> dw_min:9.9996e-01  dw_max:1.0001e+00 lr:1.0000e-04
2023-03-30 11:11:22,096 ADAM: Layer 2 -> dw_min:9.9993e-01  dw_max:1.0001e+00 lr:1.0000e-04
2023-03-30 11:11:22,097 ADAM: Layer 3 -> dw_min:9.9995e-01  dw_max:1.0000e+00 lr:1.0000e-04
2023-03-30 11:11:22,117 			Learning rate: weights:   1.000e-04    
2023-03-30 11:11:22,117 			Last test performance: 90.52%
2023-03-30 11:11:22,117 ----------------
2023-03-30 11:11:26,688   82  =>  48   		Training 486 pattern with 90.62% 	Forward time: 	 4.44 sec
2023-03-30 11:11:26,688 			Loss:    1.984e-01    			Backward time: 	 0.13 sec 
2023-03-30 11:11:26,688 ADAM: Layer 0 -> dw_min:9.9997e-01  dw_max:1.0000e+00 lr:1.0000e-04
2023-03-30 11:11:26,688 ADAM: Layer 1 -> dw_min:9.9994e-01  dw_max:1.0000e+00 lr:1.0000e-04
2023-03-30 11:11:26,688 ADAM: Layer 2 -> dw_min:9.9991e-01  dw_max:1.0001e+00 lr:1.0000e-04
2023-03-30 11:11:26,688 ADAM: Layer 3 -> dw_min:9.9996e-01  dw_max:1.0000e+00 lr:1.0000e-04
2023-03-30 11:11:26,764 			Learning rate: weights:   1.000e-04    
2023-03-30 11:11:26,764 			Last test performance: 90.52%
2023-03-30 11:11:26,764 ----------------
2023-03-30 11:11:31,336   82  =>  49   		Training 486 pattern with 90.83% 	Forward time: 	 4.44 sec
2023-03-30 11:11:31,336 			Loss:    1.899e-01    			Backward time: 	 0.13 sec 
2023-03-30 11:11:31,336 ADAM: Layer 0 -> dw_min:9.9997e-01  dw_max:1.0000e+00 lr:1.0000e-04
2023-03-30 11:11:31,336 ADAM: Layer 1 -> dw_min:9.9995e-01  dw_max:1.0000e+00 lr:1.0000e-04
2023-03-30 11:11:31,337 ADAM: Layer 2 -> dw_min:9.9991e-01  dw_max:1.0001e+00 lr:1.0000e-04
2023-03-30 11:11:31,337 ADAM: Layer 3 -> dw_min:9.9996e-01  dw_max:1.0001e+00 lr:1.0000e-04
2023-03-30 11:11:31,356 			Learning rate: weights:   1.000e-04    
2023-03-30 11:11:31,356 			Last test performance: 90.52%
2023-03-30 11:11:31,356 ----------------
2023-03-30 11:11:35,928   82  =>  50   		Training 486 pattern with 93.12% 	Forward time: 	 4.44 sec
2023-03-30 11:11:35,928 			Loss:    1.909e-01    			Backward time: 	 0.13 sec 
2023-03-30 11:11:35,928 ADAM: Layer 0 -> dw_min:9.9997e-01  dw_max:1.0000e+00 lr:1.0000e-04
2023-03-30 11:11:35,928 ADAM: Layer 1 -> dw_min:9.9995e-01  dw_max:1.0000e+00 lr:1.0000e-04
2023-03-30 11:11:35,928 ADAM: Layer 2 -> dw_min:9.9992e-01  dw_max:1.0001e+00 lr:1.0000e-04
2023-03-30 11:11:35,928 ADAM: Layer 3 -> dw_min:9.9996e-01  dw_max:1.0001e+00 lr:1.0000e-04
2023-03-30 11:11:35,998 			Learning rate: weights:   1.000e-04    
2023-03-30 11:11:35,999 			Last test performance: 90.52%
2023-03-30 11:11:35,999 ----------------
2023-03-30 11:11:40,570   82  =>  51   		Training 486 pattern with 93.12% 	Forward time: 	 4.44 sec
2023-03-30 11:11:40,570 			Loss:    1.668e-01    			Backward time: 	 0.13 sec 
2023-03-30 11:11:40,570 ADAM: Layer 0 -> dw_min:9.9997e-01  dw_max:1.0000e+00 lr:1.0000e-04
2023-03-30 11:11:40,570 ADAM: Layer 1 -> dw_min:9.9996e-01  dw_max:1.0000e+00 lr:1.0000e-04
2023-03-30 11:11:40,571 ADAM: Layer 2 -> dw_min:9.9993e-01  dw_max:1.0001e+00 lr:1.0000e-04
2023-03-30 11:11:40,571 ADAM: Layer 3 -> dw_min:9.9996e-01  dw_max:1.0001e+00 lr:1.0000e-04
2023-03-30 11:11:40,650 			Learning rate: weights:   1.000e-04    
2023-03-30 11:11:40,650 			Last test performance: 90.52%
2023-03-30 11:11:40,650 ----------------
2023-03-30 11:11:45,221   82  =>  52   		Training 486 pattern with 93.12% 	Forward time: 	 4.44 sec
2023-03-30 11:11:45,221 			Loss:    1.641e-01    			Backward time: 	 0.13 sec 
2023-03-30 11:11:45,221 ADAM: Layer 0 -> dw_min:9.9998e-01  dw_max:1.0000e+00 lr:1.0000e-04
2023-03-30 11:11:45,221 ADAM: Layer 1 -> dw_min:9.9996e-01  dw_max:1.0000e+00 lr:1.0000e-04
2023-03-30 11:11:45,221 ADAM: Layer 2 -> dw_min:9.9993e-01  dw_max:1.0001e+00 lr:1.0000e-04
2023-03-30 11:11:45,221 ADAM: Layer 3 -> dw_min:9.9997e-01  dw_max:1.0001e+00 lr:1.0000e-04
2023-03-30 11:11:45,256 			Learning rate: weights:   1.000e-04    
2023-03-30 11:11:45,256 			Last test performance: 90.52%
2023-03-30 11:11:45,256 ----------------
2023-03-30 11:11:49,826   82  =>  53   		Training 486 pattern with 91.88% 	Forward time: 	 4.44 sec
2023-03-30 11:11:49,826 			Loss:    1.698e-01    			Backward time: 	 0.13 sec 
2023-03-30 11:11:49,827 ADAM: Layer 0 -> dw_min:9.9997e-01  dw_max:1.0000e+00 lr:1.0000e-04
2023-03-30 11:11:49,827 ADAM: Layer 1 -> dw_min:9.9996e-01  dw_max:1.0000e+00 lr:1.0000e-04
2023-03-30 11:11:49,827 ADAM: Layer 2 -> dw_min:9.9992e-01  dw_max:1.0001e+00 lr:1.0000e-04
2023-03-30 11:11:49,827 ADAM: Layer 3 -> dw_min:9.9997e-01  dw_max:1.0000e+00 lr:1.0000e-04
2023-03-30 11:11:49,909 			Learning rate: weights:   1.000e-04    
2023-03-30 11:11:49,909 			Last test performance: 90.52%
2023-03-30 11:11:49,909 ----------------
2023-03-30 11:11:54,481   82  =>  54   		Training 486 pattern with 92.08% 	Forward time: 	 4.44 sec
2023-03-30 11:11:54,482 			Loss:    1.806e-01    			Backward time: 	 0.13 sec 
2023-03-30 11:11:54,482 ADAM: Layer 0 -> dw_min:9.9997e-01  dw_max:1.0000e+00 lr:1.0000e-04
2023-03-30 11:11:54,482 ADAM: Layer 1 -> dw_min:9.9996e-01  dw_max:1.0000e+00 lr:1.0000e-04
2023-03-30 11:11:54,482 ADAM: Layer 2 -> dw_min:9.9990e-01  dw_max:1.0001e+00 lr:1.0000e-04
2023-03-30 11:11:54,482 ADAM: Layer 3 -> dw_min:9.9997e-01  dw_max:1.0000e+00 lr:1.0000e-04
2023-03-30 11:11:54,559 			Learning rate: weights:   1.000e-04    
2023-03-30 11:11:54,559 			Last test performance: 90.52%
2023-03-30 11:11:54,559 ----------------
2023-03-30 11:11:59,131   82  =>  55   		Training 486 pattern with 93.33% 	Forward time: 	 4.44 sec
2023-03-30 11:11:59,131 			Loss:    1.551e-01    			Backward time: 	 0.13 sec 
2023-03-30 11:11:59,131 ADAM: Layer 0 -> dw_min:9.9997e-01  dw_max:1.0000e+00 lr:1.0000e-04
2023-03-30 11:11:59,131 ADAM: Layer 1 -> dw_min:9.9995e-01  dw_max:1.0000e+00 lr:1.0000e-04
2023-03-30 11:11:59,131 ADAM: Layer 2 -> dw_min:9.9991e-01  dw_max:1.0001e+00 lr:1.0000e-04
2023-03-30 11:11:59,131 ADAM: Layer 3 -> dw_min:9.9997e-01  dw_max:1.0000e+00 lr:1.0000e-04
2023-03-30 11:11:59,150 			Learning rate: weights:   1.000e-04    
2023-03-30 11:11:59,150 			Last test performance: 90.52%
2023-03-30 11:11:59,150 ----------------
2023-03-30 11:12:03,723   82  =>  56   		Training 486 pattern with 93.54% 	Forward time: 	 4.44 sec
2023-03-30 11:12:03,723 			Loss:    1.623e-01    			Backward time: 	 0.13 sec 
2023-03-30 11:12:03,724 ADAM: Layer 0 -> dw_min:9.9997e-01  dw_max:1.0000e+00 lr:1.0000e-04
2023-03-30 11:12:03,724 ADAM: Layer 1 -> dw_min:9.9996e-01  dw_max:1.0000e+00 lr:1.0000e-04
2023-03-30 11:12:03,724 ADAM: Layer 2 -> dw_min:9.9991e-01  dw_max:1.0001e+00 lr:1.0000e-04
2023-03-30 11:12:03,724 ADAM: Layer 3 -> dw_min:9.9997e-01  dw_max:1.0001e+00 lr:1.0000e-04
2023-03-30 11:12:03,744 			Learning rate: weights:   1.000e-04    
2023-03-30 11:12:03,744 			Last test performance: 90.52%
2023-03-30 11:12:03,744 ----------------
2023-03-30 11:12:08,317   82  =>  57   		Training 486 pattern with 92.71% 	Forward time: 	 4.44 sec
2023-03-30 11:12:08,317 			Loss:    1.481e-01    			Backward time: 	 0.13 sec 
2023-03-30 11:12:08,317 ADAM: Layer 0 -> dw_min:9.9997e-01  dw_max:1.0000e+00 lr:1.0000e-04
2023-03-30 11:12:08,317 ADAM: Layer 1 -> dw_min:9.9996e-01  dw_max:1.0000e+00 lr:1.0000e-04
2023-03-30 11:12:08,318 ADAM: Layer 2 -> dw_min:9.9992e-01  dw_max:1.0001e+00 lr:1.0000e-04
2023-03-30 11:12:08,318 ADAM: Layer 3 -> dw_min:9.9997e-01  dw_max:1.0000e+00 lr:1.0000e-04
2023-03-30 11:12:08,396 			Learning rate: weights:   1.000e-04    
2023-03-30 11:12:08,396 			Last test performance: 90.52%
2023-03-30 11:12:08,396 ----------------
2023-03-30 11:12:12,972   82  =>  58   		Training 486 pattern with 94.38% 	Forward time: 	 4.44 sec
2023-03-30 11:12:12,972 			Loss:    1.492e-01    			Backward time: 	 0.13 sec 
2023-03-30 11:12:12,973 ADAM: Layer 0 -> dw_min:9.9997e-01  dw_max:1.0000e+00 lr:1.0000e-04
2023-03-30 11:12:12,973 ADAM: Layer 1 -> dw_min:9.9995e-01  dw_max:1.0000e+00 lr:1.0000e-04
2023-03-30 11:12:12,973 ADAM: Layer 2 -> dw_min:9.9991e-01  dw_max:1.0001e+00 lr:1.0000e-04
2023-03-30 11:12:12,973 ADAM: Layer 3 -> dw_min:9.9997e-01  dw_max:1.0000e+00 lr:1.0000e-04
2023-03-30 11:12:13,087 			Learning rate: weights:   1.000e-04    
2023-03-30 11:12:13,087 			Last test performance: 90.52%
2023-03-30 11:12:13,087 ----------------
2023-03-30 11:12:17,659   82  =>  59   		Training 486 pattern with 93.54% 	Forward time: 	 4.44 sec
2023-03-30 11:12:17,660 			Loss:    1.631e-01    			Backward time: 	 0.13 sec 
2023-03-30 11:12:17,660 ADAM: Layer 0 -> dw_min:9.9998e-01  dw_max:1.0000e+00 lr:1.0000e-04
2023-03-30 11:12:17,660 ADAM: Layer 1 -> dw_min:9.9995e-01  dw_max:1.0001e+00 lr:1.0000e-04
2023-03-30 11:12:17,660 ADAM: Layer 2 -> dw_min:9.9992e-01  dw_max:1.0001e+00 lr:1.0000e-04
2023-03-30 11:12:17,660 ADAM: Layer 3 -> dw_min:9.9997e-01  dw_max:1.0001e+00 lr:1.0000e-04
2023-03-30 11:12:17,697 			Learning rate: weights:   1.000e-04    
2023-03-30 11:12:17,697 			Last test performance: 90.52%
2023-03-30 11:12:17,697 ----------------
2023-03-30 11:12:22,269   82  =>  60   		Training 486 pattern with 91.46% 	Forward time: 	 4.44 sec
2023-03-30 11:12:22,270 			Loss:    1.834e-01    			Backward time: 	 0.13 sec 
2023-03-30 11:12:22,270 ADAM: Layer 0 -> dw_min:9.9997e-01  dw_max:1.0000e+00 lr:1.0000e-04
2023-03-30 11:12:22,270 ADAM: Layer 1 -> dw_min:9.9996e-01  dw_max:1.0000e+00 lr:1.0000e-04
2023-03-30 11:12:22,270 ADAM: Layer 2 -> dw_min:9.9993e-01  dw_max:1.0001e+00 lr:1.0000e-04
2023-03-30 11:12:22,270 ADAM: Layer 3 -> dw_min:9.9993e-01  dw_max:1.0000e+00 lr:1.0000e-04
2023-03-30 11:12:22,349 			Learning rate: weights:   1.000e-04    
2023-03-30 11:12:22,349 			Last test performance: 90.52%
2023-03-30 11:12:22,349 ----------------
2023-03-30 11:12:26,921   82  =>  61   		Training 486 pattern with 92.92% 	Forward time: 	 4.44 sec
2023-03-30 11:12:26,921 			Loss:    1.695e-01    			Backward time: 	 0.13 sec 
2023-03-30 11:12:26,921 ADAM: Layer 0 -> dw_min:9.9997e-01  dw_max:1.0000e+00 lr:1.0000e-04
2023-03-30 11:12:26,921 ADAM: Layer 1 -> dw_min:9.9996e-01  dw_max:1.0000e+00 lr:1.0000e-04
2023-03-30 11:12:26,921 ADAM: Layer 2 -> dw_min:9.9994e-01  dw_max:1.0001e+00 lr:1.0000e-04
2023-03-30 11:12:26,922 ADAM: Layer 3 -> dw_min:9.9995e-01  dw_max:1.0000e+00 lr:1.0000e-04
2023-03-30 11:12:26,942 			Learning rate: weights:   1.000e-04    
2023-03-30 11:12:26,942 			Last test performance: 90.52%
2023-03-30 11:12:26,942 ----------------
2023-03-30 11:12:31,515   82  =>  62   		Training 486 pattern with 91.25% 	Forward time: 	 4.44 sec
2023-03-30 11:12:31,515 			Loss:    1.921e-01    			Backward time: 	 0.13 sec 
2023-03-30 11:12:31,515 ADAM: Layer 0 -> dw_min:9.9998e-01  dw_max:1.0000e+00 lr:1.0000e-04
2023-03-30 11:12:31,515 ADAM: Layer 1 -> dw_min:9.9996e-01  dw_max:1.0000e+00 lr:1.0000e-04
2023-03-30 11:12:31,515 ADAM: Layer 2 -> dw_min:9.9993e-01  dw_max:1.0001e+00 lr:1.0000e-04
2023-03-30 11:12:31,515 ADAM: Layer 3 -> dw_min:9.9996e-01  dw_max:1.0000e+00 lr:1.0000e-04
2023-03-30 11:12:31,592 			Learning rate: weights:   1.000e-04    
2023-03-30 11:12:31,592 			Last test performance: 90.52%
2023-03-30 11:12:31,592 ----------------
2023-03-30 11:12:36,164   82  =>  63   		Training 486 pattern with 91.88% 	Forward time: 	 4.44 sec
2023-03-30 11:12:36,164 			Loss:    1.906e-01    			Backward time: 	 0.13 sec 
2023-03-30 11:12:36,164 ADAM: Layer 0 -> dw_min:9.9997e-01  dw_max:1.0000e+00 lr:1.0000e-04
2023-03-30 11:12:36,165 ADAM: Layer 1 -> dw_min:9.9994e-01  dw_max:1.0000e+00 lr:1.0000e-04
2023-03-30 11:12:36,165 ADAM: Layer 2 -> dw_min:9.9993e-01  dw_max:1.0001e+00 lr:1.0000e-04
2023-03-30 11:12:36,165 ADAM: Layer 3 -> dw_min:9.9996e-01  dw_max:1.0001e+00 lr:1.0000e-04
2023-03-30 11:12:36,244 			Learning rate: weights:   1.000e-04    
2023-03-30 11:12:36,244 			Last test performance: 90.52%
2023-03-30 11:12:36,244 ----------------
2023-03-30 11:12:40,816   82  =>  64   		Training 486 pattern with 91.04% 	Forward time: 	 4.44 sec
2023-03-30 11:12:40,816 			Loss:    2.032e-01    			Backward time: 	 0.13 sec 
2023-03-30 11:12:40,816 ADAM: Layer 0 -> dw_min:9.9997e-01  dw_max:1.0000e+00 lr:1.0000e-04
2023-03-30 11:12:40,817 ADAM: Layer 1 -> dw_min:9.9994e-01  dw_max:1.0000e+00 lr:1.0000e-04
2023-03-30 11:12:40,817 ADAM: Layer 2 -> dw_min:9.9992e-01  dw_max:1.0001e+00 lr:1.0000e-04
2023-03-30 11:12:40,817 ADAM: Layer 3 -> dw_min:9.9996e-01  dw_max:1.0000e+00 lr:1.0000e-04
2023-03-30 11:12:40,947 			Learning rate: weights:   1.000e-04    
2023-03-30 11:12:40,947 			Last test performance: 90.52%
2023-03-30 11:12:40,947 ----------------
2023-03-30 11:12:45,519   82  =>  65   		Training 486 pattern with 92.71% 	Forward time: 	 4.44 sec
2023-03-30 11:12:45,519 			Loss:    1.786e-01    			Backward time: 	 0.13 sec 
2023-03-30 11:12:45,519 ADAM: Layer 0 -> dw_min:9.9997e-01  dw_max:1.0000e+00 lr:1.0000e-04
2023-03-30 11:12:45,519 ADAM: Layer 1 -> dw_min:9.9995e-01  dw_max:1.0000e+00 lr:1.0000e-04
2023-03-30 11:12:45,519 ADAM: Layer 2 -> dw_min:9.9993e-01  dw_max:1.0001e+00 lr:1.0000e-04
2023-03-30 11:12:45,520 ADAM: Layer 3 -> dw_min:9.9996e-01  dw_max:1.0000e+00 lr:1.0000e-04
2023-03-30 11:12:45,578 			Learning rate: weights:   1.000e-04    
2023-03-30 11:12:45,578 			Last test performance: 90.52%
2023-03-30 11:12:45,578 ----------------
2023-03-30 11:12:50,148   82  =>  66   		Training 486 pattern with 90.42% 	Forward time: 	 4.44 sec
2023-03-30 11:12:50,148 			Loss:    2.299e-01    			Backward time: 	 0.13 sec 
2023-03-30 11:12:50,148 ADAM: Layer 0 -> dw_min:9.9997e-01  dw_max:1.0000e+00 lr:1.0000e-04
2023-03-30 11:12:50,148 ADAM: Layer 1 -> dw_min:9.9995e-01  dw_max:1.0000e+00 lr:1.0000e-04
2023-03-30 11:12:50,148 ADAM: Layer 2 -> dw_min:9.9993e-01  dw_max:1.0001e+00 lr:1.0000e-04
2023-03-30 11:12:50,149 ADAM: Layer 3 -> dw_min:9.9996e-01  dw_max:1.0000e+00 lr:1.0000e-04
2023-03-30 11:12:50,347 			Learning rate: weights:   1.000e-04    
2023-03-30 11:12:50,347 			Last test performance: 90.52%
2023-03-30 11:12:50,347 ----------------
2023-03-30 11:12:54,920   82  =>  67   		Training 486 pattern with 92.29% 	Forward time: 	 4.44 sec
2023-03-30 11:12:54,920 			Loss:    1.589e-01    			Backward time: 	 0.13 sec 
2023-03-30 11:12:54,920 ADAM: Layer 0 -> dw_min:9.9997e-01  dw_max:1.0000e+00 lr:1.0000e-04
2023-03-30 11:12:54,920 ADAM: Layer 1 -> dw_min:9.9995e-01  dw_max:1.0000e+00 lr:1.0000e-04
2023-03-30 11:12:54,921 ADAM: Layer 2 -> dw_min:9.9993e-01  dw_max:1.0001e+00 lr:1.0000e-04
2023-03-30 11:12:54,921 ADAM: Layer 3 -> dw_min:9.9996e-01  dw_max:1.0001e+00 lr:1.0000e-04
2023-03-30 11:12:54,997 			Learning rate: weights:   1.000e-04    
2023-03-30 11:12:54,997 			Last test performance: 90.52%
2023-03-30 11:12:54,997 ----------------
2023-03-30 11:12:59,568   82  =>  68   		Training 486 pattern with 91.88% 	Forward time: 	 4.44 sec
2023-03-30 11:12:59,568 			Loss:    1.931e-01    			Backward time: 	 0.13 sec 
2023-03-30 11:12:59,569 ADAM: Layer 0 -> dw_min:9.9997e-01  dw_max:1.0000e+00 lr:1.0000e-04
2023-03-30 11:12:59,569 ADAM: Layer 1 -> dw_min:9.9995e-01  dw_max:1.0000e+00 lr:1.0000e-04
2023-03-30 11:12:59,569 ADAM: Layer 2 -> dw_min:9.9990e-01  dw_max:1.0001e+00 lr:1.0000e-04
2023-03-30 11:12:59,569 ADAM: Layer 3 -> dw_min:9.9997e-01  dw_max:1.0001e+00 lr:1.0000e-04
2023-03-30 11:12:59,646 			Learning rate: weights:   1.000e-04    
2023-03-30 11:12:59,646 			Last test performance: 90.52%
2023-03-30 11:12:59,646 ----------------
2023-03-30 11:13:04,218   82  =>  69   		Training 486 pattern with 92.92% 	Forward time: 	 4.44 sec
2023-03-30 11:13:04,218 			Loss:    1.761e-01    			Backward time: 	 0.13 sec 
2023-03-30 11:13:04,218 ADAM: Layer 0 -> dw_min:9.9997e-01  dw_max:1.0000e+00 lr:1.0000e-04
2023-03-30 11:13:04,218 ADAM: Layer 1 -> dw_min:9.9996e-01  dw_max:1.0000e+00 lr:1.0000e-04
2023-03-30 11:13:04,218 ADAM: Layer 2 -> dw_min:9.9991e-01  dw_max:1.0001e+00 lr:1.0000e-04
2023-03-30 11:13:04,218 ADAM: Layer 3 -> dw_min:9.9997e-01  dw_max:1.0001e+00 lr:1.0000e-04
2023-03-30 11:13:04,293 			Learning rate: weights:   1.000e-04    
2023-03-30 11:13:04,293 			Last test performance: 90.52%
2023-03-30 11:13:04,293 ----------------
2023-03-30 11:13:08,865   82  =>  70   		Training 486 pattern with 92.29% 	Forward time: 	 4.44 sec
2023-03-30 11:13:08,865 			Loss:    1.618e-01    			Backward time: 	 0.13 sec 
2023-03-30 11:13:08,865 ADAM: Layer 0 -> dw_min:9.9997e-01  dw_max:1.0000e+00 lr:1.0000e-04
2023-03-30 11:13:08,865 ADAM: Layer 1 -> dw_min:9.9996e-01  dw_max:1.0000e+00 lr:1.0000e-04
2023-03-30 11:13:08,865 ADAM: Layer 2 -> dw_min:9.9991e-01  dw_max:1.0001e+00 lr:1.0000e-04
2023-03-30 11:13:08,865 ADAM: Layer 3 -> dw_min:9.9996e-01  dw_max:1.0000e+00 lr:1.0000e-04
2023-03-30 11:13:08,883 			Learning rate: weights:   1.000e-04    
2023-03-30 11:13:08,883 			Last test performance: 90.52%
2023-03-30 11:13:08,883 ----------------
2023-03-30 11:13:13,458   82  =>  71   		Training 486 pattern with 91.67% 	Forward time: 	 4.44 sec
2023-03-30 11:13:13,458 			Loss:    1.990e-01    			Backward time: 	 0.13 sec 
2023-03-30 11:13:13,458 ADAM: Layer 0 -> dw_min:9.9997e-01  dw_max:1.0000e+00 lr:1.0000e-04
2023-03-30 11:13:13,458 ADAM: Layer 1 -> dw_min:9.9996e-01  dw_max:1.0000e+00 lr:1.0000e-04
2023-03-30 11:13:13,458 ADAM: Layer 2 -> dw_min:9.9992e-01  dw_max:1.0001e+00 lr:1.0000e-04
2023-03-30 11:13:13,459 ADAM: Layer 3 -> dw_min:9.9995e-01  dw_max:1.0001e+00 lr:1.0000e-04
2023-03-30 11:13:13,514 			Learning rate: weights:   1.000e-04    
2023-03-30 11:13:13,514 			Last test performance: 90.52%
2023-03-30 11:13:13,514 ----------------
2023-03-30 11:13:18,085   82  =>  72   		Training 486 pattern with 93.33% 	Forward time: 	 4.44 sec
2023-03-30 11:13:18,085 			Loss:    1.770e-01    			Backward time: 	 0.13 sec 
2023-03-30 11:13:18,086 ADAM: Layer 0 -> dw_min:9.9997e-01  dw_max:1.0000e+00 lr:1.0000e-04
2023-03-30 11:13:18,086 ADAM: Layer 1 -> dw_min:9.9995e-01  dw_max:1.0000e+00 lr:1.0000e-04
2023-03-30 11:13:18,086 ADAM: Layer 2 -> dw_min:9.9993e-01  dw_max:1.0001e+00 lr:1.0000e-04
2023-03-30 11:13:18,086 ADAM: Layer 3 -> dw_min:9.9992e-01  dw_max:1.0001e+00 lr:1.0000e-04
2023-03-30 11:13:18,156 			Learning rate: weights:   1.000e-04    
2023-03-30 11:13:18,156 			Last test performance: 90.52%
2023-03-30 11:13:18,156 ----------------
2023-03-30 11:13:22,729   82  =>  73   		Training 486 pattern with 92.29% 	Forward time: 	 4.44 sec
2023-03-30 11:13:22,729 			Loss:    1.840e-01    			Backward time: 	 0.13 sec 
2023-03-30 11:13:22,729 ADAM: Layer 0 -> dw_min:9.9996e-01  dw_max:1.0000e+00 lr:1.0000e-04
2023-03-30 11:13:22,730 ADAM: Layer 1 -> dw_min:9.9995e-01  dw_max:1.0000e+00 lr:1.0000e-04
2023-03-30 11:13:22,730 ADAM: Layer 2 -> dw_min:9.9991e-01  dw_max:1.0001e+00 lr:1.0000e-04
2023-03-30 11:13:22,730 ADAM: Layer 3 -> dw_min:9.9993e-01  dw_max:1.0001e+00 lr:1.0000e-04
2023-03-30 11:13:22,748 			Learning rate: weights:   1.000e-04    
2023-03-30 11:13:22,748 			Last test performance: 90.52%
2023-03-30 11:13:22,748 ----------------
2023-03-30 11:13:27,320   82  =>  74   		Training 486 pattern with 92.08% 	Forward time: 	 4.44 sec
2023-03-30 11:13:27,320 			Loss:    1.761e-01    			Backward time: 	 0.13 sec 
2023-03-30 11:13:27,320 ADAM: Layer 0 -> dw_min:9.9996e-01  dw_max:1.0000e+00 lr:1.0000e-04
2023-03-30 11:13:27,320 ADAM: Layer 1 -> dw_min:9.9996e-01  dw_max:1.0000e+00 lr:1.0000e-04
2023-03-30 11:13:27,320 ADAM: Layer 2 -> dw_min:9.9992e-01  dw_max:1.0001e+00 lr:1.0000e-04
2023-03-30 11:13:27,321 ADAM: Layer 3 -> dw_min:9.9994e-01  dw_max:1.0001e+00 lr:1.0000e-04
2023-03-30 11:13:27,415 			Learning rate: weights:   1.000e-04    
2023-03-30 11:13:27,415 			Last test performance: 90.52%
2023-03-30 11:13:27,415 ----------------
2023-03-30 11:13:31,987   82  =>  75   		Training 486 pattern with 91.25% 	Forward time: 	 4.44 sec
2023-03-30 11:13:31,987 			Loss:    1.871e-01    			Backward time: 	 0.13 sec 
2023-03-30 11:13:31,987 ADAM: Layer 0 -> dw_min:9.9996e-01  dw_max:1.0000e+00 lr:1.0000e-04
2023-03-30 11:13:31,987 ADAM: Layer 1 -> dw_min:9.9995e-01  dw_max:1.0000e+00 lr:1.0000e-04
2023-03-30 11:13:31,987 ADAM: Layer 2 -> dw_min:9.9993e-01  dw_max:1.0001e+00 lr:1.0000e-04
2023-03-30 11:13:31,987 ADAM: Layer 3 -> dw_min:9.9995e-01  dw_max:1.0001e+00 lr:1.0000e-04
2023-03-30 11:13:32,014 			Learning rate: weights:   1.000e-04    
2023-03-30 11:13:32,014 			Last test performance: 90.52%
2023-03-30 11:13:32,014 ----------------
2023-03-30 11:13:36,586   82  =>  76   		Training 486 pattern with 91.25% 	Forward time: 	 4.44 sec
2023-03-30 11:13:36,586 			Loss:    1.851e-01    			Backward time: 	 0.13 sec 
2023-03-30 11:13:36,586 ADAM: Layer 0 -> dw_min:9.9996e-01  dw_max:1.0000e+00 lr:1.0000e-04
2023-03-30 11:13:36,587 ADAM: Layer 1 -> dw_min:9.9995e-01  dw_max:1.0000e+00 lr:1.0000e-04
2023-03-30 11:13:36,587 ADAM: Layer 2 -> dw_min:9.9991e-01  dw_max:1.0001e+00 lr:1.0000e-04
2023-03-30 11:13:36,587 ADAM: Layer 3 -> dw_min:9.9995e-01  dw_max:1.0001e+00 lr:1.0000e-04
2023-03-30 11:13:36,619 			Learning rate: weights:   1.000e-04    
2023-03-30 11:13:36,620 			Last test performance: 90.52%
2023-03-30 11:13:36,620 ----------------
2023-03-30 11:13:41,191   82  =>  77   		Training 486 pattern with 92.08% 	Forward time: 	 4.44 sec
2023-03-30 11:13:41,191 			Loss:    1.648e-01    			Backward time: 	 0.13 sec 
2023-03-30 11:13:41,192 ADAM: Layer 0 -> dw_min:9.9996e-01  dw_max:1.0000e+00 lr:1.0000e-04
2023-03-30 11:13:41,192 ADAM: Layer 1 -> dw_min:9.9995e-01  dw_max:1.0000e+00 lr:1.0000e-04
2023-03-30 11:13:41,192 ADAM: Layer 2 -> dw_min:9.9992e-01  dw_max:1.0001e+00 lr:1.0000e-04
2023-03-30 11:13:41,192 ADAM: Layer 3 -> dw_min:9.9996e-01  dw_max:1.0001e+00 lr:1.0000e-04
2023-03-30 11:13:41,211 			Learning rate: weights:   1.000e-04    
2023-03-30 11:13:41,211 			Last test performance: 90.52%
2023-03-30 11:13:41,211 ----------------
2023-03-30 11:13:45,783   82  =>  78   		Training 486 pattern with 91.88% 	Forward time: 	 4.44 sec
2023-03-30 11:13:45,783 			Loss:    1.716e-01    			Backward time: 	 0.13 sec 
2023-03-30 11:13:45,783 ADAM: Layer 0 -> dw_min:9.9997e-01  dw_max:1.0000e+00 lr:1.0000e-04
2023-03-30 11:13:45,784 ADAM: Layer 1 -> dw_min:9.9996e-01  dw_max:1.0000e+00 lr:1.0000e-04
2023-03-30 11:13:45,784 ADAM: Layer 2 -> dw_min:9.9991e-01  dw_max:1.0001e+00 lr:1.0000e-04
2023-03-30 11:13:45,784 ADAM: Layer 3 -> dw_min:9.9995e-01  dw_max:1.0001e+00 lr:1.0000e-04
2023-03-30 11:13:45,886 			Learning rate: weights:   1.000e-04    
2023-03-30 11:13:45,886 			Last test performance: 90.52%
2023-03-30 11:13:45,886 ----------------
2023-03-30 11:13:50,459   82  =>  79   		Training 486 pattern with 92.29% 	Forward time: 	 4.44 sec
2023-03-30 11:13:50,459 			Loss:    1.723e-01    			Backward time: 	 0.13 sec 
2023-03-30 11:13:50,459 ADAM: Layer 0 -> dw_min:9.9996e-01  dw_max:1.0000e+00 lr:1.0000e-04
2023-03-30 11:13:50,459 ADAM: Layer 1 -> dw_min:9.9996e-01  dw_max:1.0000e+00 lr:1.0000e-04
2023-03-30 11:13:50,459 ADAM: Layer 2 -> dw_min:9.9992e-01  dw_max:1.0001e+00 lr:1.0000e-04
2023-03-30 11:13:50,459 ADAM: Layer 3 -> dw_min:9.9996e-01  dw_max:1.0001e+00 lr:1.0000e-04
2023-03-30 11:13:50,514 			Learning rate: weights:   1.000e-04    
2023-03-30 11:13:50,514 			Last test performance: 90.52%
2023-03-30 11:13:50,514 ----------------
2023-03-30 11:13:55,087   82  =>  80   		Training 486 pattern with 92.71% 	Forward time: 	 4.44 sec
2023-03-30 11:13:55,087 			Loss:    1.747e-01    			Backward time: 	 0.13 sec 
2023-03-30 11:13:55,087 ADAM: Layer 0 -> dw_min:9.9997e-01  dw_max:1.0000e+00 lr:1.0000e-04
2023-03-30 11:13:55,088 ADAM: Layer 1 -> dw_min:9.9995e-01  dw_max:1.0000e+00 lr:1.0000e-04
2023-03-30 11:13:55,088 ADAM: Layer 2 -> dw_min:9.9992e-01  dw_max:1.0001e+00 lr:1.0000e-04
2023-03-30 11:13:55,088 ADAM: Layer 3 -> dw_min:9.9996e-01  dw_max:1.0000e+00 lr:1.0000e-04
2023-03-30 11:13:55,140 			Learning rate: weights:   1.000e-04    
2023-03-30 11:13:55,140 			Last test performance: 90.52%
2023-03-30 11:13:55,140 ----------------
2023-03-30 11:13:59,711   82  =>  81   		Training 486 pattern with 90.42% 	Forward time: 	 4.44 sec
2023-03-30 11:13:59,711 			Loss:    1.921e-01    			Backward time: 	 0.13 sec 
2023-03-30 11:13:59,711 ADAM: Layer 0 -> dw_min:9.9997e-01  dw_max:1.0000e+00 lr:1.0000e-04
2023-03-30 11:13:59,712 ADAM: Layer 1 -> dw_min:9.9995e-01  dw_max:1.0000e+00 lr:1.0000e-04
2023-03-30 11:13:59,712 ADAM: Layer 2 -> dw_min:9.9992e-01  dw_max:1.0001e+00 lr:1.0000e-04
2023-03-30 11:13:59,712 ADAM: Layer 3 -> dw_min:9.9996e-01  dw_max:1.0000e+00 lr:1.0000e-04
2023-03-30 11:13:59,749 			Learning rate: weights:   1.000e-04    
2023-03-30 11:13:59,749 			Last test performance: 90.52%
2023-03-30 11:13:59,749 ----------------
2023-03-30 11:14:04,320   82  =>  82   		Training 486 pattern with 92.29% 	Forward time: 	 4.44 sec
2023-03-30 11:14:04,321 			Loss:    2.060e-01    			Backward time: 	 0.13 sec 
2023-03-30 11:14:04,321 ADAM: Layer 0 -> dw_min:9.9997e-01  dw_max:1.0000e+00 lr:1.0000e-04
2023-03-30 11:14:04,321 ADAM: Layer 1 -> dw_min:9.9996e-01  dw_max:1.0000e+00 lr:1.0000e-04
2023-03-30 11:14:04,321 ADAM: Layer 2 -> dw_min:9.9992e-01  dw_max:1.0001e+00 lr:1.0000e-04
2023-03-30 11:14:04,321 ADAM: Layer 3 -> dw_min:9.9996e-01  dw_max:1.0000e+00 lr:1.0000e-04
2023-03-30 11:14:04,340 			Learning rate: weights:   1.000e-04    
2023-03-30 11:14:04,340 			Last test performance: 90.52%
2023-03-30 11:14:04,340 ----------------
2023-03-30 11:14:08,912   82  =>  83   		Training 486 pattern with 91.25% 	Forward time: 	 4.44 sec
2023-03-30 11:14:08,912 			Loss:    2.078e-01    			Backward time: 	 0.13 sec 
2023-03-30 11:14:08,912 ADAM: Layer 0 -> dw_min:9.9997e-01  dw_max:1.0000e+00 lr:1.0000e-04
2023-03-30 11:14:08,912 ADAM: Layer 1 -> dw_min:9.9996e-01  dw_max:1.0000e+00 lr:1.0000e-04
2023-03-30 11:14:08,912 ADAM: Layer 2 -> dw_min:9.9993e-01  dw_max:1.0001e+00 lr:1.0000e-04
2023-03-30 11:14:08,912 ADAM: Layer 3 -> dw_min:9.9997e-01  dw_max:1.0000e+00 lr:1.0000e-04
2023-03-30 11:14:08,934 			Learning rate: weights:   1.000e-04    
2023-03-30 11:14:08,934 			Last test performance: 90.52%
2023-03-30 11:14:08,934 ----------------
2023-03-30 11:14:13,509   82  =>  84   		Training 486 pattern with 90.42% 	Forward time: 	 4.44 sec
2023-03-30 11:14:13,509 			Loss:    1.930e-01    			Backward time: 	 0.13 sec 
2023-03-30 11:14:13,509 ADAM: Layer 0 -> dw_min:9.9996e-01  dw_max:1.0000e+00 lr:1.0000e-04
2023-03-30 11:14:13,509 ADAM: Layer 1 -> dw_min:9.9996e-01  dw_max:1.0001e+00 lr:1.0000e-04
2023-03-30 11:14:13,509 ADAM: Layer 2 -> dw_min:9.9994e-01  dw_max:1.0001e+00 lr:1.0000e-04
2023-03-30 11:14:13,509 ADAM: Layer 3 -> dw_min:9.9995e-01  dw_max:1.0000e+00 lr:1.0000e-04
2023-03-30 11:14:13,585 			Learning rate: weights:   1.000e-04    
2023-03-30 11:14:13,585 			Last test performance: 90.52%
2023-03-30 11:14:13,585 ----------------
2023-03-30 11:14:18,157   82  =>  85   		Training 486 pattern with 92.29% 	Forward time: 	 4.44 sec
2023-03-30 11:14:18,157 			Loss:    1.809e-01    			Backward time: 	 0.13 sec 
2023-03-30 11:14:18,157 ADAM: Layer 0 -> dw_min:9.9997e-01  dw_max:1.0000e+00 lr:1.0000e-04
2023-03-30 11:14:18,157 ADAM: Layer 1 -> dw_min:9.9995e-01  dw_max:1.0000e+00 lr:1.0000e-04
2023-03-30 11:14:18,158 ADAM: Layer 2 -> dw_min:9.9990e-01  dw_max:1.0001e+00 lr:1.0000e-04
2023-03-30 11:14:18,158 ADAM: Layer 3 -> dw_min:9.9996e-01  dw_max:1.0000e+00 lr:1.0000e-04
2023-03-30 11:14:18,248 			Learning rate: weights:   1.000e-04    
2023-03-30 11:14:18,248 			Last test performance: 90.52%
2023-03-30 11:14:18,248 ----------------
2023-03-30 11:14:22,822   82  =>  86   		Training 486 pattern with 89.58% 	Forward time: 	 4.44 sec
2023-03-30 11:14:22,822 			Loss:    2.198e-01    			Backward time: 	 0.13 sec 
2023-03-30 11:14:22,822 ADAM: Layer 0 -> dw_min:9.9997e-01  dw_max:1.0000e+00 lr:1.0000e-04
2023-03-30 11:14:22,822 ADAM: Layer 1 -> dw_min:9.9995e-01  dw_max:1.0000e+00 lr:1.0000e-04
2023-03-30 11:14:22,823 ADAM: Layer 2 -> dw_min:9.9991e-01  dw_max:1.0001e+00 lr:1.0000e-04
2023-03-30 11:14:22,823 ADAM: Layer 3 -> dw_min:9.9996e-01  dw_max:1.0000e+00 lr:1.0000e-04
2023-03-30 11:14:22,895 			Learning rate: weights:   1.000e-04    
2023-03-30 11:14:22,895 			Last test performance: 90.52%
2023-03-30 11:14:22,895 ----------------
2023-03-30 11:14:27,467   82  =>  87   		Training 486 pattern with 92.08% 	Forward time: 	 4.44 sec
2023-03-30 11:14:27,467 			Loss:    1.554e-01    			Backward time: 	 0.13 sec 
2023-03-30 11:14:27,467 ADAM: Layer 0 -> dw_min:9.9997e-01  dw_max:1.0000e+00 lr:1.0000e-04
2023-03-30 11:14:27,468 ADAM: Layer 1 -> dw_min:9.9995e-01  dw_max:1.0001e+00 lr:1.0000e-04
2023-03-30 11:14:27,468 ADAM: Layer 2 -> dw_min:9.9992e-01  dw_max:1.0001e+00 lr:1.0000e-04
2023-03-30 11:14:27,468 ADAM: Layer 3 -> dw_min:9.9996e-01  dw_max:1.0001e+00 lr:1.0000e-04
2023-03-30 11:14:27,523 			Learning rate: weights:   1.000e-04    
2023-03-30 11:14:27,523 			Last test performance: 90.52%
2023-03-30 11:14:27,523 ----------------
2023-03-30 11:14:32,095   82  =>  88   		Training 486 pattern with 92.71% 	Forward time: 	 4.44 sec
2023-03-30 11:14:32,095 			Loss:    1.593e-01    			Backward time: 	 0.13 sec 
2023-03-30 11:14:32,095 ADAM: Layer 0 -> dw_min:9.9997e-01  dw_max:1.0000e+00 lr:1.0000e-04
2023-03-30 11:14:32,095 ADAM: Layer 1 -> dw_min:9.9995e-01  dw_max:1.0000e+00 lr:1.0000e-04
2023-03-30 11:14:32,095 ADAM: Layer 2 -> dw_min:9.9988e-01  dw_max:1.0001e+00 lr:1.0000e-04
2023-03-30 11:14:32,095 ADAM: Layer 3 -> dw_min:9.9996e-01  dw_max:1.0001e+00 lr:1.0000e-04
2023-03-30 11:14:32,170 			Learning rate: weights:   1.000e-04    
2023-03-30 11:14:32,170 			Last test performance: 90.52%
2023-03-30 11:14:32,170 ----------------
2023-03-30 11:14:36,742   82  =>  89   		Training 486 pattern with 93.12% 	Forward time: 	 4.44 sec
2023-03-30 11:14:36,742 			Loss:    1.400e-01    			Backward time: 	 0.13 sec 
2023-03-30 11:14:36,742 ADAM: Layer 0 -> dw_min:9.9996e-01  dw_max:1.0000e+00 lr:1.0000e-04
2023-03-30 11:14:36,742 ADAM: Layer 1 -> dw_min:9.9995e-01  dw_max:1.0000e+00 lr:1.0000e-04
2023-03-30 11:14:36,742 ADAM: Layer 2 -> dw_min:9.9989e-01  dw_max:1.0001e+00 lr:1.0000e-04
2023-03-30 11:14:36,742 ADAM: Layer 3 -> dw_min:9.9996e-01  dw_max:1.0001e+00 lr:1.0000e-04
2023-03-30 11:14:36,816 			Learning rate: weights:   1.000e-04    
2023-03-30 11:14:36,817 			Last test performance: 90.52%
2023-03-30 11:14:36,817 ----------------
2023-03-30 11:14:41,389   82  =>  90   		Training 486 pattern with 92.08% 	Forward time: 	 4.44 sec
2023-03-30 11:14:41,389 			Loss:    1.894e-01    			Backward time: 	 0.13 sec 
2023-03-30 11:14:41,389 ADAM: Layer 0 -> dw_min:9.9996e-01  dw_max:1.0000e+00 lr:1.0000e-04
2023-03-30 11:14:41,390 ADAM: Layer 1 -> dw_min:9.9996e-01  dw_max:1.0000e+00 lr:1.0000e-04
2023-03-30 11:14:41,390 ADAM: Layer 2 -> dw_min:9.9990e-01  dw_max:1.0001e+00 lr:1.0000e-04
2023-03-30 11:14:41,390 ADAM: Layer 3 -> dw_min:9.9997e-01  dw_max:1.0001e+00 lr:1.0000e-04
2023-03-30 11:14:41,467 			Learning rate: weights:   1.000e-04    
2023-03-30 11:14:41,467 			Last test performance: 90.52%
2023-03-30 11:14:41,467 ----------------
2023-03-30 11:14:46,038   82  =>  91   		Training 486 pattern with 92.50% 	Forward time: 	 4.44 sec
2023-03-30 11:14:46,039 			Loss:    1.536e-01    			Backward time: 	 0.13 sec 
2023-03-30 11:14:46,039 ADAM: Layer 0 -> dw_min:9.9996e-01  dw_max:1.0000e+00 lr:1.0000e-04
2023-03-30 11:14:46,039 ADAM: Layer 1 -> dw_min:9.9996e-01  dw_max:1.0000e+00 lr:1.0000e-04
2023-03-30 11:14:46,039 ADAM: Layer 2 -> dw_min:9.9991e-01  dw_max:1.0001e+00 lr:1.0000e-04
2023-03-30 11:14:46,039 ADAM: Layer 3 -> dw_min:9.9993e-01  dw_max:1.0001e+00 lr:1.0000e-04
2023-03-30 11:14:46,061 			Learning rate: weights:   1.000e-04    
2023-03-30 11:14:46,062 			Last test performance: 90.52%
2023-03-30 11:14:46,062 ----------------
2023-03-30 11:14:50,632   82  =>  92   		Training 486 pattern with 93.33% 	Forward time: 	 4.44 sec
2023-03-30 11:14:50,632 			Loss:    1.631e-01    			Backward time: 	 0.13 sec 
2023-03-30 11:14:50,632 ADAM: Layer 0 -> dw_min:9.9997e-01  dw_max:1.0000e+00 lr:1.0000e-04
2023-03-30 11:14:50,632 ADAM: Layer 1 -> dw_min:9.9995e-01  dw_max:1.0000e+00 lr:1.0000e-04
2023-03-30 11:14:50,632 ADAM: Layer 2 -> dw_min:9.9990e-01  dw_max:1.0001e+00 lr:1.0000e-04
2023-03-30 11:14:50,633 ADAM: Layer 3 -> dw_min:9.9993e-01  dw_max:1.0001e+00 lr:1.0000e-04
2023-03-30 11:14:50,712 			Learning rate: weights:   1.000e-04    
2023-03-30 11:14:50,712 			Last test performance: 90.52%
2023-03-30 11:14:50,712 ----------------
2023-03-30 11:14:55,286   82  =>  93   		Training 486 pattern with 91.04% 	Forward time: 	 4.44 sec
2023-03-30 11:14:55,286 			Loss:    2.116e-01    			Backward time: 	 0.13 sec 
2023-03-30 11:14:55,286 ADAM: Layer 0 -> dw_min:9.9996e-01  dw_max:1.0000e+00 lr:1.0000e-04
2023-03-30 11:14:55,286 ADAM: Layer 1 -> dw_min:9.9994e-01  dw_max:1.0001e+00 lr:1.0000e-04
2023-03-30 11:14:55,286 ADAM: Layer 2 -> dw_min:9.9991e-01  dw_max:1.0001e+00 lr:1.0000e-04
2023-03-30 11:14:55,286 ADAM: Layer 3 -> dw_min:9.9994e-01  dw_max:1.0001e+00 lr:1.0000e-04
2023-03-30 11:14:55,377 			Learning rate: weights:   1.000e-04    
2023-03-30 11:14:55,377 			Last test performance: 90.52%
2023-03-30 11:14:55,377 ----------------
2023-03-30 11:14:59,950   82  =>  94   		Training 486 pattern with 92.08% 	Forward time: 	 4.44 sec
2023-03-30 11:14:59,950 			Loss:    1.836e-01    			Backward time: 	 0.13 sec 
2023-03-30 11:14:59,950 ADAM: Layer 0 -> dw_min:9.9996e-01  dw_max:1.0000e+00 lr:1.0000e-04
2023-03-30 11:14:59,950 ADAM: Layer 1 -> dw_min:9.9995e-01  dw_max:1.0000e+00 lr:1.0000e-04
2023-03-30 11:14:59,951 ADAM: Layer 2 -> dw_min:9.9992e-01  dw_max:1.0001e+00 lr:1.0000e-04
2023-03-30 11:14:59,951 ADAM: Layer 3 -> dw_min:9.9993e-01  dw_max:1.0001e+00 lr:1.0000e-04
2023-03-30 11:15:00,033 			Learning rate: weights:   1.000e-04    
2023-03-30 11:15:00,033 			Last test performance: 90.52%
2023-03-30 11:15:00,033 ----------------
2023-03-30 11:15:04,607   82  =>  95   		Training 486 pattern with 93.75% 	Forward time: 	 4.44 sec
2023-03-30 11:15:04,607 			Loss:    1.492e-01    			Backward time: 	 0.13 sec 
2023-03-30 11:15:04,607 ADAM: Layer 0 -> dw_min:9.9997e-01  dw_max:1.0000e+00 lr:1.0000e-04
2023-03-30 11:15:04,607 ADAM: Layer 1 -> dw_min:9.9995e-01  dw_max:1.0000e+00 lr:1.0000e-04
2023-03-30 11:15:04,608 ADAM: Layer 2 -> dw_min:9.9991e-01  dw_max:1.0001e+00 lr:1.0000e-04
2023-03-30 11:15:04,608 ADAM: Layer 3 -> dw_min:9.9994e-01  dw_max:1.0001e+00 lr:1.0000e-04
2023-03-30 11:15:04,660 			Learning rate: weights:   1.000e-04    
2023-03-30 11:15:04,660 			Last test performance: 90.52%
2023-03-30 11:15:04,660 ----------------
2023-03-30 11:15:09,233   82  =>  96   		Training 486 pattern with 90.21% 	Forward time: 	 4.44 sec
2023-03-30 11:15:09,233 			Loss:    1.877e-01    			Backward time: 	 0.13 sec 
2023-03-30 11:15:09,233 ADAM: Layer 0 -> dw_min:9.9997e-01  dw_max:1.0000e+00 lr:1.0000e-04
2023-03-30 11:15:09,233 ADAM: Layer 1 -> dw_min:9.9995e-01  dw_max:1.0000e+00 lr:1.0000e-04
2023-03-30 11:15:09,233 ADAM: Layer 2 -> dw_min:9.9992e-01  dw_max:1.0001e+00 lr:1.0000e-04
2023-03-30 11:15:09,233 ADAM: Layer 3 -> dw_min:9.9994e-01  dw_max:1.0001e+00 lr:1.0000e-04
2023-03-30 11:15:09,312 			Learning rate: weights:   1.000e-04    
2023-03-30 11:15:09,312 			Last test performance: 90.52%
2023-03-30 11:15:09,312 ----------------
2023-03-30 11:15:13,887   82  =>  97   		Training 486 pattern with 93.12% 	Forward time: 	 4.44 sec
2023-03-30 11:15:13,887 			Loss:    1.701e-01    			Backward time: 	 0.13 sec 
2023-03-30 11:15:13,888 ADAM: Layer 0 -> dw_min:9.9997e-01  dw_max:1.0000e+00 lr:1.0000e-04
2023-03-30 11:15:13,888 ADAM: Layer 1 -> dw_min:9.9995e-01  dw_max:1.0000e+00 lr:1.0000e-04
2023-03-30 11:15:13,888 ADAM: Layer 2 -> dw_min:9.9991e-01  dw_max:1.0001e+00 lr:1.0000e-04
2023-03-30 11:15:13,888 ADAM: Layer 3 -> dw_min:9.9995e-01  dw_max:1.0001e+00 lr:1.0000e-04
2023-03-30 11:15:13,966 			Learning rate: weights:   1.000e-04    
2023-03-30 11:15:13,966 			Last test performance: 90.52%
2023-03-30 11:15:13,966 ----------------
2023-03-30 11:15:18,539   82  =>  98   		Training 486 pattern with 91.46% 	Forward time: 	 4.44 sec
2023-03-30 11:15:18,539 			Loss:    1.940e-01    			Backward time: 	 0.13 sec 
2023-03-30 11:15:18,540 ADAM: Layer 0 -> dw_min:9.9997e-01  dw_max:1.0000e+00 lr:1.0000e-04
2023-03-30 11:15:18,540 ADAM: Layer 1 -> dw_min:9.9995e-01  dw_max:1.0001e+00 lr:1.0000e-04
2023-03-30 11:15:18,540 ADAM: Layer 2 -> dw_min:9.9991e-01  dw_max:1.0001e+00 lr:1.0000e-04
2023-03-30 11:15:18,540 ADAM: Layer 3 -> dw_min:9.9990e-01  dw_max:1.0001e+00 lr:1.0000e-04
2023-03-30 11:15:18,619 			Learning rate: weights:   1.000e-04    
2023-03-30 11:15:18,619 			Last test performance: 90.52%
2023-03-30 11:15:18,620 ----------------
2023-03-30 11:15:23,192   82  =>  99   		Training 486 pattern with 92.50% 	Forward time: 	 4.44 sec
2023-03-30 11:15:23,192 			Loss:    1.753e-01    			Backward time: 	 0.13 sec 
2023-03-30 11:15:23,193 ADAM: Layer 0 -> dw_min:9.9997e-01  dw_max:1.0000e+00 lr:1.0000e-04
2023-03-30 11:15:23,193 ADAM: Layer 1 -> dw_min:9.9995e-01  dw_max:1.0001e+00 lr:1.0000e-04
2023-03-30 11:15:23,193 ADAM: Layer 2 -> dw_min:9.9988e-01  dw_max:1.0001e+00 lr:1.0000e-04
2023-03-30 11:15:23,193 ADAM: Layer 3 -> dw_min:9.9991e-01  dw_max:1.0001e+00 lr:1.0000e-04
2023-03-30 11:15:23,213 			Learning rate: weights:   1.000e-04    
2023-03-30 11:15:23,213 			Last test performance: 90.52%
2023-03-30 11:15:23,213 ----------------
2023-03-30 11:15:27,784   82  => 100   		Training 486 pattern with 92.71% 	Forward time: 	 4.44 sec
2023-03-30 11:15:27,784 			Loss:    1.725e-01    			Backward time: 	 0.13 sec 
2023-03-30 11:15:27,784 ADAM: Layer 0 -> dw_min:9.9998e-01  dw_max:1.0000e+00 lr:1.0000e-04
2023-03-30 11:15:27,784 ADAM: Layer 1 -> dw_min:9.9996e-01  dw_max:1.0001e+00 lr:1.0000e-04
2023-03-30 11:15:27,784 ADAM: Layer 2 -> dw_min:9.9989e-01  dw_max:1.0001e+00 lr:1.0000e-04
2023-03-30 11:15:27,784 ADAM: Layer 3 -> dw_min:9.9992e-01  dw_max:1.0001e+00 lr:1.0000e-04
2023-03-30 11:15:27,882 			Learning rate: weights:   1.000e-04    
2023-03-30 11:15:27,882 			Last test performance: 90.52%
2023-03-30 11:15:27,882 ----------------
2023-03-30 11:15:32,454   82  => 101   		Training 486 pattern with 92.50% 	Forward time: 	 4.44 sec
2023-03-30 11:15:32,454 			Loss:    1.802e-01    			Backward time: 	 0.13 sec 
2023-03-30 11:15:32,454 ADAM: Layer 0 -> dw_min:9.9997e-01  dw_max:1.0000e+00 lr:1.0000e-04
2023-03-30 11:15:32,454 ADAM: Layer 1 -> dw_min:9.9996e-01  dw_max:1.0001e+00 lr:1.0000e-04
2023-03-30 11:15:32,454 ADAM: Layer 2 -> dw_min:9.9990e-01  dw_max:1.0001e+00 lr:1.0000e-04
2023-03-30 11:15:32,454 ADAM: Layer 3 -> dw_min:9.9994e-01  dw_max:1.0001e+00 lr:1.0000e-04
2023-03-30 11:15:32,544 			Learning rate: weights:   1.000e-04    
2023-03-30 11:15:32,544 			Last test performance: 90.52%
2023-03-30 11:15:32,544 ----------------
2023-03-30 11:15:37,116   82  => 102   		Training 486 pattern with 93.75% 	Forward time: 	 4.44 sec
2023-03-30 11:15:37,116 			Loss:    1.711e-01    			Backward time: 	 0.13 sec 
2023-03-30 11:15:37,116 ADAM: Layer 0 -> dw_min:9.9997e-01  dw_max:1.0000e+00 lr:1.0000e-04
2023-03-30 11:15:37,116 ADAM: Layer 1 -> dw_min:9.9995e-01  dw_max:1.0000e+00 lr:1.0000e-04
2023-03-30 11:15:37,116 ADAM: Layer 2 -> dw_min:9.9991e-01  dw_max:1.0001e+00 lr:1.0000e-04
2023-03-30 11:15:37,117 ADAM: Layer 3 -> dw_min:9.9994e-01  dw_max:1.0001e+00 lr:1.0000e-04
2023-03-30 11:15:37,206 			Learning rate: weights:   1.000e-04    
2023-03-30 11:15:37,206 			Last test performance: 90.52%
2023-03-30 11:15:37,206 ----------------
2023-03-30 11:15:41,778   82  => 103   		Training 486 pattern with 91.88% 	Forward time: 	 4.44 sec
2023-03-30 11:15:41,778 			Loss:    1.907e-01    			Backward time: 	 0.13 sec 
2023-03-30 11:15:41,778 ADAM: Layer 0 -> dw_min:9.9997e-01  dw_max:1.0000e+00 lr:1.0000e-04
2023-03-30 11:15:41,778 ADAM: Layer 1 -> dw_min:9.9995e-01  dw_max:1.0000e+00 lr:1.0000e-04
2023-03-30 11:15:41,779 ADAM: Layer 2 -> dw_min:9.9991e-01  dw_max:1.0001e+00 lr:1.0000e-04
2023-03-30 11:15:41,779 ADAM: Layer 3 -> dw_min:9.9995e-01  dw_max:1.0001e+00 lr:1.0000e-04
2023-03-30 11:15:41,857 			Learning rate: weights:   1.000e-04    
2023-03-30 11:15:41,857 			Last test performance: 90.52%
2023-03-30 11:15:41,857 ----------------
2023-03-30 11:15:46,428   82  => 104   		Training 486 pattern with 89.79% 	Forward time: 	 4.44 sec
2023-03-30 11:15:46,428 			Loss:    2.265e-01    			Backward time: 	 0.13 sec 
2023-03-30 11:15:46,428 ADAM: Layer 0 -> dw_min:9.9997e-01  dw_max:1.0000e+00 lr:1.0000e-04
2023-03-30 11:15:46,428 ADAM: Layer 1 -> dw_min:9.9995e-01  dw_max:1.0001e+00 lr:1.0000e-04
2023-03-30 11:15:46,428 ADAM: Layer 2 -> dw_min:9.9992e-01  dw_max:1.0001e+00 lr:1.0000e-04
2023-03-30 11:15:46,428 ADAM: Layer 3 -> dw_min:9.9995e-01  dw_max:1.0000e+00 lr:1.0000e-04
2023-03-30 11:15:46,504 			Learning rate: weights:   1.000e-04    
2023-03-30 11:15:46,504 			Last test performance: 90.52%
2023-03-30 11:15:46,504 ----------------
2023-03-30 11:15:51,075   82  => 105   		Training 486 pattern with 92.08% 	Forward time: 	 4.44 sec
2023-03-30 11:15:51,075 			Loss:    1.920e-01    			Backward time: 	 0.13 sec 
2023-03-30 11:15:51,075 ADAM: Layer 0 -> dw_min:9.9997e-01  dw_max:1.0000e+00 lr:1.0000e-04
2023-03-30 11:15:51,075 ADAM: Layer 1 -> dw_min:9.9996e-01  dw_max:1.0000e+00 lr:1.0000e-04
2023-03-30 11:15:51,075 ADAM: Layer 2 -> dw_min:9.9991e-01  dw_max:1.0001e+00 lr:1.0000e-04
2023-03-30 11:15:51,075 ADAM: Layer 3 -> dw_min:9.9996e-01  dw_max:1.0001e+00 lr:1.0000e-04
2023-03-30 11:15:51,102 			Learning rate: weights:   1.000e-04    
2023-03-30 11:15:51,102 			Last test performance: 90.52%
2023-03-30 11:15:51,102 ----------------
2023-03-30 11:15:55,675   82  => 106   		Training 486 pattern with 92.08% 	Forward time: 	 4.44 sec
2023-03-30 11:15:55,675 			Loss:    1.929e-01    			Backward time: 	 0.13 sec 
2023-03-30 11:15:55,675 ADAM: Layer 0 -> dw_min:9.9997e-01  dw_max:1.0000e+00 lr:1.0000e-04
2023-03-30 11:15:55,675 ADAM: Layer 1 -> dw_min:9.9996e-01  dw_max:1.0001e+00 lr:1.0000e-04
2023-03-30 11:15:55,676 ADAM: Layer 2 -> dw_min:9.9992e-01  dw_max:1.0001e+00 lr:1.0000e-04
2023-03-30 11:15:55,676 ADAM: Layer 3 -> dw_min:9.9996e-01  dw_max:1.0000e+00 lr:1.0000e-04
2023-03-30 11:15:55,775 			Learning rate: weights:   1.000e-04    
2023-03-30 11:15:55,775 			Last test performance: 90.52%
2023-03-30 11:15:55,775 ----------------
2023-03-30 11:16:00,347   82  => 107   		Training 486 pattern with 92.29% 	Forward time: 	 4.44 sec
2023-03-30 11:16:00,347 			Loss:    1.826e-01    			Backward time: 	 0.13 sec 
2023-03-30 11:16:00,347 ADAM: Layer 0 -> dw_min:9.9997e-01  dw_max:1.0000e+00 lr:1.0000e-04
2023-03-30 11:16:00,347 ADAM: Layer 1 -> dw_min:9.9995e-01  dw_max:1.0000e+00 lr:1.0000e-04
2023-03-30 11:16:00,347 ADAM: Layer 2 -> dw_min:9.9990e-01  dw_max:1.0001e+00 lr:1.0000e-04
2023-03-30 11:16:00,347 ADAM: Layer 3 -> dw_min:9.9996e-01  dw_max:1.0001e+00 lr:1.0000e-04
2023-03-30 11:16:00,427 			Learning rate: weights:   1.000e-04    
2023-03-30 11:16:00,427 			Last test performance: 90.52%
2023-03-30 11:16:00,427 ----------------
2023-03-30 11:16:05,001   82  => 108   		Training 486 pattern with 91.46% 	Forward time: 	 4.44 sec
2023-03-30 11:16:05,001 			Loss:    2.189e-01    			Backward time: 	 0.13 sec 
2023-03-30 11:16:05,001 ADAM: Layer 0 -> dw_min:9.9996e-01  dw_max:1.0000e+00 lr:1.0000e-04
2023-03-30 11:16:05,001 ADAM: Layer 1 -> dw_min:9.9995e-01  dw_max:1.0000e+00 lr:1.0000e-04
2023-03-30 11:16:05,002 ADAM: Layer 2 -> dw_min:9.9991e-01  dw_max:1.0001e+00 lr:1.0000e-04
2023-03-30 11:16:05,002 ADAM: Layer 3 -> dw_min:9.9995e-01  dw_max:1.0001e+00 lr:1.0000e-04
2023-03-30 11:16:05,099 			Learning rate: weights:   1.000e-04    
2023-03-30 11:16:05,099 			Last test performance: 90.52%
2023-03-30 11:16:05,099 ----------------
2023-03-30 11:16:09,672   82  => 109   		Training 486 pattern with 91.67% 	Forward time: 	 4.44 sec
2023-03-30 11:16:09,672 			Loss:    1.969e-01    			Backward time: 	 0.13 sec 
2023-03-30 11:16:09,672 ADAM: Layer 0 -> dw_min:9.9997e-01  dw_max:1.0000e+00 lr:1.0000e-04
2023-03-30 11:16:09,672 ADAM: Layer 1 -> dw_min:9.9995e-01  dw_max:1.0000e+00 lr:1.0000e-04
2023-03-30 11:16:09,672 ADAM: Layer 2 -> dw_min:9.9986e-01  dw_max:1.0001e+00 lr:1.0000e-04
2023-03-30 11:16:09,672 ADAM: Layer 3 -> dw_min:9.9996e-01  dw_max:1.0001e+00 lr:1.0000e-04
2023-03-30 11:16:09,754 			Learning rate: weights:   1.000e-04    
2023-03-30 11:16:09,754 			Last test performance: 90.52%
2023-03-30 11:16:09,754 ----------------
2023-03-30 11:16:14,330   82  => 110   		Training 486 pattern with 93.75% 	Forward time: 	 4.44 sec
2023-03-30 11:16:14,330 			Loss:    1.644e-01    			Backward time: 	 0.13 sec 
2023-03-30 11:16:14,330 ADAM: Layer 0 -> dw_min:9.9997e-01  dw_max:1.0000e+00 lr:1.0000e-04
2023-03-30 11:16:14,331 ADAM: Layer 1 -> dw_min:9.9995e-01  dw_max:1.0000e+00 lr:1.0000e-04
2023-03-30 11:16:14,331 ADAM: Layer 2 -> dw_min:9.9987e-01  dw_max:1.0001e+00 lr:1.0000e-04
2023-03-30 11:16:14,331 ADAM: Layer 3 -> dw_min:9.9996e-01  dw_max:1.0001e+00 lr:1.0000e-04
2023-03-30 11:16:14,353 			Learning rate: weights:   1.000e-04    
2023-03-30 11:16:14,353 			Last test performance: 90.52%
2023-03-30 11:16:14,353 ----------------
2023-03-30 11:16:18,925   82  => 111   		Training 486 pattern with 93.12% 	Forward time: 	 4.44 sec
2023-03-30 11:16:18,925 			Loss:    1.646e-01    			Backward time: 	 0.13 sec 
2023-03-30 11:16:18,925 ADAM: Layer 0 -> dw_min:9.9997e-01  dw_max:1.0000e+00 lr:1.0000e-04
2023-03-30 11:16:18,925 ADAM: Layer 1 -> dw_min:9.9995e-01  dw_max:1.0000e+00 lr:1.0000e-04
2023-03-30 11:16:18,925 ADAM: Layer 2 -> dw_min:9.9989e-01  dw_max:1.0001e+00 lr:1.0000e-04
2023-03-30 11:16:18,926 ADAM: Layer 3 -> dw_min:9.9996e-01  dw_max:1.0001e+00 lr:1.0000e-04
2023-03-30 11:16:19,003 			Learning rate: weights:   1.000e-04    
2023-03-30 11:16:19,003 			Last test performance: 90.52%
2023-03-30 11:16:19,003 ----------------
2023-03-30 11:16:23,577   82  => 112   		Training 486 pattern with 92.08% 	Forward time: 	 4.44 sec
2023-03-30 11:16:23,577 			Loss:    1.845e-01    			Backward time: 	 0.13 sec 
2023-03-30 11:16:23,577 ADAM: Layer 0 -> dw_min:9.9997e-01  dw_max:1.0000e+00 lr:1.0000e-04
2023-03-30 11:16:23,577 ADAM: Layer 1 -> dw_min:9.9995e-01  dw_max:1.0000e+00 lr:1.0000e-04
2023-03-30 11:16:23,577 ADAM: Layer 2 -> dw_min:9.9989e-01  dw_max:1.0001e+00 lr:1.0000e-04
2023-03-30 11:16:23,577 ADAM: Layer 3 -> dw_min:9.9996e-01  dw_max:1.0000e+00 lr:1.0000e-04
2023-03-30 11:16:23,656 			Learning rate: weights:   1.000e-04    
2023-03-30 11:16:23,656 			Last test performance: 90.52%
2023-03-30 11:16:23,656 ----------------
2023-03-30 11:16:28,228   82  => 113   		Training 486 pattern with 91.25% 	Forward time: 	 4.44 sec
2023-03-30 11:16:28,228 			Loss:    1.930e-01    			Backward time: 	 0.13 sec 
2023-03-30 11:16:28,228 ADAM: Layer 0 -> dw_min:9.9997e-01  dw_max:1.0000e+00 lr:1.0000e-04
2023-03-30 11:16:28,229 ADAM: Layer 1 -> dw_min:9.9995e-01  dw_max:1.0000e+00 lr:1.0000e-04
2023-03-30 11:16:28,229 ADAM: Layer 2 -> dw_min:9.9990e-01  dw_max:1.0001e+00 lr:1.0000e-04
2023-03-30 11:16:28,229 ADAM: Layer 3 -> dw_min:9.9997e-01  dw_max:1.0000e+00 lr:1.0000e-04
2023-03-30 11:16:28,307 			Learning rate: weights:   1.000e-04    
2023-03-30 11:16:28,307 			Last test performance: 90.52%
2023-03-30 11:16:28,307 ----------------
2023-03-30 11:16:32,879   82  => 114   		Training 486 pattern with 90.83% 	Forward time: 	 4.44 sec
2023-03-30 11:16:32,879 			Loss:    1.987e-01    			Backward time: 	 0.13 sec 
2023-03-30 11:16:32,879 ADAM: Layer 0 -> dw_min:9.9997e-01  dw_max:1.0000e+00 lr:1.0000e-04
2023-03-30 11:16:32,879 ADAM: Layer 1 -> dw_min:9.9996e-01  dw_max:1.0000e+00 lr:1.0000e-04
2023-03-30 11:16:32,880 ADAM: Layer 2 -> dw_min:9.9991e-01  dw_max:1.0001e+00 lr:1.0000e-04
2023-03-30 11:16:32,880 ADAM: Layer 3 -> dw_min:9.9995e-01  dw_max:1.0000e+00 lr:1.0000e-04
2023-03-30 11:16:32,900 			Learning rate: weights:   1.000e-04    
2023-03-30 11:16:32,900 			Last test performance: 90.52%
2023-03-30 11:16:32,900 ----------------
2023-03-30 11:16:37,471   82  => 115   		Training 486 pattern with 91.46% 	Forward time: 	 4.44 sec
2023-03-30 11:16:37,471 			Loss:    1.814e-01    			Backward time: 	 0.13 sec 
2023-03-30 11:16:37,471 ADAM: Layer 0 -> dw_min:9.9997e-01  dw_max:1.0000e+00 lr:1.0000e-04
2023-03-30 11:16:37,472 ADAM: Layer 1 -> dw_min:9.9995e-01  dw_max:1.0000e+00 lr:1.0000e-04
2023-03-30 11:16:37,472 ADAM: Layer 2 -> dw_min:9.9992e-01  dw_max:1.0001e+00 lr:1.0000e-04
2023-03-30 11:16:37,472 ADAM: Layer 3 -> dw_min:9.9996e-01  dw_max:1.0000e+00 lr:1.0000e-04
2023-03-30 11:16:37,585 			Learning rate: weights:   1.000e-04    
2023-03-30 11:16:37,585 			Last test performance: 90.52%
2023-03-30 11:16:37,585 ----------------
2023-03-30 11:16:42,157   82  => 116   		Training 486 pattern with 90.83% 	Forward time: 	 4.44 sec
2023-03-30 11:16:42,157 			Loss:    1.851e-01    			Backward time: 	 0.13 sec 
2023-03-30 11:16:42,157 ADAM: Layer 0 -> dw_min:9.9997e-01  dw_max:1.0000e+00 lr:1.0000e-04
2023-03-30 11:16:42,158 ADAM: Layer 1 -> dw_min:9.9995e-01  dw_max:1.0001e+00 lr:1.0000e-04
2023-03-30 11:16:42,158 ADAM: Layer 2 -> dw_min:9.9989e-01  dw_max:1.0001e+00 lr:1.0000e-04
2023-03-30 11:16:42,158 ADAM: Layer 3 -> dw_min:9.9996e-01  dw_max:1.0000e+00 lr:1.0000e-04
2023-03-30 11:16:42,234 			Learning rate: weights:   1.000e-04    
2023-03-30 11:16:42,234 			Last test performance: 90.52%
2023-03-30 11:16:42,234 ----------------
2023-03-30 11:16:46,806   82  => 117   		Training 486 pattern with 93.33% 	Forward time: 	 4.44 sec
2023-03-30 11:16:46,806 			Loss:    1.653e-01    			Backward time: 	 0.13 sec 
2023-03-30 11:16:46,806 ADAM: Layer 0 -> dw_min:9.9997e-01  dw_max:1.0000e+00 lr:1.0000e-04
2023-03-30 11:16:46,806 ADAM: Layer 1 -> dw_min:9.9996e-01  dw_max:1.0000e+00 lr:1.0000e-04
2023-03-30 11:16:46,807 ADAM: Layer 2 -> dw_min:9.9990e-01  dw_max:1.0001e+00 lr:1.0000e-04
2023-03-30 11:16:46,807 ADAM: Layer 3 -> dw_min:9.9996e-01  dw_max:1.0000e+00 lr:1.0000e-04
2023-03-30 11:16:46,902 			Learning rate: weights:   1.000e-04    
2023-03-30 11:16:46,902 			Last test performance: 90.52%
2023-03-30 11:16:46,902 ----------------
2023-03-30 11:16:51,473   82  => 118   		Training 486 pattern with 94.38% 	Forward time: 	 4.44 sec
2023-03-30 11:16:51,473 			Loss:    1.495e-01    			Backward time: 	 0.13 sec 
2023-03-30 11:16:51,474 ADAM: Layer 0 -> dw_min:9.9998e-01  dw_max:1.0000e+00 lr:1.0000e-04
2023-03-30 11:16:51,474 ADAM: Layer 1 -> dw_min:9.9995e-01  dw_max:1.0000e+00 lr:1.0000e-04
2023-03-30 11:16:51,474 ADAM: Layer 2 -> dw_min:9.9990e-01  dw_max:1.0001e+00 lr:1.0000e-04
2023-03-30 11:16:51,474 ADAM: Layer 3 -> dw_min:9.9996e-01  dw_max:1.0000e+00 lr:1.0000e-04
2023-03-30 11:16:51,553 			Learning rate: weights:   1.000e-04    
2023-03-30 11:16:51,553 			Last test performance: 90.52%
2023-03-30 11:16:51,553 ----------------
2023-03-30 11:16:56,126   82  => 119   		Training 486 pattern with 92.92% 	Forward time: 	 4.44 sec
2023-03-30 11:16:56,127 			Loss:    1.573e-01    			Backward time: 	 0.13 sec 
2023-03-30 11:16:56,127 ADAM: Layer 0 -> dw_min:9.9998e-01  dw_max:1.0000e+00 lr:1.0000e-04
2023-03-30 11:16:56,127 ADAM: Layer 1 -> dw_min:9.9995e-01  dw_max:1.0000e+00 lr:1.0000e-04
2023-03-30 11:16:56,127 ADAM: Layer 2 -> dw_min:9.9989e-01  dw_max:1.0001e+00 lr:1.0000e-04
2023-03-30 11:16:56,127 ADAM: Layer 3 -> dw_min:9.9996e-01  dw_max:1.0001e+00 lr:1.0000e-04
2023-03-30 11:16:56,224 			Learning rate: weights:   1.000e-04    
2023-03-30 11:16:56,225 			Last test performance: 90.52%
2023-03-30 11:16:56,225 ----------------
2023-03-30 11:17:00,797   82  => 120   		Training 486 pattern with 93.33% 	Forward time: 	 4.44 sec
2023-03-30 11:17:00,797 			Loss:    1.787e-01    			Backward time: 	 0.13 sec 
2023-03-30 11:17:00,797 ADAM: Layer 0 -> dw_min:9.9997e-01  dw_max:1.0000e+00 lr:1.0000e-04
2023-03-30 11:17:00,797 ADAM: Layer 1 -> dw_min:9.9996e-01  dw_max:1.0000e+00 lr:1.0000e-04
2023-03-30 11:17:00,797 ADAM: Layer 2 -> dw_min:9.9990e-01  dw_max:1.0001e+00 lr:1.0000e-04
2023-03-30 11:17:00,797 ADAM: Layer 3 -> dw_min:9.9997e-01  dw_max:1.0000e+00 lr:1.0000e-04
2023-03-30 11:17:00,901 			Learning rate: weights:   1.000e-04    
2023-03-30 11:17:00,901 			Last test performance: 90.52%
2023-03-30 11:17:00,902 ----------------
2023-03-30 11:17:05,475   82  => 121   		Training 486 pattern with 92.50% 	Forward time: 	 4.44 sec
2023-03-30 11:17:05,476 			Loss:    1.820e-01    			Backward time: 	 0.13 sec 
2023-03-30 11:17:05,476 ADAM: Layer 0 -> dw_min:9.9997e-01  dw_max:1.0000e+00 lr:1.0000e-04
2023-03-30 11:17:05,476 ADAM: Layer 1 -> dw_min:9.9996e-01  dw_max:1.0000e+00 lr:1.0000e-04
2023-03-30 11:17:05,476 ADAM: Layer 2 -> dw_min:9.9989e-01  dw_max:1.0001e+00 lr:1.0000e-04
2023-03-30 11:17:05,476 ADAM: Layer 3 -> dw_min:9.9997e-01  dw_max:1.0000e+00 lr:1.0000e-04
2023-03-30 11:17:05,553 			Learning rate: weights:   1.000e-04    
2023-03-30 11:17:05,553 			Last test performance: 90.52%
2023-03-30 11:17:05,553 ----------------
2023-03-30 11:17:10,126   82  => 122   		Training 486 pattern with 91.67% 	Forward time: 	 4.44 sec
2023-03-30 11:17:10,126 			Loss:    1.639e-01    			Backward time: 	 0.13 sec 
2023-03-30 11:17:10,127 ADAM: Layer 0 -> dw_min:9.9997e-01  dw_max:1.0000e+00 lr:1.0000e-04
2023-03-30 11:17:10,127 ADAM: Layer 1 -> dw_min:9.9996e-01  dw_max:1.0000e+00 lr:1.0000e-04
2023-03-30 11:17:10,127 ADAM: Layer 2 -> dw_min:9.9990e-01  dw_max:1.0001e+00 lr:1.0000e-04
2023-03-30 11:17:10,127 ADAM: Layer 3 -> dw_min:9.9997e-01  dw_max:1.0001e+00 lr:1.0000e-04
2023-03-30 11:17:10,147 			Learning rate: weights:   1.000e-04    
2023-03-30 11:17:10,147 			Last test performance: 90.52%
2023-03-30 11:17:10,147 ----------------
2023-03-30 11:17:14,724   82  => 123   		Training 486 pattern with 91.88% 	Forward time: 	 4.44 sec
2023-03-30 11:17:14,724 			Loss:    1.832e-01    			Backward time: 	 0.13 sec 
2023-03-30 11:17:14,724 ADAM: Layer 0 -> dw_min:9.9998e-01  dw_max:1.0000e+00 lr:1.0000e-04
2023-03-30 11:17:14,724 ADAM: Layer 1 -> dw_min:9.9997e-01  dw_max:1.0000e+00 lr:1.0000e-04
2023-03-30 11:17:14,724 ADAM: Layer 2 -> dw_min:9.9991e-01  dw_max:1.0001e+00 lr:1.0000e-04
2023-03-30 11:17:14,725 ADAM: Layer 3 -> dw_min:9.9997e-01  dw_max:1.0000e+00 lr:1.0000e-04
2023-03-30 11:17:14,823 			Learning rate: weights:   1.000e-04    
2023-03-30 11:17:14,824 			Last test performance: 90.52%
2023-03-30 11:17:14,824 ----------------
2023-03-30 11:17:19,396   82  => 124   		Training 486 pattern with 90.62% 	Forward time: 	 4.44 sec
2023-03-30 11:17:19,396 			Loss:    2.079e-01    			Backward time: 	 0.13 sec 
2023-03-30 11:17:19,396 ADAM: Layer 0 -> dw_min:9.9998e-01  dw_max:1.0000e+00 lr:1.0000e-04
2023-03-30 11:17:19,397 ADAM: Layer 1 -> dw_min:9.9996e-01  dw_max:1.0000e+00 lr:1.0000e-04
2023-03-30 11:17:19,397 ADAM: Layer 2 -> dw_min:9.9991e-01  dw_max:1.0001e+00 lr:1.0000e-04
2023-03-30 11:17:19,397 ADAM: Layer 3 -> dw_min:9.9994e-01  dw_max:1.0000e+00 lr:1.0000e-04
2023-03-30 11:17:19,518 
2023-03-30 11:17:19,518 Testing:
2023-03-30 11:17:19,739 		24 of 10000 with 95.83% 	 Time used:  0.22 sec
2023-03-30 11:17:19,959 		48 of 10000 with 87.50% 	 Time used:  0.22 sec
2023-03-30 11:17:20,178 		72 of 10000 with 86.11% 	 Time used:  0.22 sec
2023-03-30 11:17:20,398 		96 of 10000 with 88.54% 	 Time used:  0.22 sec
2023-03-30 11:17:20,618 		120 of 10000 with 90.00% 	 Time used:  0.22 sec
2023-03-30 11:17:20,838 		144 of 10000 with 91.67% 	 Time used:  0.22 sec
2023-03-30 11:17:21,057 		168 of 10000 with 91.07% 	 Time used:  0.22 sec
2023-03-30 11:17:21,277 		192 of 10000 with 91.67% 	 Time used:  0.22 sec
2023-03-30 11:17:21,496 		216 of 10000 with 92.59% 	 Time used:  0.22 sec
2023-03-30 11:17:21,716 		240 of 10000 with 92.92% 	 Time used:  0.22 sec
2023-03-30 11:17:21,936 		264 of 10000 with 92.05% 	 Time used:  0.22 sec
2023-03-30 11:17:22,156 		288 of 10000 with 92.01% 	 Time used:  0.22 sec
2023-03-30 11:17:22,375 		312 of 10000 with 92.63% 	 Time used:  0.22 sec
2023-03-30 11:17:22,595 		336 of 10000 with 92.26% 	 Time used:  0.22 sec
2023-03-30 11:17:22,815 		360 of 10000 with 92.78% 	 Time used:  0.22 sec
2023-03-30 11:17:23,034 		384 of 10000 with 92.19% 	 Time used:  0.22 sec
2023-03-30 11:17:23,254 		408 of 10000 with 91.91% 	 Time used:  0.22 sec
2023-03-30 11:17:23,473 		432 of 10000 with 92.13% 	 Time used:  0.22 sec
2023-03-30 11:17:23,693 		456 of 10000 with 91.67% 	 Time used:  0.22 sec
2023-03-30 11:17:23,913 		480 of 10000 with 91.46% 	 Time used:  0.22 sec
2023-03-30 11:17:24,132 		504 of 10000 with 91.47% 	 Time used:  0.22 sec
2023-03-30 11:17:24,352 		528 of 10000 with 91.67% 	 Time used:  0.22 sec
2023-03-30 11:17:24,571 		552 of 10000 with 91.85% 	 Time used:  0.22 sec
2023-03-30 11:17:24,791 		576 of 10000 with 91.49% 	 Time used:  0.22 sec
2023-03-30 11:17:25,010 		600 of 10000 with 91.67% 	 Time used:  0.22 sec
2023-03-30 11:17:25,230 		624 of 10000 with 91.67% 	 Time used:  0.22 sec
2023-03-30 11:17:25,450 		648 of 10000 with 91.67% 	 Time used:  0.22 sec
2023-03-30 11:17:25,669 		672 of 10000 with 91.52% 	 Time used:  0.22 sec
2023-03-30 11:17:25,889 		696 of 10000 with 91.52% 	 Time used:  0.22 sec
2023-03-30 11:17:26,108 		720 of 10000 with 91.67% 	 Time used:  0.22 sec
2023-03-30 11:17:26,328 		744 of 10000 with 91.67% 	 Time used:  0.22 sec
2023-03-30 11:17:26,547 		768 of 10000 with 91.41% 	 Time used:  0.22 sec
2023-03-30 11:17:26,767 		792 of 10000 with 91.54% 	 Time used:  0.22 sec
2023-03-30 11:17:26,987 		816 of 10000 with 91.79% 	 Time used:  0.22 sec
2023-03-30 11:17:27,206 		840 of 10000 with 91.90% 	 Time used:  0.22 sec
2023-03-30 11:17:27,426 		864 of 10000 with 92.13% 	 Time used:  0.22 sec
2023-03-30 11:17:27,645 		888 of 10000 with 92.23% 	 Time used:  0.22 sec
2023-03-30 11:17:27,865 		912 of 10000 with 92.11% 	 Time used:  0.22 sec
2023-03-30 11:17:28,084 		936 of 10000 with 92.20% 	 Time used:  0.22 sec
2023-03-30 11:17:28,304 		960 of 10000 with 92.08% 	 Time used:  0.22 sec
2023-03-30 11:17:28,523 		984 of 10000 with 91.77% 	 Time used:  0.22 sec
2023-03-30 11:17:28,743 		1008 of 10000 with 91.67% 	 Time used:  0.22 sec
2023-03-30 11:17:28,962 		1032 of 10000 with 91.76% 	 Time used:  0.22 sec
2023-03-30 11:17:29,182 		1056 of 10000 with 91.67% 	 Time used:  0.22 sec
2023-03-30 11:17:29,401 		1080 of 10000 with 91.57% 	 Time used:  0.22 sec
2023-03-30 11:17:29,621 		1104 of 10000 with 91.67% 	 Time used:  0.22 sec
2023-03-30 11:17:29,841 		1128 of 10000 with 91.67% 	 Time used:  0.22 sec
2023-03-30 11:17:30,060 		1152 of 10000 with 91.67% 	 Time used:  0.22 sec
2023-03-30 11:17:30,280 		1176 of 10000 with 91.50% 	 Time used:  0.22 sec
2023-03-30 11:17:30,499 		1200 of 10000 with 91.33% 	 Time used:  0.22 sec
2023-03-30 11:17:30,719 		1224 of 10000 with 91.34% 	 Time used:  0.22 sec
2023-03-30 11:17:30,938 		1248 of 10000 with 91.19% 	 Time used:  0.22 sec
2023-03-30 11:17:31,158 		1272 of 10000 with 91.12% 	 Time used:  0.22 sec
2023-03-30 11:17:31,377 		1296 of 10000 with 91.20% 	 Time used:  0.22 sec
2023-03-30 11:17:31,597 		1320 of 10000 with 91.06% 	 Time used:  0.22 sec
2023-03-30 11:17:31,816 		1344 of 10000 with 91.00% 	 Time used:  0.22 sec
2023-03-30 11:17:32,036 		1368 of 10000 with 91.01% 	 Time used:  0.22 sec
2023-03-30 11:17:32,256 		1392 of 10000 with 91.09% 	 Time used:  0.22 sec
2023-03-30 11:17:32,475 		1416 of 10000 with 91.10% 	 Time used:  0.22 sec
2023-03-30 11:17:32,695 		1440 of 10000 with 91.04% 	 Time used:  0.22 sec
2023-03-30 11:17:32,915 		1464 of 10000 with 91.12% 	 Time used:  0.22 sec
2023-03-30 11:17:33,134 		1488 of 10000 with 91.20% 	 Time used:  0.22 sec
2023-03-30 11:17:33,354 		1512 of 10000 with 91.14% 	 Time used:  0.22 sec
2023-03-30 11:17:33,573 		1536 of 10000 with 91.02% 	 Time used:  0.22 sec
2023-03-30 11:17:33,793 		1560 of 10000 with 91.15% 	 Time used:  0.22 sec
2023-03-30 11:17:34,013 		1584 of 10000 with 91.22% 	 Time used:  0.22 sec
2023-03-30 11:17:34,232 		1608 of 10000 with 91.23% 	 Time used:  0.22 sec
2023-03-30 11:17:34,452 		1632 of 10000 with 91.18% 	 Time used:  0.22 sec
2023-03-30 11:17:34,671 		1656 of 10000 with 91.00% 	 Time used:  0.22 sec
2023-03-30 11:17:34,891 		1680 of 10000 with 91.07% 	 Time used:  0.22 sec
2023-03-30 11:17:35,110 		1704 of 10000 with 91.02% 	 Time used:  0.22 sec
2023-03-30 11:17:35,330 		1728 of 10000 with 91.03% 	 Time used:  0.22 sec
2023-03-30 11:17:35,550 		1752 of 10000 with 90.87% 	 Time used:  0.22 sec
2023-03-30 11:17:35,769 		1776 of 10000 with 90.99% 	 Time used:  0.22 sec
2023-03-30 11:17:35,989 		1800 of 10000 with 91.06% 	 Time used:  0.22 sec
2023-03-30 11:17:36,208 		1824 of 10000 with 91.12% 	 Time used:  0.22 sec
2023-03-30 11:17:36,428 		1848 of 10000 with 91.13% 	 Time used:  0.22 sec
2023-03-30 11:17:36,647 		1872 of 10000 with 91.13% 	 Time used:  0.22 sec
2023-03-30 11:17:36,867 		1896 of 10000 with 91.19% 	 Time used:  0.22 sec
2023-03-30 11:17:37,086 		1920 of 10000 with 91.25% 	 Time used:  0.22 sec
2023-03-30 11:17:37,306 		1944 of 10000 with 91.15% 	 Time used:  0.22 sec
2023-03-30 11:17:37,526 		1968 of 10000 with 91.21% 	 Time used:  0.22 sec
2023-03-30 11:17:37,745 		1992 of 10000 with 91.16% 	 Time used:  0.22 sec
2023-03-30 11:17:37,965 		2016 of 10000 with 91.22% 	 Time used:  0.22 sec
2023-03-30 11:17:38,184 		2040 of 10000 with 91.18% 	 Time used:  0.22 sec
2023-03-30 11:17:38,404 		2064 of 10000 with 91.18% 	 Time used:  0.22 sec
2023-03-30 11:17:38,624 		2088 of 10000 with 91.19% 	 Time used:  0.22 sec
2023-03-30 11:17:38,843 		2112 of 10000 with 91.10% 	 Time used:  0.22 sec
2023-03-30 11:17:39,063 		2136 of 10000 with 91.20% 	 Time used:  0.22 sec
2023-03-30 11:17:39,282 		2160 of 10000 with 91.20% 	 Time used:  0.22 sec
2023-03-30 11:17:39,502 		2184 of 10000 with 91.21% 	 Time used:  0.22 sec
2023-03-30 11:17:39,721 		2208 of 10000 with 91.12% 	 Time used:  0.22 sec
2023-03-30 11:17:39,941 		2232 of 10000 with 91.22% 	 Time used:  0.22 sec
2023-03-30 11:17:40,160 		2256 of 10000 with 91.18% 	 Time used:  0.22 sec
2023-03-30 11:17:40,380 		2280 of 10000 with 91.18% 	 Time used:  0.22 sec
2023-03-30 11:17:40,599 		2304 of 10000 with 91.15% 	 Time used:  0.22 sec
2023-03-30 11:17:40,819 		2328 of 10000 with 91.02% 	 Time used:  0.22 sec
2023-03-30 11:17:41,039 		2352 of 10000 with 91.07% 	 Time used:  0.22 sec
2023-03-30 11:17:41,258 		2376 of 10000 with 91.08% 	 Time used:  0.22 sec
2023-03-30 11:17:41,478 		2400 of 10000 with 91.12% 	 Time used:  0.22 sec
2023-03-30 11:17:41,697 		2424 of 10000 with 91.13% 	 Time used:  0.22 sec
2023-03-30 11:17:41,917 		2448 of 10000 with 91.09% 	 Time used:  0.22 sec
2023-03-30 11:17:42,136 		2472 of 10000 with 91.14% 	 Time used:  0.22 sec
2023-03-30 11:17:42,356 		2496 of 10000 with 91.11% 	 Time used:  0.22 sec
2023-03-30 11:17:42,575 		2520 of 10000 with 91.07% 	 Time used:  0.22 sec
2023-03-30 11:17:42,795 		2544 of 10000 with 91.08% 	 Time used:  0.22 sec
2023-03-30 11:17:43,014 		2568 of 10000 with 91.04% 	 Time used:  0.22 sec
2023-03-30 11:17:43,234 		2592 of 10000 with 90.97% 	 Time used:  0.22 sec
2023-03-30 11:17:43,454 		2616 of 10000 with 90.94% 	 Time used:  0.22 sec
2023-03-30 11:17:43,673 		2640 of 10000 with 90.83% 	 Time used:  0.22 sec
2023-03-30 11:17:43,893 		2664 of 10000 with 90.80% 	 Time used:  0.22 sec
2023-03-30 11:17:44,112 		2688 of 10000 with 90.81% 	 Time used:  0.22 sec
2023-03-30 11:17:44,332 		2712 of 10000 with 90.89% 	 Time used:  0.22 sec
2023-03-30 11:17:44,552 		2736 of 10000 with 90.83% 	 Time used:  0.22 sec
2023-03-30 11:17:44,771 		2760 of 10000 with 90.87% 	 Time used:  0.22 sec
2023-03-30 11:17:44,991 		2784 of 10000 with 90.80% 	 Time used:  0.22 sec
2023-03-30 11:17:45,210 		2808 of 10000 with 90.85% 	 Time used:  0.22 sec
2023-03-30 11:17:45,430 		2832 of 10000 with 90.82% 	 Time used:  0.22 sec
2023-03-30 11:17:45,650 		2856 of 10000 with 90.79% 	 Time used:  0.22 sec
2023-03-30 11:17:45,869 		2880 of 10000 with 90.69% 	 Time used:  0.22 sec
2023-03-30 11:17:46,089 		2904 of 10000 with 90.63% 	 Time used:  0.22 sec
2023-03-30 11:17:46,308 		2928 of 10000 with 90.54% 	 Time used:  0.22 sec
2023-03-30 11:17:46,528 		2952 of 10000 with 90.51% 	 Time used:  0.22 sec
2023-03-30 11:17:46,748 		2976 of 10000 with 90.42% 	 Time used:  0.22 sec
2023-03-30 11:17:46,967 		3000 of 10000 with 90.37% 	 Time used:  0.22 sec
2023-03-30 11:17:47,187 		3024 of 10000 with 90.31% 	 Time used:  0.22 sec
2023-03-30 11:17:47,406 		3048 of 10000 with 90.29% 	 Time used:  0.22 sec
2023-03-30 11:17:47,626 		3072 of 10000 with 90.36% 	 Time used:  0.22 sec
2023-03-30 11:17:47,846 		3096 of 10000 with 90.37% 	 Time used:  0.22 sec
2023-03-30 11:17:48,065 		3120 of 10000 with 90.35% 	 Time used:  0.22 sec
2023-03-30 11:17:48,285 		3144 of 10000 with 90.39% 	 Time used:  0.22 sec
2023-03-30 11:17:48,504 		3168 of 10000 with 90.47% 	 Time used:  0.22 sec
2023-03-30 11:17:48,724 		3192 of 10000 with 90.44% 	 Time used:  0.22 sec
2023-03-30 11:17:48,944 		3216 of 10000 with 90.45% 	 Time used:  0.22 sec
2023-03-30 11:17:49,163 		3240 of 10000 with 90.46% 	 Time used:  0.22 sec
2023-03-30 11:17:49,383 		3264 of 10000 with 90.38% 	 Time used:  0.22 sec
2023-03-30 11:17:49,602 		3288 of 10000 with 90.42% 	 Time used:  0.22 sec
2023-03-30 11:17:49,822 		3312 of 10000 with 90.43% 	 Time used:  0.22 sec
2023-03-30 11:17:50,042 		3336 of 10000 with 90.41% 	 Time used:  0.22 sec
2023-03-30 11:17:50,261 		3360 of 10000 with 90.42% 	 Time used:  0.22 sec
2023-03-30 11:17:50,481 		3384 of 10000 with 90.43% 	 Time used:  0.22 sec
2023-03-30 11:17:50,700 		3408 of 10000 with 90.46% 	 Time used:  0.22 sec
2023-03-30 11:17:50,920 		3432 of 10000 with 90.47% 	 Time used:  0.22 sec
2023-03-30 11:17:51,139 		3456 of 10000 with 90.51% 	 Time used:  0.22 sec
2023-03-30 11:17:51,359 		3480 of 10000 with 90.49% 	 Time used:  0.22 sec
2023-03-30 11:17:51,578 		3504 of 10000 with 90.44% 	 Time used:  0.22 sec
2023-03-30 11:17:51,798 		3528 of 10000 with 90.48% 	 Time used:  0.22 sec
2023-03-30 11:17:52,018 		3552 of 10000 with 90.46% 	 Time used:  0.22 sec
2023-03-30 11:17:52,237 		3576 of 10000 with 90.44% 	 Time used:  0.22 sec
2023-03-30 11:17:52,457 		3600 of 10000 with 90.44% 	 Time used:  0.22 sec
2023-03-30 11:17:52,676 		3624 of 10000 with 90.48% 	 Time used:  0.22 sec
2023-03-30 11:17:52,896 		3648 of 10000 with 90.46% 	 Time used:  0.22 sec
2023-03-30 11:17:53,115 		3672 of 10000 with 90.47% 	 Time used:  0.22 sec
2023-03-30 11:17:53,335 		3696 of 10000 with 90.50% 	 Time used:  0.22 sec
2023-03-30 11:17:53,554 		3720 of 10000 with 90.54% 	 Time used:  0.22 sec
2023-03-30 11:17:53,774 		3744 of 10000 with 90.49% 	 Time used:  0.22 sec
2023-03-30 11:17:54,011 		3768 of 10000 with 90.50% 	 Time used:  0.22 sec
2023-03-30 11:17:54,231 		3792 of 10000 with 90.53% 	 Time used:  0.22 sec
2023-03-30 11:17:54,451 		3816 of 10000 with 90.54% 	 Time used:  0.22 sec
2023-03-30 11:17:54,671 		3840 of 10000 with 90.49% 	 Time used:  0.22 sec
2023-03-30 11:17:54,890 		3864 of 10000 with 90.53% 	 Time used:  0.22 sec
2023-03-30 11:17:55,110 		3888 of 10000 with 90.48% 	 Time used:  0.22 sec
2023-03-30 11:17:55,330 		3912 of 10000 with 90.47% 	 Time used:  0.22 sec
2023-03-30 11:17:55,549 		3936 of 10000 with 90.47% 	 Time used:  0.22 sec
2023-03-30 11:17:55,769 		3960 of 10000 with 90.43% 	 Time used:  0.22 sec
2023-03-30 11:17:55,988 		3984 of 10000 with 90.46% 	 Time used:  0.22 sec
2023-03-30 11:17:56,208 		4008 of 10000 with 90.39% 	 Time used:  0.22 sec
2023-03-30 11:17:56,428 		4032 of 10000 with 90.40% 	 Time used:  0.22 sec
2023-03-30 11:17:56,647 		4056 of 10000 with 90.41% 	 Time used:  0.22 sec
2023-03-30 11:17:56,867 		4080 of 10000 with 90.42% 	 Time used:  0.22 sec
2023-03-30 11:17:57,087 		4104 of 10000 with 90.42% 	 Time used:  0.22 sec
2023-03-30 11:17:57,306 		4128 of 10000 with 90.38% 	 Time used:  0.22 sec
2023-03-30 11:17:57,526 		4152 of 10000 with 90.39% 	 Time used:  0.22 sec
2023-03-30 11:17:57,745 		4176 of 10000 with 90.33% 	 Time used:  0.22 sec
2023-03-30 11:17:57,965 		4200 of 10000 with 90.26% 	 Time used:  0.22 sec
2023-03-30 11:17:58,185 		4224 of 10000 with 90.29% 	 Time used:  0.22 sec
2023-03-30 11:17:58,404 		4248 of 10000 with 90.25% 	 Time used:  0.22 sec
2023-03-30 11:17:58,624 		4272 of 10000 with 90.26% 	 Time used:  0.22 sec
2023-03-30 11:17:58,843 		4296 of 10000 with 90.27% 	 Time used:  0.22 sec
2023-03-30 11:17:59,063 		4320 of 10000 with 90.32% 	 Time used:  0.22 sec
2023-03-30 11:17:59,282 		4344 of 10000 with 90.38% 	 Time used:  0.22 sec
2023-03-30 11:17:59,502 		4368 of 10000 with 90.43% 	 Time used:  0.22 sec
2023-03-30 11:17:59,722 		4392 of 10000 with 90.44% 	 Time used:  0.22 sec
2023-03-30 11:17:59,941 		4416 of 10000 with 90.44% 	 Time used:  0.22 sec
2023-03-30 11:18:00,161 		4440 of 10000 with 90.45% 	 Time used:  0.22 sec
2023-03-30 11:18:00,380 		4464 of 10000 with 90.48% 	 Time used:  0.22 sec
2023-03-30 11:18:00,600 		4488 of 10000 with 90.51% 	 Time used:  0.22 sec
2023-03-30 11:18:00,820 		4512 of 10000 with 90.56% 	 Time used:  0.22 sec
2023-03-30 11:18:01,039 		4536 of 10000 with 90.56% 	 Time used:  0.22 sec
2023-03-30 11:18:01,259 		4560 of 10000 with 90.57% 	 Time used:  0.22 sec
2023-03-30 11:18:01,478 		4584 of 10000 with 90.58% 	 Time used:  0.22 sec
2023-03-30 11:18:01,699 		4608 of 10000 with 90.60% 	 Time used:  0.22 sec
2023-03-30 11:18:01,918 		4632 of 10000 with 90.61% 	 Time used:  0.22 sec
2023-03-30 11:18:02,138 		4656 of 10000 with 90.61% 	 Time used:  0.22 sec
2023-03-30 11:18:02,358 		4680 of 10000 with 90.62% 	 Time used:  0.22 sec
2023-03-30 11:18:02,577 		4704 of 10000 with 90.65% 	 Time used:  0.22 sec
2023-03-30 11:18:02,797 		4728 of 10000 with 90.67% 	 Time used:  0.22 sec
2023-03-30 11:18:03,016 		4752 of 10000 with 90.64% 	 Time used:  0.22 sec
2023-03-30 11:18:03,236 		4776 of 10000 with 90.66% 	 Time used:  0.22 sec
2023-03-30 11:18:03,455 		4800 of 10000 with 90.67% 	 Time used:  0.22 sec
2023-03-30 11:18:03,675 		4824 of 10000 with 90.69% 	 Time used:  0.22 sec
2023-03-30 11:18:03,894 		4848 of 10000 with 90.70% 	 Time used:  0.22 sec
2023-03-30 11:18:04,114 		4872 of 10000 with 90.70% 	 Time used:  0.22 sec
2023-03-30 11:18:04,334 		4896 of 10000 with 90.71% 	 Time used:  0.22 sec
2023-03-30 11:18:04,553 		4920 of 10000 with 90.69% 	 Time used:  0.22 sec
2023-03-30 11:18:04,773 		4944 of 10000 with 90.68% 	 Time used:  0.22 sec
2023-03-30 11:18:04,992 		4968 of 10000 with 90.68% 	 Time used:  0.22 sec
2023-03-30 11:18:05,212 		4992 of 10000 with 90.71% 	 Time used:  0.22 sec
2023-03-30 11:18:05,431 		5016 of 10000 with 90.71% 	 Time used:  0.22 sec
2023-03-30 11:18:05,651 		5040 of 10000 with 90.67% 	 Time used:  0.22 sec
2023-03-30 11:18:05,870 		5064 of 10000 with 90.68% 	 Time used:  0.22 sec
2023-03-30 11:18:06,090 		5088 of 10000 with 90.68% 	 Time used:  0.22 sec
2023-03-30 11:18:06,310 		5112 of 10000 with 90.71% 	 Time used:  0.22 sec
2023-03-30 11:18:06,529 		5136 of 10000 with 90.73% 	 Time used:  0.22 sec
2023-03-30 11:18:06,749 		5160 of 10000 with 90.76% 	 Time used:  0.22 sec
2023-03-30 11:18:06,968 		5184 of 10000 with 90.72% 	 Time used:  0.22 sec
2023-03-30 11:18:07,188 		5208 of 10000 with 90.73% 	 Time used:  0.22 sec
2023-03-30 11:18:07,408 		5232 of 10000 with 90.75% 	 Time used:  0.22 sec
2023-03-30 11:18:07,627 		5256 of 10000 with 90.70% 	 Time used:  0.22 sec
2023-03-30 11:18:07,847 		5280 of 10000 with 90.66% 	 Time used:  0.22 sec
2023-03-30 11:18:08,066 		5304 of 10000 with 90.67% 	 Time used:  0.22 sec
2023-03-30 11:18:08,286 		5328 of 10000 with 90.67% 	 Time used:  0.22 sec
2023-03-30 11:18:08,505 		5352 of 10000 with 90.64% 	 Time used:  0.22 sec
2023-03-30 11:18:08,725 		5376 of 10000 with 90.66% 	 Time used:  0.22 sec
2023-03-30 11:18:08,945 		5400 of 10000 with 90.69% 	 Time used:  0.22 sec
2023-03-30 11:18:09,164 		5424 of 10000 with 90.69% 	 Time used:  0.22 sec
2023-03-30 11:18:09,384 		5448 of 10000 with 90.69% 	 Time used:  0.22 sec
2023-03-30 11:18:09,604 		5472 of 10000 with 90.66% 	 Time used:  0.22 sec
2023-03-30 11:18:09,823 		5496 of 10000 with 90.67% 	 Time used:  0.22 sec
2023-03-30 11:18:10,043 		5520 of 10000 with 90.60% 	 Time used:  0.22 sec
2023-03-30 11:18:10,263 		5544 of 10000 with 90.57% 	 Time used:  0.22 sec
2023-03-30 11:18:10,482 		5568 of 10000 with 90.57% 	 Time used:  0.22 sec
2023-03-30 11:18:10,702 		5592 of 10000 with 90.56% 	 Time used:  0.22 sec
2023-03-30 11:18:10,922 		5616 of 10000 with 90.54% 	 Time used:  0.22 sec
2023-03-30 11:18:11,141 		5640 of 10000 with 90.57% 	 Time used:  0.22 sec
2023-03-30 11:18:11,361 		5664 of 10000 with 90.57% 	 Time used:  0.22 sec
2023-03-30 11:18:11,580 		5688 of 10000 with 90.52% 	 Time used:  0.22 sec
2023-03-30 11:18:11,800 		5712 of 10000 with 90.53% 	 Time used:  0.22 sec
2023-03-30 11:18:12,021 		5736 of 10000 with 90.52% 	 Time used:  0.22 sec
2023-03-30 11:18:12,243 		5760 of 10000 with 90.56% 	 Time used:  0.22 sec
2023-03-30 11:18:12,463 		5784 of 10000 with 90.58% 	 Time used:  0.22 sec
2023-03-30 11:18:12,682 		5808 of 10000 with 90.55% 	 Time used:  0.22 sec
2023-03-30 11:18:12,902 		5832 of 10000 with 90.53% 	 Time used:  0.22 sec
2023-03-30 11:18:13,122 		5856 of 10000 with 90.56% 	 Time used:  0.22 sec
2023-03-30 11:18:13,341 		5880 of 10000 with 90.60% 	 Time used:  0.22 sec
2023-03-30 11:18:13,561 		5904 of 10000 with 90.60% 	 Time used:  0.22 sec
2023-03-30 11:18:13,780 		5928 of 10000 with 90.60% 	 Time used:  0.22 sec
2023-03-30 11:18:14,000 		5952 of 10000 with 90.57% 	 Time used:  0.22 sec
2023-03-30 11:18:14,220 		5976 of 10000 with 90.53% 	 Time used:  0.22 sec
2023-03-30 11:18:14,439 		6000 of 10000 with 90.55% 	 Time used:  0.22 sec
2023-03-30 11:18:14,659 		6024 of 10000 with 90.55% 	 Time used:  0.22 sec
2023-03-30 11:18:14,878 		6048 of 10000 with 90.53% 	 Time used:  0.22 sec
2023-03-30 11:18:15,098 		6072 of 10000 with 90.55% 	 Time used:  0.22 sec
2023-03-30 11:18:15,318 		6096 of 10000 with 90.57% 	 Time used:  0.22 sec
2023-03-30 11:18:15,537 		6120 of 10000 with 90.56% 	 Time used:  0.22 sec
2023-03-30 11:18:15,757 		6144 of 10000 with 90.54% 	 Time used:  0.22 sec
2023-03-30 11:18:15,976 		6168 of 10000 with 90.55% 	 Time used:  0.22 sec
2023-03-30 11:18:16,196 		6192 of 10000 with 90.54% 	 Time used:  0.22 sec
2023-03-30 11:18:16,416 		6216 of 10000 with 90.54% 	 Time used:  0.22 sec
2023-03-30 11:18:16,635 		6240 of 10000 with 90.56% 	 Time used:  0.22 sec
2023-03-30 11:18:16,855 		6264 of 10000 with 90.52% 	 Time used:  0.22 sec
2023-03-30 11:18:17,075 		6288 of 10000 with 90.49% 	 Time used:  0.22 sec
2023-03-30 11:18:17,294 		6312 of 10000 with 90.53% 	 Time used:  0.22 sec
2023-03-30 11:18:17,514 		6336 of 10000 with 90.53% 	 Time used:  0.22 sec
2023-03-30 11:18:17,733 		6360 of 10000 with 90.53% 	 Time used:  0.22 sec
2023-03-30 11:18:17,953 		6384 of 10000 with 90.54% 	 Time used:  0.22 sec
2023-03-30 11:18:18,172 		6408 of 10000 with 90.54% 	 Time used:  0.22 sec
2023-03-30 11:18:18,392 		6432 of 10000 with 90.58% 	 Time used:  0.22 sec
2023-03-30 11:18:18,612 		6456 of 10000 with 90.57% 	 Time used:  0.22 sec
2023-03-30 11:18:18,831 		6480 of 10000 with 90.56% 	 Time used:  0.22 sec
2023-03-30 11:18:19,051 		6504 of 10000 with 90.58% 	 Time used:  0.22 sec
2023-03-30 11:18:19,270 		6528 of 10000 with 90.59% 	 Time used:  0.22 sec
2023-03-30 11:18:19,490 		6552 of 10000 with 90.58% 	 Time used:  0.22 sec
2023-03-30 11:18:19,709 		6576 of 10000 with 90.56% 	 Time used:  0.22 sec
2023-03-30 11:18:19,929 		6600 of 10000 with 90.56% 	 Time used:  0.22 sec
2023-03-30 11:18:20,148 		6624 of 10000 with 90.59% 	 Time used:  0.22 sec
2023-03-30 11:18:20,368 		6648 of 10000 with 90.60% 	 Time used:  0.22 sec
2023-03-30 11:18:20,587 		6672 of 10000 with 90.51% 	 Time used:  0.22 sec
2023-03-30 11:18:20,808 		6696 of 10000 with 90.50% 	 Time used:  0.22 sec
2023-03-30 11:18:21,028 		6720 of 10000 with 90.52% 	 Time used:  0.22 sec
2023-03-30 11:18:21,247 		6744 of 10000 with 90.50% 	 Time used:  0.22 sec
2023-03-30 11:18:21,467 		6768 of 10000 with 90.53% 	 Time used:  0.22 sec
2023-03-30 11:18:21,686 		6792 of 10000 with 90.55% 	 Time used:  0.22 sec
2023-03-30 11:18:21,906 		6816 of 10000 with 90.58% 	 Time used:  0.22 sec
2023-03-30 11:18:22,126 		6840 of 10000 with 90.60% 	 Time used:  0.22 sec
2023-03-30 11:18:22,345 		6864 of 10000 with 90.57% 	 Time used:  0.22 sec
2023-03-30 11:18:22,565 		6888 of 10000 with 90.56% 	 Time used:  0.22 sec
2023-03-30 11:18:22,784 		6912 of 10000 with 90.54% 	 Time used:  0.22 sec
2023-03-30 11:18:23,004 		6936 of 10000 with 90.50% 	 Time used:  0.22 sec
2023-03-30 11:18:23,223 		6960 of 10000 with 90.52% 	 Time used:  0.22 sec
2023-03-30 11:18:23,443 		6984 of 10000 with 90.55% 	 Time used:  0.22 sec
2023-03-30 11:18:23,662 		7008 of 10000 with 90.51% 	 Time used:  0.22 sec
2023-03-30 11:18:23,882 		7032 of 10000 with 90.49% 	 Time used:  0.22 sec
2023-03-30 11:18:24,102 		7056 of 10000 with 90.48% 	 Time used:  0.22 sec
2023-03-30 11:18:24,321 		7080 of 10000 with 90.42% 	 Time used:  0.22 sec
2023-03-30 11:18:24,541 		7104 of 10000 with 90.43% 	 Time used:  0.22 sec
2023-03-30 11:18:24,760 		7128 of 10000 with 90.42% 	 Time used:  0.22 sec
2023-03-30 11:18:24,980 		7152 of 10000 with 90.41% 	 Time used:  0.22 sec
2023-03-30 11:18:25,200 		7176 of 10000 with 90.43% 	 Time used:  0.22 sec
2023-03-30 11:18:25,419 		7200 of 10000 with 90.39% 	 Time used:  0.22 sec
2023-03-30 11:18:25,639 		7224 of 10000 with 90.38% 	 Time used:  0.22 sec
2023-03-30 11:18:25,858 		7248 of 10000 with 90.40% 	 Time used:  0.22 sec
2023-03-30 11:18:26,078 		7272 of 10000 with 90.40% 	 Time used:  0.22 sec
2023-03-30 11:18:26,298 		7296 of 10000 with 90.42% 	 Time used:  0.22 sec
2023-03-30 11:18:26,517 		7320 of 10000 with 90.40% 	 Time used:  0.22 sec
2023-03-30 11:18:26,737 		7344 of 10000 with 90.41% 	 Time used:  0.22 sec
2023-03-30 11:18:26,956 		7368 of 10000 with 90.40% 	 Time used:  0.22 sec
2023-03-30 11:18:27,176 		7392 of 10000 with 90.41% 	 Time used:  0.22 sec
2023-03-30 11:18:27,396 		7416 of 10000 with 90.40% 	 Time used:  0.22 sec
2023-03-30 11:18:27,615 		7440 of 10000 with 90.42% 	 Time used:  0.22 sec
2023-03-30 11:18:27,835 		7464 of 10000 with 90.45% 	 Time used:  0.22 sec
2023-03-30 11:18:28,055 		7488 of 10000 with 90.48% 	 Time used:  0.22 sec
2023-03-30 11:18:28,274 		7512 of 10000 with 90.50% 	 Time used:  0.22 sec
2023-03-30 11:18:28,494 		7536 of 10000 with 90.47% 	 Time used:  0.22 sec
2023-03-30 11:18:28,713 		7560 of 10000 with 90.48% 	 Time used:  0.22 sec
2023-03-30 11:18:28,933 		7584 of 10000 with 90.49% 	 Time used:  0.22 sec
2023-03-30 11:18:29,153 		7608 of 10000 with 90.50% 	 Time used:  0.22 sec
2023-03-30 11:18:29,372 		7632 of 10000 with 90.51% 	 Time used:  0.22 sec
2023-03-30 11:18:29,592 		7656 of 10000 with 90.52% 	 Time used:  0.22 sec
2023-03-30 11:18:29,811 		7680 of 10000 with 90.53% 	 Time used:  0.22 sec
2023-03-30 11:18:30,031 		7704 of 10000 with 90.56% 	 Time used:  0.22 sec
2023-03-30 11:18:30,251 		7728 of 10000 with 90.55% 	 Time used:  0.22 sec
2023-03-30 11:18:30,470 		7752 of 10000 with 90.58% 	 Time used:  0.22 sec
2023-03-30 11:18:30,690 		7776 of 10000 with 90.59% 	 Time used:  0.22 sec
2023-03-30 11:18:30,909 		7800 of 10000 with 90.58% 	 Time used:  0.22 sec
2023-03-30 11:18:31,129 		7824 of 10000 with 90.53% 	 Time used:  0.22 sec
2023-03-30 11:18:31,349 		7848 of 10000 with 90.52% 	 Time used:  0.22 sec
2023-03-30 11:18:31,568 		7872 of 10000 with 90.52% 	 Time used:  0.22 sec
2023-03-30 11:18:31,788 		7896 of 10000 with 90.53% 	 Time used:  0.22 sec
2023-03-30 11:18:32,007 		7920 of 10000 with 90.52% 	 Time used:  0.22 sec
2023-03-30 11:18:32,227 		7944 of 10000 with 90.53% 	 Time used:  0.22 sec
2023-03-30 11:18:32,446 		7968 of 10000 with 90.52% 	 Time used:  0.22 sec
2023-03-30 11:18:32,666 		7992 of 10000 with 90.48% 	 Time used:  0.22 sec
2023-03-30 11:18:32,886 		8016 of 10000 with 90.46% 	 Time used:  0.22 sec
2023-03-30 11:18:33,105 		8040 of 10000 with 90.46% 	 Time used:  0.22 sec
2023-03-30 11:18:33,325 		8064 of 10000 with 90.45% 	 Time used:  0.22 sec
2023-03-30 11:18:33,544 		8088 of 10000 with 90.42% 	 Time used:  0.22 sec
2023-03-30 11:18:33,764 		8112 of 10000 with 90.45% 	 Time used:  0.22 sec
2023-03-30 11:18:33,983 		8136 of 10000 with 90.45% 	 Time used:  0.22 sec
2023-03-30 11:18:34,203 		8160 of 10000 with 90.42% 	 Time used:  0.22 sec
2023-03-30 11:18:34,422 		8184 of 10000 with 90.44% 	 Time used:  0.22 sec
2023-03-30 11:18:34,642 		8208 of 10000 with 90.46% 	 Time used:  0.22 sec
2023-03-30 11:18:34,861 		8232 of 10000 with 90.46% 	 Time used:  0.22 sec
2023-03-30 11:18:35,081 		8256 of 10000 with 90.47% 	 Time used:  0.22 sec
2023-03-30 11:18:35,301 		8280 of 10000 with 90.46% 	 Time used:  0.22 sec
2023-03-30 11:18:35,520 		8304 of 10000 with 90.45% 	 Time used:  0.22 sec
2023-03-30 11:18:35,740 		8328 of 10000 with 90.48% 	 Time used:  0.22 sec
2023-03-30 11:18:35,959 		8352 of 10000 with 90.49% 	 Time used:  0.22 sec
2023-03-30 11:18:36,179 		8376 of 10000 with 90.50% 	 Time used:  0.22 sec
2023-03-30 11:18:36,398 		8400 of 10000 with 90.51% 	 Time used:  0.22 sec
2023-03-30 11:18:36,618 		8424 of 10000 with 90.54% 	 Time used:  0.22 sec
2023-03-30 11:18:36,837 		8448 of 10000 with 90.55% 	 Time used:  0.22 sec
2023-03-30 11:18:37,057 		8472 of 10000 with 90.55% 	 Time used:  0.22 sec
2023-03-30 11:18:37,276 		8496 of 10000 with 90.56% 	 Time used:  0.22 sec
2023-03-30 11:18:37,496 		8520 of 10000 with 90.58% 	 Time used:  0.22 sec
2023-03-30 11:18:37,716 		8544 of 10000 with 90.57% 	 Time used:  0.22 sec
2023-03-30 11:18:37,935 		8568 of 10000 with 90.59% 	 Time used:  0.22 sec
2023-03-30 11:18:38,155 		8592 of 10000 with 90.61% 	 Time used:  0.22 sec
2023-03-30 11:18:38,375 		8616 of 10000 with 90.61% 	 Time used:  0.22 sec
2023-03-30 11:18:38,594 		8640 of 10000 with 90.59% 	 Time used:  0.22 sec
2023-03-30 11:18:38,814 		8664 of 10000 with 90.57% 	 Time used:  0.22 sec
2023-03-30 11:18:39,033 		8688 of 10000 with 90.57% 	 Time used:  0.22 sec
2023-03-30 11:18:39,253 		8712 of 10000 with 90.54% 	 Time used:  0.22 sec
2023-03-30 11:18:39,473 		8736 of 10000 with 90.50% 	 Time used:  0.22 sec
2023-03-30 11:18:39,692 		8760 of 10000 with 90.49% 	 Time used:  0.22 sec
2023-03-30 11:18:39,912 		8784 of 10000 with 90.47% 	 Time used:  0.22 sec
2023-03-30 11:18:40,131 		8808 of 10000 with 90.45% 	 Time used:  0.22 sec
2023-03-30 11:18:40,351 		8832 of 10000 with 90.47% 	 Time used:  0.22 sec
2023-03-30 11:18:40,571 		8856 of 10000 with 90.46% 	 Time used:  0.22 sec
2023-03-30 11:18:40,790 		8880 of 10000 with 90.46% 	 Time used:  0.22 sec
2023-03-30 11:18:41,010 		8904 of 10000 with 90.48% 	 Time used:  0.22 sec
2023-03-30 11:18:41,229 		8928 of 10000 with 90.47% 	 Time used:  0.22 sec
2023-03-30 11:18:41,449 		8952 of 10000 with 90.46% 	 Time used:  0.22 sec
2023-03-30 11:18:41,669 		8976 of 10000 with 90.46% 	 Time used:  0.22 sec
2023-03-30 11:18:41,888 		9000 of 10000 with 90.49% 	 Time used:  0.22 sec
2023-03-30 11:18:42,108 		9024 of 10000 with 90.49% 	 Time used:  0.22 sec
2023-03-30 11:18:42,327 		9048 of 10000 with 90.51% 	 Time used:  0.22 sec
2023-03-30 11:18:42,547 		9072 of 10000 with 90.51% 	 Time used:  0.22 sec
2023-03-30 11:18:42,767 		9096 of 10000 with 90.50% 	 Time used:  0.22 sec
2023-03-30 11:18:42,986 		9120 of 10000 with 90.52% 	 Time used:  0.22 sec
2023-03-30 11:18:43,206 		9144 of 10000 with 90.50% 	 Time used:  0.22 sec
2023-03-30 11:18:43,425 		9168 of 10000 with 90.50% 	 Time used:  0.22 sec
2023-03-30 11:18:43,645 		9192 of 10000 with 90.50% 	 Time used:  0.22 sec
2023-03-30 11:18:43,865 		9216 of 10000 with 90.48% 	 Time used:  0.22 sec
2023-03-30 11:18:44,084 		9240 of 10000 with 90.49% 	 Time used:  0.22 sec
2023-03-30 11:18:44,304 		9264 of 10000 with 90.48% 	 Time used:  0.22 sec
2023-03-30 11:18:44,523 		9288 of 10000 with 90.46% 	 Time used:  0.22 sec
2023-03-30 11:18:44,743 		9312 of 10000 with 90.44% 	 Time used:  0.22 sec
2023-03-30 11:18:44,962 		9336 of 10000 with 90.43% 	 Time used:  0.22 sec
2023-03-30 11:18:45,182 		9360 of 10000 with 90.44% 	 Time used:  0.22 sec
2023-03-30 11:18:45,401 		9384 of 10000 with 90.45% 	 Time used:  0.22 sec
2023-03-30 11:18:45,621 		9408 of 10000 with 90.45% 	 Time used:  0.22 sec
2023-03-30 11:18:45,841 		9432 of 10000 with 90.48% 	 Time used:  0.22 sec
2023-03-30 11:18:46,060 		9456 of 10000 with 90.45% 	 Time used:  0.22 sec
2023-03-30 11:18:46,280 		9480 of 10000 with 90.47% 	 Time used:  0.22 sec
2023-03-30 11:18:46,499 		9504 of 10000 with 90.46% 	 Time used:  0.22 sec
2023-03-30 11:18:46,719 		9528 of 10000 with 90.46% 	 Time used:  0.22 sec
2023-03-30 11:18:46,938 		9552 of 10000 with 90.46% 	 Time used:  0.22 sec
2023-03-30 11:18:47,158 		9576 of 10000 with 90.47% 	 Time used:  0.22 sec
2023-03-30 11:18:47,377 		9600 of 10000 with 90.46% 	 Time used:  0.22 sec
2023-03-30 11:18:47,597 		9624 of 10000 with 90.45% 	 Time used:  0.22 sec
2023-03-30 11:18:47,816 		9648 of 10000 with 90.45% 	 Time used:  0.22 sec
2023-03-30 11:18:48,036 		9672 of 10000 with 90.45% 	 Time used:  0.22 sec
2023-03-30 11:18:48,255 		9696 of 10000 with 90.45% 	 Time used:  0.22 sec
2023-03-30 11:18:48,475 		9720 of 10000 with 90.46% 	 Time used:  0.22 sec
2023-03-30 11:18:48,695 		9744 of 10000 with 90.47% 	 Time used:  0.22 sec
2023-03-30 11:18:48,914 		9768 of 10000 with 90.46% 	 Time used:  0.22 sec
2023-03-30 11:18:49,134 		9792 of 10000 with 90.48% 	 Time used:  0.22 sec
2023-03-30 11:18:49,353 		9816 of 10000 with 90.50% 	 Time used:  0.22 sec
2023-03-30 11:18:49,573 		9840 of 10000 with 90.51% 	 Time used:  0.22 sec
2023-03-30 11:18:49,792 		9864 of 10000 with 90.53% 	 Time used:  0.22 sec
2023-03-30 11:18:50,012 		9888 of 10000 with 90.52% 	 Time used:  0.22 sec
2023-03-30 11:18:50,232 		9912 of 10000 with 90.54% 	 Time used:  0.22 sec
2023-03-30 11:18:50,451 		9936 of 10000 with 90.54% 	 Time used:  0.22 sec
2023-03-30 11:18:50,671 		9960 of 10000 with 90.53% 	 Time used:  0.22 sec
2023-03-30 11:18:50,890 		9984 of 10000 with 90.51% 	 Time used:  0.22 sec
2023-03-30 11:18:51,041 		10000 of 10000 with 90.52% 	 Time used:  0.15 sec
2023-03-30 11:18:51,041 
2023-03-30 11:18:51,043 			Learning rate: weights:   1.000e-04    
2023-03-30 11:18:51,043 			Last test performance: 90.52%
2023-03-30 11:18:51,043 ----------------
2023-03-30 11:18:55,614   83  =>  0    		Training 486 pattern with 93.33% 	Forward time: 	 4.44 sec
2023-03-30 11:18:55,614 			Loss:    1.716e-01    			Backward time: 	 0.13 sec 
2023-03-30 11:18:55,614 ADAM: Layer 0 -> dw_min:9.9998e-01  dw_max:1.0000e+00 lr:1.0000e-04
2023-03-30 11:18:55,615 ADAM: Layer 1 -> dw_min:9.9996e-01  dw_max:1.0000e+00 lr:1.0000e-04
2023-03-30 11:18:55,615 ADAM: Layer 2 -> dw_min:9.9992e-01  dw_max:1.0001e+00 lr:1.0000e-04
2023-03-30 11:18:55,615 ADAM: Layer 3 -> dw_min:9.9995e-01  dw_max:1.0000e+00 lr:1.0000e-04
2023-03-30 11:18:55,643 			Learning rate: weights:   1.000e-04    
2023-03-30 11:18:55,643 			Last test performance: 90.52%
2023-03-30 11:18:55,643 ----------------
2023-03-30 11:19:00,215   83  =>  1    		Training 486 pattern with 92.29% 	Forward time: 	 4.44 sec
2023-03-30 11:19:00,215 			Loss:    1.575e-01    			Backward time: 	 0.13 sec 
2023-03-30 11:19:00,216 ADAM: Layer 0 -> dw_min:9.9998e-01  dw_max:1.0000e+00 lr:1.0000e-04
2023-03-30 11:19:00,216 ADAM: Layer 1 -> dw_min:9.9996e-01  dw_max:1.0000e+00 lr:1.0000e-04
2023-03-30 11:19:00,216 ADAM: Layer 2 -> dw_min:9.9993e-01  dw_max:1.0001e+00 lr:1.0000e-04
2023-03-30 11:19:00,216 ADAM: Layer 3 -> dw_min:9.9995e-01  dw_max:1.0000e+00 lr:1.0000e-04
2023-03-30 11:19:00,318 			Learning rate: weights:   1.000e-04    
2023-03-30 11:19:00,318 			Last test performance: 90.52%
2023-03-30 11:19:00,318 ----------------
2023-03-30 11:19:04,892   83  =>  2    		Training 486 pattern with 92.08% 	Forward time: 	 4.44 sec
2023-03-30 11:19:04,892 			Loss:    1.780e-01    			Backward time: 	 0.13 sec 
2023-03-30 11:19:04,892 ADAM: Layer 0 -> dw_min:9.9998e-01  dw_max:1.0000e+00 lr:1.0000e-04
2023-03-30 11:19:04,892 ADAM: Layer 1 -> dw_min:9.9996e-01  dw_max:1.0000e+00 lr:1.0000e-04
2023-03-30 11:19:04,892 ADAM: Layer 2 -> dw_min:9.9994e-01  dw_max:1.0001e+00 lr:1.0000e-04
2023-03-30 11:19:04,892 ADAM: Layer 3 -> dw_min:9.9996e-01  dw_max:1.0001e+00 lr:1.0000e-04
2023-03-30 11:19:04,972 			Learning rate: weights:   1.000e-04    
2023-03-30 11:19:04,972 			Last test performance: 90.52%
2023-03-30 11:19:04,972 ----------------
2023-03-30 11:19:09,544   83  =>  3    		Training 486 pattern with 93.33% 	Forward time: 	 4.44 sec
2023-03-30 11:19:09,544 			Loss:    1.560e-01    			Backward time: 	 0.13 sec 
2023-03-30 11:19:09,544 ADAM: Layer 0 -> dw_min:9.9998e-01  dw_max:1.0000e+00 lr:1.0000e-04
2023-03-30 11:19:09,544 ADAM: Layer 1 -> dw_min:9.9996e-01  dw_max:1.0000e+00 lr:1.0000e-04
2023-03-30 11:19:09,544 ADAM: Layer 2 -> dw_min:9.9992e-01  dw_max:1.0001e+00 lr:1.0000e-04
2023-03-30 11:19:09,544 ADAM: Layer 3 -> dw_min:9.9997e-01  dw_max:1.0000e+00 lr:1.0000e-04
2023-03-30 11:19:09,620 			Learning rate: weights:   1.000e-04    
2023-03-30 11:19:09,620 			Last test performance: 90.52%
2023-03-30 11:19:09,620 ----------------
2023-03-30 11:19:14,196   83  =>  4    		Training 486 pattern with 92.92% 	Forward time: 	 4.44 sec
2023-03-30 11:19:14,196 			Loss:    1.676e-01    			Backward time: 	 0.13 sec 
2023-03-30 11:19:14,196 ADAM: Layer 0 -> dw_min:9.9997e-01  dw_max:1.0000e+00 lr:1.0000e-04
2023-03-30 11:19:14,196 ADAM: Layer 1 -> dw_min:9.9996e-01  dw_max:1.0000e+00 lr:1.0000e-04
2023-03-30 11:19:14,196 ADAM: Layer 2 -> dw_min:9.9992e-01  dw_max:1.0001e+00 lr:1.0000e-04
2023-03-30 11:19:14,197 ADAM: Layer 3 -> dw_min:9.9997e-01  dw_max:1.0000e+00 lr:1.0000e-04
2023-03-30 11:19:14,273 			Learning rate: weights:   1.000e-04    
2023-03-30 11:19:14,273 			Last test performance: 90.52%
2023-03-30 11:19:14,273 ----------------
2023-03-30 11:19:18,844   83  =>  5    		Training 486 pattern with 91.46% 	Forward time: 	 4.44 sec
2023-03-30 11:19:18,845 			Loss:    2.029e-01    			Backward time: 	 0.13 sec 
2023-03-30 11:19:18,845 ADAM: Layer 0 -> dw_min:9.9997e-01  dw_max:1.0000e+00 lr:1.0000e-04
2023-03-30 11:19:18,845 ADAM: Layer 1 -> dw_min:9.9996e-01  dw_max:1.0000e+00 lr:1.0000e-04
2023-03-30 11:19:18,845 ADAM: Layer 2 -> dw_min:9.9988e-01  dw_max:1.0001e+00 lr:1.0000e-04
2023-03-30 11:19:18,845 ADAM: Layer 3 -> dw_min:9.9997e-01  dw_max:1.0001e+00 lr:1.0000e-04
2023-03-30 11:19:18,921 			Learning rate: weights:   1.000e-04    
2023-03-30 11:19:18,921 			Last test performance: 90.52%
2023-03-30 11:19:18,921 ----------------
2023-03-30 11:19:23,495   83  =>  6    		Training 486 pattern with 90.62% 	Forward time: 	 4.44 sec
2023-03-30 11:19:23,495 			Loss:    2.208e-01    			Backward time: 	 0.13 sec 
2023-03-30 11:19:23,495 ADAM: Layer 0 -> dw_min:9.9997e-01  dw_max:1.0000e+00 lr:1.0000e-04
2023-03-30 11:19:23,496 ADAM: Layer 1 -> dw_min:9.9996e-01  dw_max:1.0001e+00 lr:1.0000e-04
2023-03-30 11:19:23,496 ADAM: Layer 2 -> dw_min:9.9989e-01  dw_max:1.0001e+00 lr:1.0000e-04
2023-03-30 11:19:23,496 ADAM: Layer 3 -> dw_min:9.9997e-01  dw_max:1.0000e+00 lr:1.0000e-04
2023-03-30 11:19:23,573 			Learning rate: weights:   1.000e-04    
2023-03-30 11:19:23,573 			Last test performance: 90.52%
2023-03-30 11:19:23,573 ----------------
2023-03-30 11:19:28,145   83  =>  7    		Training 486 pattern with 91.46% 	Forward time: 	 4.44 sec
2023-03-30 11:19:28,145 			Loss:    2.095e-01    			Backward time: 	 0.13 sec 
2023-03-30 11:19:28,146 ADAM: Layer 0 -> dw_min:9.9997e-01  dw_max:1.0000e+00 lr:1.0000e-04
2023-03-30 11:19:28,146 ADAM: Layer 1 -> dw_min:9.9996e-01  dw_max:1.0001e+00 lr:1.0000e-04
2023-03-30 11:19:28,146 ADAM: Layer 2 -> dw_min:9.9990e-01  dw_max:1.0001e+00 lr:1.0000e-04
2023-03-30 11:19:28,146 ADAM: Layer 3 -> dw_min:9.9997e-01  dw_max:1.0000e+00 lr:1.0000e-04
2023-03-30 11:19:28,172 			Learning rate: weights:   1.000e-04    
2023-03-30 11:19:28,172 			Last test performance: 90.52%
2023-03-30 11:19:28,172 ----------------
2023-03-30 11:19:32,744   83  =>  8    		Training 486 pattern with 93.54% 	Forward time: 	 4.44 sec
2023-03-30 11:19:32,744 			Loss:    1.560e-01    			Backward time: 	 0.13 sec 
2023-03-30 11:19:32,744 ADAM: Layer 0 -> dw_min:9.9997e-01  dw_max:1.0000e+00 lr:1.0000e-04
2023-03-30 11:19:32,745 ADAM: Layer 1 -> dw_min:9.9996e-01  dw_max:1.0000e+00 lr:1.0000e-04
2023-03-30 11:19:32,745 ADAM: Layer 2 -> dw_min:9.9991e-01  dw_max:1.0001e+00 lr:1.0000e-04
2023-03-30 11:19:32,745 ADAM: Layer 3 -> dw_min:9.9996e-01  dw_max:1.0000e+00 lr:1.0000e-04
2023-03-30 11:19:32,872 			Learning rate: weights:   1.000e-04    
2023-03-30 11:19:32,872 			Last test performance: 90.52%
2023-03-30 11:19:32,872 ----------------
2023-03-30 11:19:37,444   83  =>  9    		Training 486 pattern with 91.46% 	Forward time: 	 4.44 sec
2023-03-30 11:19:37,444 			Loss:    1.787e-01    			Backward time: 	 0.13 sec 
2023-03-30 11:19:37,444 ADAM: Layer 0 -> dw_min:9.9997e-01  dw_max:1.0000e+00 lr:1.0000e-04
2023-03-30 11:19:37,444 ADAM: Layer 1 -> dw_min:9.9996e-01  dw_max:1.0000e+00 lr:1.0000e-04
2023-03-30 11:19:37,444 ADAM: Layer 2 -> dw_min:9.9990e-01  dw_max:1.0001e+00 lr:1.0000e-04
2023-03-30 11:19:37,445 ADAM: Layer 3 -> dw_min:9.9997e-01  dw_max:1.0000e+00 lr:1.0000e-04
2023-03-30 11:19:37,575 			Learning rate: weights:   1.000e-04    
2023-03-30 11:19:37,576 			Last test performance: 90.52%
2023-03-30 11:19:37,576 ----------------
2023-03-30 11:19:42,148   83  =>  10   		Training 486 pattern with 91.04% 	Forward time: 	 4.44 sec
2023-03-30 11:19:42,148 			Loss:    1.940e-01    			Backward time: 	 0.13 sec 
2023-03-30 11:19:42,148 ADAM: Layer 0 -> dw_min:9.9997e-01  dw_max:1.0000e+00 lr:1.0000e-04
2023-03-30 11:19:42,148 ADAM: Layer 1 -> dw_min:9.9996e-01  dw_max:1.0000e+00 lr:1.0000e-04
2023-03-30 11:19:42,148 ADAM: Layer 2 -> dw_min:9.9990e-01  dw_max:1.0001e+00 lr:1.0000e-04
2023-03-30 11:19:42,148 ADAM: Layer 3 -> dw_min:9.9993e-01  dw_max:1.0000e+00 lr:1.0000e-04
2023-03-30 11:19:42,283 			Learning rate: weights:   1.000e-04    
2023-03-30 11:19:42,283 			Last test performance: 90.52%
2023-03-30 11:19:42,283 ----------------
2023-03-30 11:19:46,856   83  =>  11   		Training 486 pattern with 94.58% 	Forward time: 	 4.44 sec
2023-03-30 11:19:46,856 			Loss:    1.386e-01    			Backward time: 	 0.13 sec 
2023-03-30 11:19:46,856 ADAM: Layer 0 -> dw_min:9.9997e-01  dw_max:1.0000e+00 lr:1.0000e-04
2023-03-30 11:19:46,856 ADAM: Layer 1 -> dw_min:9.9995e-01  dw_max:1.0000e+00 lr:1.0000e-04
2023-03-30 11:19:46,856 ADAM: Layer 2 -> dw_min:9.9991e-01  dw_max:1.0001e+00 lr:1.0000e-04
2023-03-30 11:19:46,857 ADAM: Layer 3 -> dw_min:9.9994e-01  dw_max:1.0000e+00 lr:1.0000e-04
2023-03-30 11:19:46,941 			Learning rate: weights:   1.000e-04    
2023-03-30 11:19:46,941 			Last test performance: 90.52%
2023-03-30 11:19:46,941 ----------------
2023-03-30 11:19:51,514   83  =>  12   		Training 486 pattern with 92.92% 	Forward time: 	 4.44 sec
2023-03-30 11:19:51,514 			Loss:    1.576e-01    			Backward time: 	 0.13 sec 
2023-03-30 11:19:51,514 ADAM: Layer 0 -> dw_min:9.9996e-01  dw_max:1.0000e+00 lr:1.0000e-04
2023-03-30 11:19:51,514 ADAM: Layer 1 -> dw_min:9.9995e-01  dw_max:1.0000e+00 lr:1.0000e-04
2023-03-30 11:19:51,514 ADAM: Layer 2 -> dw_min:9.9991e-01  dw_max:1.0001e+00 lr:1.0000e-04
2023-03-30 11:19:51,515 ADAM: Layer 3 -> dw_min:9.9995e-01  dw_max:1.0000e+00 lr:1.0000e-04
2023-03-30 11:19:51,559 			Learning rate: weights:   1.000e-04    
2023-03-30 11:19:51,559 			Last test performance: 90.52%
2023-03-30 11:19:51,559 ----------------
2023-03-30 11:19:56,133   83  =>  13   		Training 486 pattern with 93.54% 	Forward time: 	 4.44 sec
2023-03-30 11:19:56,133 			Loss:    1.682e-01    			Backward time: 	 0.13 sec 
2023-03-30 11:19:56,133 ADAM: Layer 0 -> dw_min:9.9997e-01  dw_max:1.0000e+00 lr:1.0000e-04
2023-03-30 11:19:56,133 ADAM: Layer 1 -> dw_min:9.9995e-01  dw_max:1.0000e+00 lr:1.0000e-04
2023-03-30 11:19:56,133 ADAM: Layer 2 -> dw_min:9.9992e-01  dw_max:1.0001e+00 lr:1.0000e-04
2023-03-30 11:19:56,133 ADAM: Layer 3 -> dw_min:9.9995e-01  dw_max:1.0000e+00 lr:1.0000e-04
2023-03-30 11:19:56,182 			Learning rate: weights:   1.000e-04    
2023-03-30 11:19:56,182 			Last test performance: 90.52%
2023-03-30 11:19:56,182 ----------------
2023-03-30 11:20:00,753   83  =>  14   		Training 486 pattern with 92.92% 	Forward time: 	 4.44 sec
2023-03-30 11:20:00,753 			Loss:    1.764e-01    			Backward time: 	 0.13 sec 
2023-03-30 11:20:00,754 ADAM: Layer 0 -> dw_min:9.9997e-01  dw_max:1.0000e+00 lr:1.0000e-04
2023-03-30 11:20:00,754 ADAM: Layer 1 -> dw_min:9.9993e-01  dw_max:1.0000e+00 lr:1.0000e-04
2023-03-30 11:20:00,754 ADAM: Layer 2 -> dw_min:9.9992e-01  dw_max:1.0001e+00 lr:1.0000e-04
2023-03-30 11:20:00,754 ADAM: Layer 3 -> dw_min:9.9995e-01  dw_max:1.0000e+00 lr:1.0000e-04
2023-03-30 11:20:00,774 			Learning rate: weights:   1.000e-04    
2023-03-30 11:20:00,775 			Last test performance: 90.52%
2023-03-30 11:20:00,775 ----------------
2023-03-30 11:20:05,349   83  =>  15   		Training 486 pattern with 95.42% 	Forward time: 	 4.44 sec
2023-03-30 11:20:05,349 			Loss:    1.270e-01    			Backward time: 	 0.13 sec 
2023-03-30 11:20:05,349 ADAM: Layer 0 -> dw_min:9.9997e-01  dw_max:1.0000e+00 lr:1.0000e-04
2023-03-30 11:20:05,349 ADAM: Layer 1 -> dw_min:9.9993e-01  dw_max:1.0000e+00 lr:1.0000e-04
2023-03-30 11:20:05,349 ADAM: Layer 2 -> dw_min:9.9989e-01  dw_max:1.0001e+00 lr:1.0000e-04
2023-03-30 11:20:05,349 ADAM: Layer 3 -> dw_min:9.9996e-01  dw_max:1.0001e+00 lr:1.0000e-04
2023-03-30 11:20:05,503 			Learning rate: weights:   1.000e-04    
```
