## Supplementary material for "Competitive performance and superior noise robustness of a non-negative deep convolutional spiking network": Source Code: log_2023_03_29_19_50_28_100.0.txt (part 11 of 13)

```
2023-03-30 11:20:05,503 			Last test performance: 90.52%
2023-03-30 11:20:05,503 ----------------
2023-03-30 11:20:10,076   83  =>  16   		Training 486 pattern with 94.17% 	Forward time: 	 4.44 sec
2023-03-30 11:20:10,076 			Loss:    1.320e-01    			Backward time: 	 0.13 sec 
2023-03-30 11:20:10,077 ADAM: Layer 0 -> dw_min:9.9997e-01  dw_max:1.0000e+00 lr:1.0000e-04
2023-03-30 11:20:10,077 ADAM: Layer 1 -> dw_min:9.9994e-01  dw_max:1.0000e+00 lr:1.0000e-04
2023-03-30 11:20:10,077 ADAM: Layer 2 -> dw_min:9.9990e-01  dw_max:1.0001e+00 lr:1.0000e-04
2023-03-30 11:20:10,077 ADAM: Layer 3 -> dw_min:9.9996e-01  dw_max:1.0001e+00 lr:1.0000e-04
2023-03-30 11:20:10,176 			Learning rate: weights:   1.000e-04    
2023-03-30 11:20:10,176 			Last test performance: 90.52%
2023-03-30 11:20:10,176 ----------------
2023-03-30 11:20:14,752   83  =>  17   		Training 486 pattern with 92.50% 	Forward time: 	 4.44 sec
2023-03-30 11:20:14,752 			Loss:    1.543e-01    			Backward time: 	 0.13 sec 
2023-03-30 11:20:14,752 ADAM: Layer 0 -> dw_min:9.9997e-01  dw_max:1.0000e+00 lr:1.0000e-04
2023-03-30 11:20:14,752 ADAM: Layer 1 -> dw_min:9.9993e-01  dw_max:1.0000e+00 lr:1.0000e-04
2023-03-30 11:20:14,752 ADAM: Layer 2 -> dw_min:9.9991e-01  dw_max:1.0001e+00 lr:1.0000e-04
2023-03-30 11:20:14,752 ADAM: Layer 3 -> dw_min:9.9996e-01  dw_max:1.0001e+00 lr:1.0000e-04
2023-03-30 11:20:14,830 			Learning rate: weights:   1.000e-04    
2023-03-30 11:20:14,830 			Last test performance: 90.52%
2023-03-30 11:20:14,830 ----------------
2023-03-30 11:20:19,402   83  =>  18   		Training 486 pattern with 92.08% 	Forward time: 	 4.44 sec
2023-03-30 11:20:19,402 			Loss:    1.640e-01    			Backward time: 	 0.13 sec 
2023-03-30 11:20:19,403 ADAM: Layer 0 -> dw_min:9.9998e-01  dw_max:1.0000e+00 lr:1.0000e-04
2023-03-30 11:20:19,403 ADAM: Layer 1 -> dw_min:9.9994e-01  dw_max:1.0000e+00 lr:1.0000e-04
2023-03-30 11:20:19,403 ADAM: Layer 2 -> dw_min:9.9992e-01  dw_max:1.0001e+00 lr:1.0000e-04
2023-03-30 11:20:19,403 ADAM: Layer 3 -> dw_min:9.9996e-01  dw_max:1.0000e+00 lr:1.0000e-04
2023-03-30 11:20:19,542 			Learning rate: weights:   1.000e-04    
2023-03-30 11:20:19,542 			Last test performance: 90.52%
2023-03-30 11:20:19,542 ----------------
2023-03-30 11:20:24,116   83  =>  19   		Training 486 pattern with 92.29% 	Forward time: 	 4.44 sec
2023-03-30 11:20:24,116 			Loss:    1.805e-01    			Backward time: 	 0.13 sec 
2023-03-30 11:20:24,116 ADAM: Layer 0 -> dw_min:9.9998e-01  dw_max:1.0000e+00 lr:1.0000e-04
2023-03-30 11:20:24,117 ADAM: Layer 1 -> dw_min:9.9995e-01  dw_max:1.0000e+00 lr:1.0000e-04
2023-03-30 11:20:24,117 ADAM: Layer 2 -> dw_min:9.9993e-01  dw_max:1.0001e+00 lr:1.0000e-04
2023-03-30 11:20:24,117 ADAM: Layer 3 -> dw_min:9.9997e-01  dw_max:1.0000e+00 lr:1.0000e-04
2023-03-30 11:20:24,136 			Learning rate: weights:   1.000e-04    
2023-03-30 11:20:24,136 			Last test performance: 90.52%
2023-03-30 11:20:24,136 ----------------
2023-03-30 11:20:28,708   83  =>  20   		Training 486 pattern with 89.79% 	Forward time: 	 4.44 sec
2023-03-30 11:20:28,708 			Loss:    2.256e-01    			Backward time: 	 0.13 sec 
2023-03-30 11:20:28,708 ADAM: Layer 0 -> dw_min:9.9997e-01  dw_max:1.0000e+00 lr:1.0000e-04
2023-03-30 11:20:28,708 ADAM: Layer 1 -> dw_min:9.9995e-01  dw_max:1.0000e+00 lr:1.0000e-04
2023-03-30 11:20:28,708 ADAM: Layer 2 -> dw_min:9.9992e-01  dw_max:1.0001e+00 lr:1.0000e-04
2023-03-30 11:20:28,708 ADAM: Layer 3 -> dw_min:9.9995e-01  dw_max:1.0000e+00 lr:1.0000e-04
2023-03-30 11:20:28,802 			Learning rate: weights:   1.000e-04    
2023-03-30 11:20:28,802 			Last test performance: 90.52%
2023-03-30 11:20:28,802 ----------------
2023-03-30 11:20:33,374   83  =>  21   		Training 486 pattern with 92.71% 	Forward time: 	 4.44 sec
2023-03-30 11:20:33,375 			Loss:    1.803e-01    			Backward time: 	 0.13 sec 
2023-03-30 11:20:33,375 ADAM: Layer 0 -> dw_min:9.9997e-01  dw_max:1.0000e+00 lr:1.0000e-04
2023-03-30 11:20:33,375 ADAM: Layer 1 -> dw_min:9.9995e-01  dw_max:1.0000e+00 lr:1.0000e-04
2023-03-30 11:20:33,375 ADAM: Layer 2 -> dw_min:9.9992e-01  dw_max:1.0001e+00 lr:1.0000e-04
2023-03-30 11:20:33,375 ADAM: Layer 3 -> dw_min:9.9996e-01  dw_max:1.0000e+00 lr:1.0000e-04
2023-03-30 11:20:33,485 			Learning rate: weights:   1.000e-04    
2023-03-30 11:20:33,485 			Last test performance: 90.52%
2023-03-30 11:20:33,485 ----------------
2023-03-30 11:20:38,058   83  =>  22   		Training 486 pattern with 92.71% 	Forward time: 	 4.44 sec
2023-03-30 11:20:38,058 			Loss:    1.835e-01    			Backward time: 	 0.13 sec 
2023-03-30 11:20:38,058 ADAM: Layer 0 -> dw_min:9.9997e-01  dw_max:1.0000e+00 lr:1.0000e-04
2023-03-30 11:20:38,058 ADAM: Layer 1 -> dw_min:9.9995e-01  dw_max:1.0000e+00 lr:1.0000e-04
2023-03-30 11:20:38,058 ADAM: Layer 2 -> dw_min:9.9992e-01  dw_max:1.0001e+00 lr:1.0000e-04
2023-03-30 11:20:38,058 ADAM: Layer 3 -> dw_min:9.9996e-01  dw_max:1.0000e+00 lr:1.0000e-04
2023-03-30 11:20:38,083 			Learning rate: weights:   1.000e-04    
2023-03-30 11:20:38,083 			Last test performance: 90.52%
2023-03-30 11:20:38,083 ----------------
2023-03-30 11:20:42,653   83  =>  23   		Training 486 pattern with 92.50% 	Forward time: 	 4.44 sec
2023-03-30 11:20:42,653 			Loss:    1.908e-01    			Backward time: 	 0.13 sec 
2023-03-30 11:20:42,653 ADAM: Layer 0 -> dw_min:9.9997e-01  dw_max:1.0000e+00 lr:1.0000e-04
2023-03-30 11:20:42,653 ADAM: Layer 1 -> dw_min:9.9994e-01  dw_max:1.0001e+00 lr:1.0000e-04
2023-03-30 11:20:42,654 ADAM: Layer 2 -> dw_min:9.9992e-01  dw_max:1.0001e+00 lr:1.0000e-04
2023-03-30 11:20:42,654 ADAM: Layer 3 -> dw_min:9.9996e-01  dw_max:1.0000e+00 lr:1.0000e-04
2023-03-30 11:20:42,735 			Learning rate: weights:   1.000e-04    
2023-03-30 11:20:42,736 			Last test performance: 90.52%
2023-03-30 11:20:42,736 ----------------
2023-03-30 11:20:47,308   83  =>  24   		Training 486 pattern with 93.12% 	Forward time: 	 4.44 sec
2023-03-30 11:20:47,308 			Loss:    1.672e-01    			Backward time: 	 0.13 sec 
2023-03-30 11:20:47,309 ADAM: Layer 0 -> dw_min:9.9998e-01  dw_max:1.0000e+00 lr:1.0000e-04
2023-03-30 11:20:47,309 ADAM: Layer 1 -> dw_min:9.9994e-01  dw_max:1.0001e+00 lr:1.0000e-04
2023-03-30 11:20:47,309 ADAM: Layer 2 -> dw_min:9.9989e-01  dw_max:1.0001e+00 lr:1.0000e-04
2023-03-30 11:20:47,309 ADAM: Layer 3 -> dw_min:9.9996e-01  dw_max:1.0001e+00 lr:1.0000e-04
2023-03-30 11:20:47,330 			Learning rate: weights:   1.000e-04    
2023-03-30 11:20:47,331 			Last test performance: 90.52%
2023-03-30 11:20:47,331 ----------------
2023-03-30 11:20:51,903   83  =>  25   		Training 486 pattern with 91.46% 	Forward time: 	 4.44 sec
2023-03-30 11:20:51,903 			Loss:    1.888e-01    			Backward time: 	 0.13 sec 
2023-03-30 11:20:51,903 ADAM: Layer 0 -> dw_min:9.9997e-01  dw_max:1.0000e+00 lr:1.0000e-04
2023-03-30 11:20:51,903 ADAM: Layer 1 -> dw_min:9.9994e-01  dw_max:1.0001e+00 lr:1.0000e-04
2023-03-30 11:20:51,903 ADAM: Layer 2 -> dw_min:9.9990e-01  dw_max:1.0001e+00 lr:1.0000e-04
2023-03-30 11:20:51,903 ADAM: Layer 3 -> dw_min:9.9997e-01  dw_max:1.0001e+00 lr:1.0000e-04
2023-03-30 11:20:51,985 			Learning rate: weights:   1.000e-04    
2023-03-30 11:20:51,985 			Last test performance: 90.52%
2023-03-30 11:20:51,985 ----------------
2023-03-30 11:20:56,558   83  =>  26   		Training 486 pattern with 92.92% 	Forward time: 	 4.44 sec
2023-03-30 11:20:56,558 			Loss:    1.805e-01    			Backward time: 	 0.13 sec 
2023-03-30 11:20:56,558 ADAM: Layer 0 -> dw_min:9.9997e-01  dw_max:1.0000e+00 lr:1.0000e-04
2023-03-30 11:20:56,558 ADAM: Layer 1 -> dw_min:9.9994e-01  dw_max:1.0001e+00 lr:1.0000e-04
2023-03-30 11:20:56,558 ADAM: Layer 2 -> dw_min:9.9991e-01  dw_max:1.0001e+00 lr:1.0000e-04
2023-03-30 11:20:56,559 ADAM: Layer 3 -> dw_min:9.9995e-01  dw_max:1.0001e+00 lr:1.0000e-04
2023-03-30 11:20:56,634 			Learning rate: weights:   1.000e-04    
2023-03-30 11:20:56,634 			Last test performance: 90.52%
2023-03-30 11:20:56,634 ----------------
2023-03-30 11:21:01,206   83  =>  27   		Training 486 pattern with 92.08% 	Forward time: 	 4.44 sec
2023-03-30 11:21:01,206 			Loss:    2.038e-01    			Backward time: 	 0.13 sec 
2023-03-30 11:21:01,206 ADAM: Layer 0 -> dw_min:9.9997e-01  dw_max:1.0000e+00 lr:1.0000e-04
2023-03-30 11:21:01,206 ADAM: Layer 1 -> dw_min:9.9995e-01  dw_max:1.0001e+00 lr:1.0000e-04
2023-03-30 11:21:01,206 ADAM: Layer 2 -> dw_min:9.9992e-01  dw_max:1.0001e+00 lr:1.0000e-04
2023-03-30 11:21:01,207 ADAM: Layer 3 -> dw_min:9.9995e-01  dw_max:1.0001e+00 lr:1.0000e-04
2023-03-30 11:21:01,284 			Learning rate: weights:   1.000e-04    
2023-03-30 11:21:01,284 			Last test performance: 90.52%
2023-03-30 11:21:01,284 ----------------
2023-03-30 11:21:05,858   83  =>  28   		Training 486 pattern with 92.50% 	Forward time: 	 4.44 sec
2023-03-30 11:21:05,858 			Loss:    1.659e-01    			Backward time: 	 0.13 sec 
2023-03-30 11:21:05,859 ADAM: Layer 0 -> dw_min:9.9997e-01  dw_max:1.0000e+00 lr:1.0000e-04
2023-03-30 11:21:05,859 ADAM: Layer 1 -> dw_min:9.9995e-01  dw_max:1.0000e+00 lr:1.0000e-04
2023-03-30 11:21:05,859 ADAM: Layer 2 -> dw_min:9.9993e-01  dw_max:1.0001e+00 lr:1.0000e-04
2023-03-30 11:21:05,859 ADAM: Layer 3 -> dw_min:9.9993e-01  dw_max:1.0001e+00 lr:1.0000e-04
2023-03-30 11:21:05,948 			Learning rate: weights:   1.000e-04    
2023-03-30 11:21:05,948 			Last test performance: 90.52%
2023-03-30 11:21:05,948 ----------------
2023-03-30 11:21:10,521   83  =>  29   		Training 486 pattern with 92.08% 	Forward time: 	 4.44 sec
2023-03-30 11:21:10,521 			Loss:    1.813e-01    			Backward time: 	 0.13 sec 
2023-03-30 11:21:10,522 ADAM: Layer 0 -> dw_min:9.9997e-01  dw_max:1.0000e+00 lr:1.0000e-04
2023-03-30 11:21:10,522 ADAM: Layer 1 -> dw_min:9.9995e-01  dw_max:1.0000e+00 lr:1.0000e-04
2023-03-30 11:21:10,522 ADAM: Layer 2 -> dw_min:9.9990e-01  dw_max:1.0001e+00 lr:1.0000e-04
2023-03-30 11:21:10,522 ADAM: Layer 3 -> dw_min:9.9993e-01  dw_max:1.0001e+00 lr:1.0000e-04
2023-03-30 11:21:10,628 			Learning rate: weights:   1.000e-04    
2023-03-30 11:21:10,628 			Last test performance: 90.52%
2023-03-30 11:21:10,628 ----------------
2023-03-30 11:21:15,205   83  =>  30   		Training 486 pattern with 92.08% 	Forward time: 	 4.44 sec
2023-03-30 11:21:15,205 			Loss:    1.828e-01    			Backward time: 	 0.13 sec 
2023-03-30 11:21:15,206 ADAM: Layer 0 -> dw_min:9.9997e-01  dw_max:1.0000e+00 lr:1.0000e-04
2023-03-30 11:21:15,206 ADAM: Layer 1 -> dw_min:9.9996e-01  dw_max:1.0001e+00 lr:1.0000e-04
2023-03-30 11:21:15,206 ADAM: Layer 2 -> dw_min:9.9991e-01  dw_max:1.0001e+00 lr:1.0000e-04
2023-03-30 11:21:15,206 ADAM: Layer 3 -> dw_min:9.9994e-01  dw_max:1.0001e+00 lr:1.0000e-04
2023-03-30 11:21:15,246 			Learning rate: weights:   1.000e-04    
2023-03-30 11:21:15,246 			Last test performance: 90.52%
2023-03-30 11:21:15,247 ----------------
2023-03-30 11:21:19,821   83  =>  31   		Training 486 pattern with 91.88% 	Forward time: 	 4.44 sec
2023-03-30 11:21:19,821 			Loss:    1.868e-01    			Backward time: 	 0.13 sec 
2023-03-30 11:21:19,821 ADAM: Layer 0 -> dw_min:9.9996e-01  dw_max:1.0000e+00 lr:1.0000e-04
2023-03-30 11:21:19,821 ADAM: Layer 1 -> dw_min:9.9995e-01  dw_max:1.0001e+00 lr:1.0000e-04
2023-03-30 11:21:19,821 ADAM: Layer 2 -> dw_min:9.9991e-01  dw_max:1.0001e+00 lr:1.0000e-04
2023-03-30 11:21:19,821 ADAM: Layer 3 -> dw_min:9.9995e-01  dw_max:1.0001e+00 lr:1.0000e-04
2023-03-30 11:21:19,841 			Learning rate: weights:   1.000e-04    
2023-03-30 11:21:19,841 			Last test performance: 90.52%
2023-03-30 11:21:19,841 ----------------
2023-03-30 11:21:24,415   83  =>  32   		Training 486 pattern with 93.33% 	Forward time: 	 4.44 sec
2023-03-30 11:21:24,415 			Loss:    1.637e-01    			Backward time: 	 0.13 sec 
2023-03-30 11:21:24,415 ADAM: Layer 0 -> dw_min:9.9997e-01  dw_max:1.0000e+00 lr:1.0000e-04
2023-03-30 11:21:24,415 ADAM: Layer 1 -> dw_min:9.9996e-01  dw_max:1.0000e+00 lr:1.0000e-04
2023-03-30 11:21:24,415 ADAM: Layer 2 -> dw_min:9.9992e-01  dw_max:1.0001e+00 lr:1.0000e-04
2023-03-30 11:21:24,415 ADAM: Layer 3 -> dw_min:9.9995e-01  dw_max:1.0001e+00 lr:1.0000e-04
2023-03-30 11:21:24,491 			Learning rate: weights:   1.000e-04    
2023-03-30 11:21:24,491 			Last test performance: 90.52%
2023-03-30 11:21:24,491 ----------------
2023-03-30 11:21:29,064   83  =>  33   		Training 486 pattern with 91.67% 	Forward time: 	 4.44 sec
2023-03-30 11:21:29,064 			Loss:    1.935e-01    			Backward time: 	 0.13 sec 
2023-03-30 11:21:29,064 ADAM: Layer 0 -> dw_min:9.9997e-01  dw_max:1.0000e+00 lr:1.0000e-04
2023-03-30 11:21:29,064 ADAM: Layer 1 -> dw_min:9.9996e-01  dw_max:1.0000e+00 lr:1.0000e-04
2023-03-30 11:21:29,064 ADAM: Layer 2 -> dw_min:9.9991e-01  dw_max:1.0001e+00 lr:1.0000e-04
2023-03-30 11:21:29,064 ADAM: Layer 3 -> dw_min:9.9995e-01  dw_max:1.0000e+00 lr:1.0000e-04
2023-03-30 11:21:29,089 			Learning rate: weights:   1.000e-04    
2023-03-30 11:21:29,089 			Last test performance: 90.52%
2023-03-30 11:21:29,089 ----------------
2023-03-30 11:21:33,659   83  =>  34   		Training 486 pattern with 91.67% 	Forward time: 	 4.44 sec
2023-03-30 11:21:33,659 			Loss:    1.740e-01    			Backward time: 	 0.13 sec 
2023-03-30 11:21:33,659 ADAM: Layer 0 -> dw_min:9.9997e-01  dw_max:1.0000e+00 lr:1.0000e-04
2023-03-30 11:21:33,659 ADAM: Layer 1 -> dw_min:9.9996e-01  dw_max:1.0000e+00 lr:1.0000e-04
2023-03-30 11:21:33,659 ADAM: Layer 2 -> dw_min:9.9989e-01  dw_max:1.0001e+00 lr:1.0000e-04
2023-03-30 11:21:33,659 ADAM: Layer 3 -> dw_min:9.9996e-01  dw_max:1.0000e+00 lr:1.0000e-04
2023-03-30 11:21:33,734 			Learning rate: weights:   1.000e-04    
2023-03-30 11:21:33,734 			Last test performance: 90.52%
2023-03-30 11:21:33,734 ----------------
2023-03-30 11:21:38,306   83  =>  35   		Training 486 pattern with 92.71% 	Forward time: 	 4.44 sec
2023-03-30 11:21:38,306 			Loss:    1.807e-01    			Backward time: 	 0.13 sec 
2023-03-30 11:21:38,306 ADAM: Layer 0 -> dw_min:9.9997e-01  dw_max:1.0000e+00 lr:1.0000e-04
2023-03-30 11:21:38,307 ADAM: Layer 1 -> dw_min:9.9993e-01  dw_max:1.0001e+00 lr:1.0000e-04
2023-03-30 11:21:38,307 ADAM: Layer 2 -> dw_min:9.9990e-01  dw_max:1.0001e+00 lr:1.0000e-04
2023-03-30 11:21:38,307 ADAM: Layer 3 -> dw_min:9.9996e-01  dw_max:1.0000e+00 lr:1.0000e-04
2023-03-30 11:21:38,410 			Learning rate: weights:   1.000e-04    
2023-03-30 11:21:38,410 			Last test performance: 90.52%
2023-03-30 11:21:38,410 ----------------
2023-03-30 11:21:42,980   83  =>  36   		Training 486 pattern with 91.25% 	Forward time: 	 4.44 sec
2023-03-30 11:21:42,980 			Loss:    2.070e-01    			Backward time: 	 0.13 sec 
2023-03-30 11:21:42,980 ADAM: Layer 0 -> dw_min:9.9997e-01  dw_max:1.0000e+00 lr:1.0000e-04
2023-03-30 11:21:42,980 ADAM: Layer 1 -> dw_min:9.9994e-01  dw_max:1.0001e+00 lr:1.0000e-04
2023-03-30 11:21:42,980 ADAM: Layer 2 -> dw_min:9.9991e-01  dw_max:1.0001e+00 lr:1.0000e-04
2023-03-30 11:21:42,981 ADAM: Layer 3 -> dw_min:9.9996e-01  dw_max:1.0000e+00 lr:1.0000e-04
2023-03-30 11:21:43,001 			Learning rate: weights:   1.000e-04    
2023-03-30 11:21:43,001 			Last test performance: 90.52%
2023-03-30 11:21:43,001 ----------------
2023-03-30 11:21:47,572   83  =>  37   		Training 486 pattern with 91.88% 	Forward time: 	 4.44 sec
2023-03-30 11:21:47,572 			Loss:    1.790e-01    			Backward time: 	 0.13 sec 
2023-03-30 11:21:47,572 ADAM: Layer 0 -> dw_min:9.9997e-01  dw_max:1.0000e+00 lr:1.0000e-04
2023-03-30 11:21:47,572 ADAM: Layer 1 -> dw_min:9.9994e-01  dw_max:1.0000e+00 lr:1.0000e-04
2023-03-30 11:21:47,573 ADAM: Layer 2 -> dw_min:9.9992e-01  dw_max:1.0001e+00 lr:1.0000e-04
2023-03-30 11:21:47,573 ADAM: Layer 3 -> dw_min:9.9996e-01  dw_max:1.0000e+00 lr:1.0000e-04
2023-03-30 11:21:47,690 			Learning rate: weights:   1.000e-04    
2023-03-30 11:21:47,691 			Last test performance: 90.52%
2023-03-30 11:21:47,691 ----------------
2023-03-30 11:21:52,263   83  =>  38   		Training 486 pattern with 93.75% 	Forward time: 	 4.44 sec
2023-03-30 11:21:52,263 			Loss:    1.684e-01    			Backward time: 	 0.13 sec 
2023-03-30 11:21:52,263 ADAM: Layer 0 -> dw_min:9.9996e-01  dw_max:1.0000e+00 lr:1.0000e-04
2023-03-30 11:21:52,263 ADAM: Layer 1 -> dw_min:9.9995e-01  dw_max:1.0001e+00 lr:1.0000e-04
2023-03-30 11:21:52,263 ADAM: Layer 2 -> dw_min:9.9990e-01  dw_max:1.0001e+00 lr:1.0000e-04
2023-03-30 11:21:52,263 ADAM: Layer 3 -> dw_min:9.9995e-01  dw_max:1.0001e+00 lr:1.0000e-04
2023-03-30 11:21:52,318 			Learning rate: weights:   1.000e-04    
2023-03-30 11:21:52,318 			Last test performance: 90.52%
2023-03-30 11:21:52,318 ----------------
2023-03-30 11:21:56,890   83  =>  39   		Training 486 pattern with 91.67% 	Forward time: 	 4.44 sec
2023-03-30 11:21:56,890 			Loss:    2.051e-01    			Backward time: 	 0.13 sec 
2023-03-30 11:21:56,890 ADAM: Layer 0 -> dw_min:9.9997e-01  dw_max:1.0000e+00 lr:1.0000e-04
2023-03-30 11:21:56,890 ADAM: Layer 1 -> dw_min:9.9995e-01  dw_max:1.0001e+00 lr:1.0000e-04
2023-03-30 11:21:56,891 ADAM: Layer 2 -> dw_min:9.9990e-01  dw_max:1.0001e+00 lr:1.0000e-04
2023-03-30 11:21:56,891 ADAM: Layer 3 -> dw_min:9.9995e-01  dw_max:1.0001e+00 lr:1.0000e-04
2023-03-30 11:21:56,996 			Learning rate: weights:   1.000e-04    
2023-03-30 11:21:56,996 			Last test performance: 90.52%
2023-03-30 11:21:56,996 ----------------
2023-03-30 11:22:01,568   83  =>  40   		Training 486 pattern with 90.83% 	Forward time: 	 4.44 sec
2023-03-30 11:22:01,568 			Loss:    2.020e-01    			Backward time: 	 0.13 sec 
2023-03-30 11:22:01,568 ADAM: Layer 0 -> dw_min:9.9997e-01  dw_max:1.0000e+00 lr:1.0000e-04
2023-03-30 11:22:01,569 ADAM: Layer 1 -> dw_min:9.9995e-01  dw_max:1.0000e+00 lr:1.0000e-04
2023-03-30 11:22:01,569 ADAM: Layer 2 -> dw_min:9.9991e-01  dw_max:1.0001e+00 lr:1.0000e-04
2023-03-30 11:22:01,569 ADAM: Layer 3 -> dw_min:9.9996e-01  dw_max:1.0001e+00 lr:1.0000e-04
2023-03-30 11:22:01,650 			Learning rate: weights:   1.000e-04    
2023-03-30 11:22:01,650 			Last test performance: 90.52%
2023-03-30 11:22:01,650 ----------------
2023-03-30 11:22:06,222   83  =>  41   		Training 486 pattern with 92.29% 	Forward time: 	 4.44 sec
2023-03-30 11:22:06,223 			Loss:    1.812e-01    			Backward time: 	 0.13 sec 
2023-03-30 11:22:06,223 ADAM: Layer 0 -> dw_min:9.9997e-01  dw_max:1.0000e+00 lr:1.0000e-04
2023-03-30 11:22:06,223 ADAM: Layer 1 -> dw_min:9.9996e-01  dw_max:1.0000e+00 lr:1.0000e-04
2023-03-30 11:22:06,223 ADAM: Layer 2 -> dw_min:9.9992e-01  dw_max:1.0001e+00 lr:1.0000e-04
2023-03-30 11:22:06,223 ADAM: Layer 3 -> dw_min:9.9996e-01  dw_max:1.0000e+00 lr:1.0000e-04
2023-03-30 11:22:06,249 			Learning rate: weights:   1.000e-04    
2023-03-30 11:22:06,249 			Last test performance: 90.52%
2023-03-30 11:22:06,249 ----------------
2023-03-30 11:22:10,821   83  =>  42   		Training 486 pattern with 91.04% 	Forward time: 	 4.44 sec
2023-03-30 11:22:10,821 			Loss:    1.795e-01    			Backward time: 	 0.13 sec 
2023-03-30 11:22:10,822 ADAM: Layer 0 -> dw_min:9.9997e-01  dw_max:1.0000e+00 lr:1.0000e-04
2023-03-30 11:22:10,822 ADAM: Layer 1 -> dw_min:9.9995e-01  dw_max:1.0000e+00 lr:1.0000e-04
2023-03-30 11:22:10,822 ADAM: Layer 2 -> dw_min:9.9992e-01  dw_max:1.0001e+00 lr:1.0000e-04
2023-03-30 11:22:10,822 ADAM: Layer 3 -> dw_min:9.9996e-01  dw_max:1.0000e+00 lr:1.0000e-04
2023-03-30 11:22:10,899 			Learning rate: weights:   1.000e-04    
2023-03-30 11:22:10,899 			Last test performance: 90.52%
2023-03-30 11:22:10,899 ----------------
2023-03-30 11:22:15,475   83  =>  43   		Training 486 pattern with 92.71% 	Forward time: 	 4.44 sec
2023-03-30 11:22:15,475 			Loss:    1.881e-01    			Backward time: 	 0.13 sec 
2023-03-30 11:22:15,476 ADAM: Layer 0 -> dw_min:9.9996e-01  dw_max:1.0000e+00 lr:1.0000e-04
2023-03-30 11:22:15,476 ADAM: Layer 1 -> dw_min:9.9995e-01  dw_max:1.0000e+00 lr:1.0000e-04
2023-03-30 11:22:15,476 ADAM: Layer 2 -> dw_min:9.9993e-01  dw_max:1.0001e+00 lr:1.0000e-04
2023-03-30 11:22:15,476 ADAM: Layer 3 -> dw_min:9.9997e-01  dw_max:1.0000e+00 lr:1.0000e-04
2023-03-30 11:22:15,565 			Learning rate: weights:   1.000e-04    
2023-03-30 11:22:15,565 			Last test performance: 90.52%
2023-03-30 11:22:15,565 ----------------
2023-03-30 11:22:20,136   83  =>  44   		Training 486 pattern with 92.50% 	Forward time: 	 4.44 sec
2023-03-30 11:22:20,136 			Loss:    1.667e-01    			Backward time: 	 0.13 sec 
2023-03-30 11:22:20,137 ADAM: Layer 0 -> dw_min:9.9995e-01  dw_max:1.0000e+00 lr:1.0000e-04
2023-03-30 11:22:20,137 ADAM: Layer 1 -> dw_min:9.9996e-01  dw_max:1.0001e+00 lr:1.0000e-04
2023-03-30 11:22:20,137 ADAM: Layer 2 -> dw_min:9.9994e-01  dw_max:1.0001e+00 lr:1.0000e-04
2023-03-30 11:22:20,137 ADAM: Layer 3 -> dw_min:9.9997e-01  dw_max:1.0000e+00 lr:1.0000e-04
2023-03-30 11:22:20,235 			Learning rate: weights:   1.000e-04    
2023-03-30 11:22:20,235 			Last test performance: 90.52%
2023-03-30 11:22:20,235 ----------------
2023-03-30 11:22:24,808   83  =>  45   		Training 486 pattern with 91.46% 	Forward time: 	 4.44 sec
2023-03-30 11:22:24,808 			Loss:    2.149e-01    			Backward time: 	 0.13 sec 
2023-03-30 11:22:24,809 ADAM: Layer 0 -> dw_min:9.9995e-01  dw_max:1.0000e+00 lr:1.0000e-04
2023-03-30 11:22:24,809 ADAM: Layer 1 -> dw_min:9.9996e-01  dw_max:1.0000e+00 lr:1.0000e-04
2023-03-30 11:22:24,809 ADAM: Layer 2 -> dw_min:9.9993e-01  dw_max:1.0001e+00 lr:1.0000e-04
2023-03-30 11:22:24,809 ADAM: Layer 3 -> dw_min:9.9997e-01  dw_max:1.0000e+00 lr:1.0000e-04
2023-03-30 11:22:24,832 			Learning rate: weights:   1.000e-04    
2023-03-30 11:22:24,832 			Last test performance: 90.52%
2023-03-30 11:22:24,832 ----------------
2023-03-30 11:22:29,403   83  =>  46   		Training 486 pattern with 91.25% 	Forward time: 	 4.44 sec
2023-03-30 11:22:29,404 			Loss:    1.875e-01    			Backward time: 	 0.13 sec 
2023-03-30 11:22:29,404 ADAM: Layer 0 -> dw_min:9.9995e-01  dw_max:1.0000e+00 lr:1.0000e-04
2023-03-30 11:22:29,404 ADAM: Layer 1 -> dw_min:9.9996e-01  dw_max:1.0000e+00 lr:1.0000e-04
2023-03-30 11:22:29,404 ADAM: Layer 2 -> dw_min:9.9993e-01  dw_max:1.0001e+00 lr:1.0000e-04
2023-03-30 11:22:29,404 ADAM: Layer 3 -> dw_min:9.9997e-01  dw_max:1.0000e+00 lr:1.0000e-04
2023-03-30 11:22:29,481 			Learning rate: weights:   1.000e-04    
2023-03-30 11:22:29,481 			Last test performance: 90.52%
2023-03-30 11:22:29,481 ----------------
2023-03-30 11:22:34,053   83  =>  47   		Training 486 pattern with 91.04% 	Forward time: 	 4.44 sec
2023-03-30 11:22:34,053 			Loss:    2.016e-01    			Backward time: 	 0.13 sec 
2023-03-30 11:22:34,054 ADAM: Layer 0 -> dw_min:9.9996e-01  dw_max:1.0000e+00 lr:1.0000e-04
2023-03-30 11:22:34,054 ADAM: Layer 1 -> dw_min:9.9995e-01  dw_max:1.0001e+00 lr:1.0000e-04
2023-03-30 11:22:34,054 ADAM: Layer 2 -> dw_min:9.9990e-01  dw_max:1.0001e+00 lr:1.0000e-04
2023-03-30 11:22:34,054 ADAM: Layer 3 -> dw_min:9.9995e-01  dw_max:1.0000e+00 lr:1.0000e-04
2023-03-30 11:22:34,124 			Learning rate: weights:   1.000e-04    
2023-03-30 11:22:34,124 			Last test performance: 90.52%
2023-03-30 11:22:34,124 ----------------
2023-03-30 11:22:38,696   83  =>  48   		Training 486 pattern with 91.67% 	Forward time: 	 4.44 sec
2023-03-30 11:22:38,696 			Loss:    1.987e-01    			Backward time: 	 0.13 sec 
2023-03-30 11:22:38,696 ADAM: Layer 0 -> dw_min:9.9996e-01  dw_max:1.0000e+00 lr:1.0000e-04
2023-03-30 11:22:38,696 ADAM: Layer 1 -> dw_min:9.9996e-01  dw_max:1.0001e+00 lr:1.0000e-04
2023-03-30 11:22:38,696 ADAM: Layer 2 -> dw_min:9.9991e-01  dw_max:1.0001e+00 lr:1.0000e-04
2023-03-30 11:22:38,696 ADAM: Layer 3 -> dw_min:9.9996e-01  dw_max:1.0000e+00 lr:1.0000e-04
2023-03-30 11:22:38,717 			Learning rate: weights:   1.000e-04    
2023-03-30 11:22:38,717 			Last test performance: 90.52%
2023-03-30 11:22:38,717 ----------------
2023-03-30 11:22:43,288   83  =>  49   		Training 486 pattern with 91.25% 	Forward time: 	 4.44 sec
2023-03-30 11:22:43,288 			Loss:    2.055e-01    			Backward time: 	 0.13 sec 
2023-03-30 11:22:43,289 ADAM: Layer 0 -> dw_min:9.9997e-01  dw_max:1.0000e+00 lr:1.0000e-04
2023-03-30 11:22:43,289 ADAM: Layer 1 -> dw_min:9.9995e-01  dw_max:1.0001e+00 lr:1.0000e-04
2023-03-30 11:22:43,289 ADAM: Layer 2 -> dw_min:9.9990e-01  dw_max:1.0001e+00 lr:1.0000e-04
2023-03-30 11:22:43,289 ADAM: Layer 3 -> dw_min:9.9996e-01  dw_max:1.0000e+00 lr:1.0000e-04
2023-03-30 11:22:43,367 			Learning rate: weights:   1.000e-04    
2023-03-30 11:22:43,367 			Last test performance: 90.52%
2023-03-30 11:22:43,367 ----------------
2023-03-30 11:22:47,938   83  =>  50   		Training 486 pattern with 89.17% 	Forward time: 	 4.44 sec
2023-03-30 11:22:47,938 			Loss:    2.234e-01    			Backward time: 	 0.13 sec 
2023-03-30 11:22:47,938 ADAM: Layer 0 -> dw_min:9.9997e-01  dw_max:1.0000e+00 lr:1.0000e-04
2023-03-30 11:22:47,938 ADAM: Layer 1 -> dw_min:9.9995e-01  dw_max:1.0001e+00 lr:1.0000e-04
2023-03-30 11:22:47,939 ADAM: Layer 2 -> dw_min:9.9990e-01  dw_max:1.0001e+00 lr:1.0000e-04
2023-03-30 11:22:47,939 ADAM: Layer 3 -> dw_min:9.9996e-01  dw_max:1.0000e+00 lr:1.0000e-04
2023-03-30 11:22:47,958 			Learning rate: weights:   1.000e-04    
2023-03-30 11:22:47,958 			Last test performance: 90.52%
2023-03-30 11:22:47,958 ----------------
2023-03-30 11:22:52,530   83  =>  51   		Training 486 pattern with 90.62% 	Forward time: 	 4.44 sec
2023-03-30 11:22:52,530 			Loss:    2.160e-01    			Backward time: 	 0.13 sec 
2023-03-30 11:22:52,531 ADAM: Layer 0 -> dw_min:9.9996e-01  dw_max:1.0000e+00 lr:1.0000e-04
2023-03-30 11:22:52,531 ADAM: Layer 1 -> dw_min:9.9995e-01  dw_max:1.0001e+00 lr:1.0000e-04
2023-03-30 11:22:52,531 ADAM: Layer 2 -> dw_min:9.9991e-01  dw_max:1.0001e+00 lr:1.0000e-04
2023-03-30 11:22:52,531 ADAM: Layer 3 -> dw_min:9.9996e-01  dw_max:1.0000e+00 lr:1.0000e-04
2023-03-30 11:22:52,550 			Learning rate: weights:   1.000e-04    
2023-03-30 11:22:52,550 			Last test performance: 90.52%
2023-03-30 11:22:52,550 ----------------
2023-03-30 11:22:57,123   83  =>  52   		Training 486 pattern with 92.08% 	Forward time: 	 4.44 sec
2023-03-30 11:22:57,123 			Loss:    1.631e-01    			Backward time: 	 0.13 sec 
2023-03-30 11:22:57,123 ADAM: Layer 0 -> dw_min:9.9996e-01  dw_max:1.0000e+00 lr:1.0000e-04
2023-03-30 11:22:57,123 ADAM: Layer 1 -> dw_min:9.9994e-01  dw_max:1.0001e+00 lr:1.0000e-04
2023-03-30 11:22:57,123 ADAM: Layer 2 -> dw_min:9.9992e-01  dw_max:1.0001e+00 lr:1.0000e-04
2023-03-30 11:22:57,123 ADAM: Layer 3 -> dw_min:9.9996e-01  dw_max:1.0001e+00 lr:1.0000e-04
2023-03-30 11:22:57,144 			Learning rate: weights:   1.000e-04    
2023-03-30 11:22:57,144 			Last test performance: 90.52%
2023-03-30 11:22:57,144 ----------------
2023-03-30 11:23:01,717   83  =>  53   		Training 486 pattern with 91.46% 	Forward time: 	 4.44 sec
2023-03-30 11:23:01,717 			Loss:    1.564e-01    			Backward time: 	 0.13 sec 
2023-03-30 11:23:01,717 ADAM: Layer 0 -> dw_min:9.9996e-01  dw_max:1.0000e+00 lr:1.0000e-04
2023-03-30 11:23:01,717 ADAM: Layer 1 -> dw_min:9.9995e-01  dw_max:1.0001e+00 lr:1.0000e-04
2023-03-30 11:23:01,717 ADAM: Layer 2 -> dw_min:9.9993e-01  dw_max:1.0001e+00 lr:1.0000e-04
2023-03-30 11:23:01,718 ADAM: Layer 3 -> dw_min:9.9996e-01  dw_max:1.0000e+00 lr:1.0000e-04
2023-03-30 11:23:01,735 			Learning rate: weights:   1.000e-04    
2023-03-30 11:23:01,735 			Last test performance: 90.52%
2023-03-30 11:23:01,735 ----------------
2023-03-30 11:23:06,309   83  =>  54   		Training 486 pattern with 92.08% 	Forward time: 	 4.44 sec
2023-03-30 11:23:06,309 			Loss:    1.662e-01    			Backward time: 	 0.13 sec 
2023-03-30 11:23:06,309 ADAM: Layer 0 -> dw_min:9.9996e-01  dw_max:1.0000e+00 lr:1.0000e-04
2023-03-30 11:23:06,310 ADAM: Layer 1 -> dw_min:9.9995e-01  dw_max:1.0001e+00 lr:1.0000e-04
2023-03-30 11:23:06,310 ADAM: Layer 2 -> dw_min:9.9992e-01  dw_max:1.0001e+00 lr:1.0000e-04
2023-03-30 11:23:06,310 ADAM: Layer 3 -> dw_min:9.9997e-01  dw_max:1.0000e+00 lr:1.0000e-04
2023-03-30 11:23:06,387 			Learning rate: weights:   1.000e-04    
2023-03-30 11:23:06,387 			Last test performance: 90.52%
2023-03-30 11:23:06,387 ----------------
2023-03-30 11:23:10,959   83  =>  55   		Training 486 pattern with 92.71% 	Forward time: 	 4.44 sec
2023-03-30 11:23:10,959 			Loss:    1.714e-01    			Backward time: 	 0.13 sec 
2023-03-30 11:23:10,959 ADAM: Layer 0 -> dw_min:9.9996e-01  dw_max:1.0000e+00 lr:1.0000e-04
2023-03-30 11:23:10,959 ADAM: Layer 1 -> dw_min:9.9995e-01  dw_max:1.0001e+00 lr:1.0000e-04
2023-03-30 11:23:10,959 ADAM: Layer 2 -> dw_min:9.9991e-01  dw_max:1.0001e+00 lr:1.0000e-04
2023-03-30 11:23:10,960 ADAM: Layer 3 -> dw_min:9.9995e-01  dw_max:1.0000e+00 lr:1.0000e-04
2023-03-30 11:23:11,038 			Learning rate: weights:   1.000e-04    
2023-03-30 11:23:11,038 			Last test performance: 90.52%
2023-03-30 11:23:11,038 ----------------
2023-03-30 11:23:15,614   83  =>  56   		Training 486 pattern with 91.88% 	Forward time: 	 4.44 sec
2023-03-30 11:23:15,614 			Loss:    1.682e-01    			Backward time: 	 0.13 sec 
2023-03-30 11:23:15,614 ADAM: Layer 0 -> dw_min:9.9996e-01  dw_max:1.0000e+00 lr:1.0000e-04
2023-03-30 11:23:15,615 ADAM: Layer 1 -> dw_min:9.9995e-01  dw_max:1.0001e+00 lr:1.0000e-04
2023-03-30 11:23:15,615 ADAM: Layer 2 -> dw_min:9.9992e-01  dw_max:1.0001e+00 lr:1.0000e-04
2023-03-30 11:23:15,615 ADAM: Layer 3 -> dw_min:9.9995e-01  dw_max:1.0000e+00 lr:1.0000e-04
2023-03-30 11:23:15,693 			Learning rate: weights:   1.000e-04    
2023-03-30 11:23:15,693 			Last test performance: 90.52%
2023-03-30 11:23:15,693 ----------------
2023-03-30 11:23:20,264   83  =>  57   		Training 486 pattern with 93.75% 	Forward time: 	 4.44 sec
2023-03-30 11:23:20,264 			Loss:    1.498e-01    			Backward time: 	 0.13 sec 
2023-03-30 11:23:20,264 ADAM: Layer 0 -> dw_min:9.9997e-01  dw_max:1.0000e+00 lr:1.0000e-04
2023-03-30 11:23:20,264 ADAM: Layer 1 -> dw_min:9.9995e-01  dw_max:1.0001e+00 lr:1.0000e-04
2023-03-30 11:23:20,264 ADAM: Layer 2 -> dw_min:9.9990e-01  dw_max:1.0001e+00 lr:1.0000e-04
2023-03-30 11:23:20,265 ADAM: Layer 3 -> dw_min:9.9996e-01  dw_max:1.0000e+00 lr:1.0000e-04
2023-03-30 11:23:20,343 			Learning rate: weights:   1.000e-04    
2023-03-30 11:23:20,343 			Last test performance: 90.52%
2023-03-30 11:23:20,343 ----------------
2023-03-30 11:23:24,915   83  =>  58   		Training 486 pattern with 92.71% 	Forward time: 	 4.44 sec
2023-03-30 11:23:24,915 			Loss:    1.826e-01    			Backward time: 	 0.13 sec 
2023-03-30 11:23:24,916 ADAM: Layer 0 -> dw_min:9.9996e-01  dw_max:1.0000e+00 lr:1.0000e-04
2023-03-30 11:23:24,916 ADAM: Layer 1 -> dw_min:9.9995e-01  dw_max:1.0001e+00 lr:1.0000e-04
2023-03-30 11:23:24,916 ADAM: Layer 2 -> dw_min:9.9991e-01  dw_max:1.0001e+00 lr:1.0000e-04
2023-03-30 11:23:24,916 ADAM: Layer 3 -> dw_min:9.9996e-01  dw_max:1.0000e+00 lr:1.0000e-04
2023-03-30 11:23:25,017 			Learning rate: weights:   1.000e-04    
2023-03-30 11:23:25,018 			Last test performance: 90.52%
2023-03-30 11:23:25,018 ----------------
2023-03-30 11:23:29,590   83  =>  59   		Training 486 pattern with 92.29% 	Forward time: 	 4.44 sec
2023-03-30 11:23:29,590 			Loss:    1.689e-01    			Backward time: 	 0.13 sec 
2023-03-30 11:23:29,590 ADAM: Layer 0 -> dw_min:9.9997e-01  dw_max:1.0000e+00 lr:1.0000e-04
2023-03-30 11:23:29,590 ADAM: Layer 1 -> dw_min:9.9995e-01  dw_max:1.0001e+00 lr:1.0000e-04
2023-03-30 11:23:29,590 ADAM: Layer 2 -> dw_min:9.9990e-01  dw_max:1.0001e+00 lr:1.0000e-04
2023-03-30 11:23:29,590 ADAM: Layer 3 -> dw_min:9.9996e-01  dw_max:1.0000e+00 lr:1.0000e-04
2023-03-30 11:23:29,680 			Learning rate: weights:   1.000e-04    
2023-03-30 11:23:29,680 			Last test performance: 90.52%
2023-03-30 11:23:29,680 ----------------
2023-03-30 11:23:34,252   83  =>  60   		Training 486 pattern with 92.08% 	Forward time: 	 4.44 sec
2023-03-30 11:23:34,252 			Loss:    1.694e-01    			Backward time: 	 0.13 sec 
2023-03-30 11:23:34,252 ADAM: Layer 0 -> dw_min:9.9997e-01  dw_max:1.0000e+00 lr:1.0000e-04
2023-03-30 11:23:34,252 ADAM: Layer 1 -> dw_min:9.9994e-01  dw_max:1.0001e+00 lr:1.0000e-04
2023-03-30 11:23:34,252 ADAM: Layer 2 -> dw_min:9.9991e-01  dw_max:1.0001e+00 lr:1.0000e-04
2023-03-30 11:23:34,252 ADAM: Layer 3 -> dw_min:9.9996e-01  dw_max:1.0000e+00 lr:1.0000e-04
2023-03-30 11:23:34,330 			Learning rate: weights:   1.000e-04    
2023-03-30 11:23:34,330 			Last test performance: 90.52%
2023-03-30 11:23:34,330 ----------------
2023-03-30 11:23:38,902   83  =>  61   		Training 486 pattern with 92.29% 	Forward time: 	 4.44 sec
2023-03-30 11:23:38,902 			Loss:    1.743e-01    			Backward time: 	 0.13 sec 
2023-03-30 11:23:38,902 ADAM: Layer 0 -> dw_min:9.9997e-01  dw_max:1.0000e+00 lr:1.0000e-04
2023-03-30 11:23:38,903 ADAM: Layer 1 -> dw_min:9.9995e-01  dw_max:1.0001e+00 lr:1.0000e-04
2023-03-30 11:23:38,903 ADAM: Layer 2 -> dw_min:9.9990e-01  dw_max:1.0001e+00 lr:1.0000e-04
2023-03-30 11:23:38,903 ADAM: Layer 3 -> dw_min:9.9996e-01  dw_max:1.0000e+00 lr:1.0000e-04
2023-03-30 11:23:38,929 			Learning rate: weights:   1.000e-04    
2023-03-30 11:23:38,929 			Last test performance: 90.52%
2023-03-30 11:23:38,929 ----------------
2023-03-30 11:23:43,501   83  =>  62   		Training 486 pattern with 92.29% 	Forward time: 	 4.44 sec
2023-03-30 11:23:43,501 			Loss:    1.825e-01    			Backward time: 	 0.13 sec 
2023-03-30 11:23:43,501 ADAM: Layer 0 -> dw_min:9.9996e-01  dw_max:1.0000e+00 lr:1.0000e-04
2023-03-30 11:23:43,501 ADAM: Layer 1 -> dw_min:9.9996e-01  dw_max:1.0001e+00 lr:1.0000e-04
2023-03-30 11:23:43,501 ADAM: Layer 2 -> dw_min:9.9992e-01  dw_max:1.0001e+00 lr:1.0000e-04
2023-03-30 11:23:43,501 ADAM: Layer 3 -> dw_min:9.9996e-01  dw_max:1.0000e+00 lr:1.0000e-04
2023-03-30 11:23:43,580 			Learning rate: weights:   1.000e-04    
2023-03-30 11:23:43,580 			Last test performance: 90.52%
2023-03-30 11:23:43,580 ----------------
2023-03-30 11:23:48,152   83  =>  63   		Training 486 pattern with 92.08% 	Forward time: 	 4.44 sec
2023-03-30 11:23:48,152 			Loss:    1.608e-01    			Backward time: 	 0.13 sec 
2023-03-30 11:23:48,152 ADAM: Layer 0 -> dw_min:9.9997e-01  dw_max:1.0000e+00 lr:1.0000e-04
2023-03-30 11:23:48,152 ADAM: Layer 1 -> dw_min:9.9996e-01  dw_max:1.0000e+00 lr:1.0000e-04
2023-03-30 11:23:48,152 ADAM: Layer 2 -> dw_min:9.9991e-01  dw_max:1.0001e+00 lr:1.0000e-04
2023-03-30 11:23:48,152 ADAM: Layer 3 -> dw_min:9.9997e-01  dw_max:1.0000e+00 lr:1.0000e-04
2023-03-30 11:23:48,175 			Learning rate: weights:   1.000e-04    
2023-03-30 11:23:48,175 			Last test performance: 90.52%
2023-03-30 11:23:48,175 ----------------
2023-03-30 11:23:52,746   83  =>  64   		Training 486 pattern with 91.46% 	Forward time: 	 4.44 sec
2023-03-30 11:23:52,746 			Loss:    1.854e-01    			Backward time: 	 0.13 sec 
2023-03-30 11:23:52,747 ADAM: Layer 0 -> dw_min:9.9997e-01  dw_max:1.0000e+00 lr:1.0000e-04
2023-03-30 11:23:52,747 ADAM: Layer 1 -> dw_min:9.9996e-01  dw_max:1.0000e+00 lr:1.0000e-04
2023-03-30 11:23:52,747 ADAM: Layer 2 -> dw_min:9.9991e-01  dw_max:1.0001e+00 lr:1.0000e-04
2023-03-30 11:23:52,747 ADAM: Layer 3 -> dw_min:9.9997e-01  dw_max:1.0000e+00 lr:1.0000e-04
2023-03-30 11:23:52,891 			Learning rate: weights:   1.000e-04    
2023-03-30 11:23:52,891 			Last test performance: 90.52%
2023-03-30 11:23:52,891 ----------------
2023-03-30 11:23:57,464   83  =>  65   		Training 486 pattern with 92.08% 	Forward time: 	 4.44 sec
2023-03-30 11:23:57,464 			Loss:    1.857e-01    			Backward time: 	 0.13 sec 
2023-03-30 11:23:57,464 ADAM: Layer 0 -> dw_min:9.9997e-01  dw_max:1.0000e+00 lr:1.0000e-04
2023-03-30 11:23:57,464 ADAM: Layer 1 -> dw_min:9.9994e-01  dw_max:1.0000e+00 lr:1.0000e-04
2023-03-30 11:23:57,465 ADAM: Layer 2 -> dw_min:9.9991e-01  dw_max:1.0001e+00 lr:1.0000e-04
2023-03-30 11:23:57,465 ADAM: Layer 3 -> dw_min:9.9997e-01  dw_max:1.0000e+00 lr:1.0000e-04
2023-03-30 11:23:57,511 			Learning rate: weights:   1.000e-04    
2023-03-30 11:23:57,511 			Last test performance: 90.52%
2023-03-30 11:23:57,511 ----------------
2023-03-30 11:24:02,084   83  =>  66   		Training 486 pattern with 91.04% 	Forward time: 	 4.44 sec
2023-03-30 11:24:02,084 			Loss:    1.926e-01    			Backward time: 	 0.13 sec 
2023-03-30 11:24:02,084 ADAM: Layer 0 -> dw_min:9.9997e-01  dw_max:1.0000e+00 lr:1.0000e-04
2023-03-30 11:24:02,085 ADAM: Layer 1 -> dw_min:9.9994e-01  dw_max:1.0000e+00 lr:1.0000e-04
2023-03-30 11:24:02,085 ADAM: Layer 2 -> dw_min:9.9990e-01  dw_max:1.0001e+00 lr:1.0000e-04
2023-03-30 11:24:02,085 ADAM: Layer 3 -> dw_min:9.9997e-01  dw_max:1.0000e+00 lr:1.0000e-04
2023-03-30 11:24:02,161 			Learning rate: weights:   1.000e-04    
2023-03-30 11:24:02,161 			Last test performance: 90.52%
2023-03-30 11:24:02,161 ----------------
2023-03-30 11:24:06,733   83  =>  67   		Training 486 pattern with 93.12% 	Forward time: 	 4.44 sec
2023-03-30 11:24:06,734 			Loss:    1.762e-01    			Backward time: 	 0.13 sec 
2023-03-30 11:24:06,734 ADAM: Layer 0 -> dw_min:9.9997e-01  dw_max:1.0000e+00 lr:1.0000e-04
2023-03-30 11:24:06,734 ADAM: Layer 1 -> dw_min:9.9995e-01  dw_max:1.0000e+00 lr:1.0000e-04
2023-03-30 11:24:06,734 ADAM: Layer 2 -> dw_min:9.9991e-01  dw_max:1.0001e+00 lr:1.0000e-04
2023-03-30 11:24:06,734 ADAM: Layer 3 -> dw_min:9.9997e-01  dw_max:1.0000e+00 lr:1.0000e-04
2023-03-30 11:24:06,865 			Learning rate: weights:   1.000e-04    
2023-03-30 11:24:06,865 			Last test performance: 90.52%
2023-03-30 11:24:06,865 ----------------
2023-03-30 11:24:11,438   83  =>  68   		Training 486 pattern with 92.08% 	Forward time: 	 4.44 sec
2023-03-30 11:24:11,438 			Loss:    2.000e-01    			Backward time: 	 0.13 sec 
2023-03-30 11:24:11,438 ADAM: Layer 0 -> dw_min:9.9997e-01  dw_max:1.0000e+00 lr:1.0000e-04
2023-03-30 11:24:11,438 ADAM: Layer 1 -> dw_min:9.9995e-01  dw_max:1.0000e+00 lr:1.0000e-04
2023-03-30 11:24:11,439 ADAM: Layer 2 -> dw_min:9.9988e-01  dw_max:1.0001e+00 lr:1.0000e-04
2023-03-30 11:24:11,439 ADAM: Layer 3 -> dw_min:9.9997e-01  dw_max:1.0000e+00 lr:1.0000e-04
2023-03-30 11:24:11,464 			Learning rate: weights:   1.000e-04    
2023-03-30 11:24:11,464 			Last test performance: 90.52%
2023-03-30 11:24:11,464 ----------------
2023-03-30 11:24:16,040   83  =>  69   		Training 486 pattern with 93.54% 	Forward time: 	 4.44 sec
2023-03-30 11:24:16,040 			Loss:    1.702e-01    			Backward time: 	 0.13 sec 
2023-03-30 11:24:16,040 ADAM: Layer 0 -> dw_min:9.9998e-01  dw_max:1.0000e+00 lr:1.0000e-04
2023-03-30 11:24:16,040 ADAM: Layer 1 -> dw_min:9.9995e-01  dw_max:1.0000e+00 lr:1.0000e-04
2023-03-30 11:24:16,040 ADAM: Layer 2 -> dw_min:9.9990e-01  dw_max:1.0001e+00 lr:1.0000e-04
2023-03-30 11:24:16,040 ADAM: Layer 3 -> dw_min:9.9997e-01  dw_max:1.0000e+00 lr:1.0000e-04
2023-03-30 11:24:16,119 			Learning rate: weights:   1.000e-04    
2023-03-30 11:24:16,119 			Last test performance: 90.52%
2023-03-30 11:24:16,119 ----------------
2023-03-30 11:24:20,691   83  =>  70   		Training 486 pattern with 94.79% 	Forward time: 	 4.44 sec
2023-03-30 11:24:20,691 			Loss:    1.465e-01    			Backward time: 	 0.13 sec 
2023-03-30 11:24:20,691 ADAM: Layer 0 -> dw_min:9.9998e-01  dw_max:1.0000e+00 lr:1.0000e-04
2023-03-30 11:24:20,691 ADAM: Layer 1 -> dw_min:9.9995e-01  dw_max:1.0000e+00 lr:1.0000e-04
2023-03-30 11:24:20,691 ADAM: Layer 2 -> dw_min:9.9991e-01  dw_max:1.0001e+00 lr:1.0000e-04
2023-03-30 11:24:20,691 ADAM: Layer 3 -> dw_min:9.9997e-01  dw_max:1.0000e+00 lr:1.0000e-04
2023-03-30 11:24:20,744 			Learning rate: weights:   1.000e-04    
2023-03-30 11:24:20,744 			Last test performance: 90.52%
2023-03-30 11:24:20,744 ----------------
2023-03-30 11:24:25,318   83  =>  71   		Training 486 pattern with 93.75% 	Forward time: 	 4.44 sec
2023-03-30 11:24:25,318 			Loss:    1.367e-01    			Backward time: 	 0.13 sec 
2023-03-30 11:24:25,318 ADAM: Layer 0 -> dw_min:9.9997e-01  dw_max:1.0000e+00 lr:1.0000e-04
2023-03-30 11:24:25,318 ADAM: Layer 1 -> dw_min:9.9994e-01  dw_max:1.0000e+00 lr:1.0000e-04
2023-03-30 11:24:25,318 ADAM: Layer 2 -> dw_min:9.9991e-01  dw_max:1.0001e+00 lr:1.0000e-04
2023-03-30 11:24:25,318 ADAM: Layer 3 -> dw_min:9.9996e-01  dw_max:1.0000e+00 lr:1.0000e-04
2023-03-30 11:24:25,358 			Learning rate: weights:   1.000e-04    
2023-03-30 11:24:25,358 			Last test performance: 90.52%
2023-03-30 11:24:25,358 ----------------
2023-03-30 11:24:29,929   83  =>  72   		Training 486 pattern with 92.71% 	Forward time: 	 4.44 sec
2023-03-30 11:24:29,929 			Loss:    2.014e-01    			Backward time: 	 0.13 sec 
2023-03-30 11:24:29,929 ADAM: Layer 0 -> dw_min:9.9998e-01  dw_max:1.0000e+00 lr:1.0000e-04
2023-03-30 11:24:29,930 ADAM: Layer 1 -> dw_min:9.9995e-01  dw_max:1.0000e+00 lr:1.0000e-04
2023-03-30 11:24:29,930 ADAM: Layer 2 -> dw_min:9.9992e-01  dw_max:1.0001e+00 lr:1.0000e-04
2023-03-30 11:24:29,930 ADAM: Layer 3 -> dw_min:9.9994e-01  dw_max:1.0000e+00 lr:1.0000e-04
2023-03-30 11:24:30,009 			Learning rate: weights:   1.000e-04    
2023-03-30 11:24:30,009 			Last test performance: 90.52%
2023-03-30 11:24:30,009 ----------------
2023-03-30 11:24:34,581   83  =>  73   		Training 486 pattern with 91.46% 	Forward time: 	 4.44 sec
2023-03-30 11:24:34,581 			Loss:    1.968e-01    			Backward time: 	 0.13 sec 
2023-03-30 11:24:34,581 ADAM: Layer 0 -> dw_min:9.9998e-01  dw_max:1.0000e+00 lr:1.0000e-04
2023-03-30 11:24:34,581 ADAM: Layer 1 -> dw_min:9.9995e-01  dw_max:1.0000e+00 lr:1.0000e-04
2023-03-30 11:24:34,581 ADAM: Layer 2 -> dw_min:9.9993e-01  dw_max:1.0001e+00 lr:1.0000e-04
2023-03-30 11:24:34,581 ADAM: Layer 3 -> dw_min:9.9995e-01  dw_max:1.0000e+00 lr:1.0000e-04
2023-03-30 11:24:34,680 			Learning rate: weights:   1.000e-04    
2023-03-30 11:24:34,680 			Last test performance: 90.52%
2023-03-30 11:24:34,680 ----------------
2023-03-30 11:24:39,252   83  =>  74   		Training 486 pattern with 91.67% 	Forward time: 	 4.44 sec
2023-03-30 11:24:39,252 			Loss:    1.928e-01    			Backward time: 	 0.13 sec 
2023-03-30 11:24:39,252 ADAM: Layer 0 -> dw_min:9.9998e-01  dw_max:1.0000e+00 lr:1.0000e-04
2023-03-30 11:24:39,252 ADAM: Layer 1 -> dw_min:9.9995e-01  dw_max:1.0000e+00 lr:1.0000e-04
2023-03-30 11:24:39,252 ADAM: Layer 2 -> dw_min:9.9991e-01  dw_max:1.0001e+00 lr:1.0000e-04
2023-03-30 11:24:39,252 ADAM: Layer 3 -> dw_min:9.9995e-01  dw_max:1.0000e+00 lr:1.0000e-04
2023-03-30 11:24:39,354 			Learning rate: weights:   1.000e-04    
2023-03-30 11:24:39,354 			Last test performance: 90.52%
2023-03-30 11:24:39,354 ----------------
2023-03-30 11:24:43,926   83  =>  75   		Training 486 pattern with 94.38% 	Forward time: 	 4.44 sec
2023-03-30 11:24:43,926 			Loss:    1.534e-01    			Backward time: 	 0.13 sec 
2023-03-30 11:24:43,927 ADAM: Layer 0 -> dw_min:9.9998e-01  dw_max:1.0000e+00 lr:1.0000e-04
2023-03-30 11:24:43,927 ADAM: Layer 1 -> dw_min:9.9996e-01  dw_max:1.0001e+00 lr:1.0000e-04
2023-03-30 11:24:43,927 ADAM: Layer 2 -> dw_min:9.9992e-01  dw_max:1.0001e+00 lr:1.0000e-04
2023-03-30 11:24:43,927 ADAM: Layer 3 -> dw_min:9.9996e-01  dw_max:1.0001e+00 lr:1.0000e-04
2023-03-30 11:24:43,947 			Learning rate: weights:   1.000e-04    
2023-03-30 11:24:43,947 			Last test performance: 90.52%
2023-03-30 11:24:43,947 ----------------
2023-03-30 11:24:48,519   83  =>  76   		Training 486 pattern with 91.25% 	Forward time: 	 4.44 sec
2023-03-30 11:24:48,519 			Loss:    1.965e-01    			Backward time: 	 0.13 sec 
2023-03-30 11:24:48,519 ADAM: Layer 0 -> dw_min:9.9998e-01  dw_max:1.0000e+00 lr:1.0000e-04
2023-03-30 11:24:48,520 ADAM: Layer 1 -> dw_min:9.9996e-01  dw_max:1.0001e+00 lr:1.0000e-04
2023-03-30 11:24:48,520 ADAM: Layer 2 -> dw_min:9.9993e-01  dw_max:1.0001e+00 lr:1.0000e-04
2023-03-30 11:24:48,520 ADAM: Layer 3 -> dw_min:9.9996e-01  dw_max:1.0001e+00 lr:1.0000e-04
2023-03-30 11:24:48,622 			Learning rate: weights:   1.000e-04    
2023-03-30 11:24:48,622 			Last test performance: 90.52%
2023-03-30 11:24:48,622 ----------------
2023-03-30 11:24:53,194   83  =>  77   		Training 486 pattern with 91.67% 	Forward time: 	 4.44 sec
2023-03-30 11:24:53,194 			Loss:    1.822e-01    			Backward time: 	 0.13 sec 
2023-03-30 11:24:53,195 ADAM: Layer 0 -> dw_min:9.9997e-01  dw_max:1.0000e+00 lr:1.0000e-04
2023-03-30 11:24:53,195 ADAM: Layer 1 -> dw_min:9.9996e-01  dw_max:1.0001e+00 lr:1.0000e-04
2023-03-30 11:24:53,195 ADAM: Layer 2 -> dw_min:9.9993e-01  dw_max:1.0001e+00 lr:1.0000e-04
2023-03-30 11:24:53,195 ADAM: Layer 3 -> dw_min:9.9995e-01  dw_max:1.0001e+00 lr:1.0000e-04
2023-03-30 11:24:53,247 			Learning rate: weights:   1.000e-04    
2023-03-30 11:24:53,247 			Last test performance: 90.52%
2023-03-30 11:24:53,248 ----------------
2023-03-30 11:24:57,821   83  =>  78   		Training 486 pattern with 92.71% 	Forward time: 	 4.44 sec
2023-03-30 11:24:57,821 			Loss:    1.786e-01    			Backward time: 	 0.13 sec 
2023-03-30 11:24:57,821 ADAM: Layer 0 -> dw_min:9.9997e-01  dw_max:1.0000e+00 lr:1.0000e-04
2023-03-30 11:24:57,822 ADAM: Layer 1 -> dw_min:9.9996e-01  dw_max:1.0001e+00 lr:1.0000e-04
2023-03-30 11:24:57,822 ADAM: Layer 2 -> dw_min:9.9990e-01  dw_max:1.0001e+00 lr:1.0000e-04
2023-03-30 11:24:57,822 ADAM: Layer 3 -> dw_min:9.9995e-01  dw_max:1.0000e+00 lr:1.0000e-04
2023-03-30 11:24:57,908 			Learning rate: weights:   1.000e-04    
2023-03-30 11:24:57,908 			Last test performance: 90.52%
2023-03-30 11:24:57,908 ----------------
2023-03-30 11:25:02,481   83  =>  79   		Training 486 pattern with 90.62% 	Forward time: 	 4.44 sec
2023-03-30 11:25:02,481 			Loss:    1.966e-01    			Backward time: 	 0.13 sec 
2023-03-30 11:25:02,481 ADAM: Layer 0 -> dw_min:9.9997e-01  dw_max:1.0000e+00 lr:1.0000e-04
2023-03-30 11:25:02,481 ADAM: Layer 1 -> dw_min:9.9996e-01  dw_max:1.0000e+00 lr:1.0000e-04
2023-03-30 11:25:02,481 ADAM: Layer 2 -> dw_min:9.9991e-01  dw_max:1.0001e+00 lr:1.0000e-04
2023-03-30 11:25:02,482 ADAM: Layer 3 -> dw_min:9.9996e-01  dw_max:1.0000e+00 lr:1.0000e-04
2023-03-30 11:25:02,500 			Learning rate: weights:   1.000e-04    
2023-03-30 11:25:02,500 			Last test performance: 90.52%
2023-03-30 11:25:02,500 ----------------
2023-03-30 11:25:07,073   83  =>  80   		Training 486 pattern with 90.83% 	Forward time: 	 4.44 sec
2023-03-30 11:25:07,073 			Loss:    2.017e-01    			Backward time: 	 0.13 sec 
2023-03-30 11:25:07,073 ADAM: Layer 0 -> dw_min:9.9997e-01  dw_max:1.0000e+00 lr:1.0000e-04
2023-03-30 11:25:07,074 ADAM: Layer 1 -> dw_min:9.9996e-01  dw_max:1.0000e+00 lr:1.0000e-04
2023-03-30 11:25:07,074 ADAM: Layer 2 -> dw_min:9.9992e-01  dw_max:1.0001e+00 lr:1.0000e-04
2023-03-30 11:25:07,074 ADAM: Layer 3 -> dw_min:9.9996e-01  dw_max:1.0000e+00 lr:1.0000e-04
2023-03-30 11:25:07,152 			Learning rate: weights:   1.000e-04    
2023-03-30 11:25:07,152 			Last test performance: 90.52%
2023-03-30 11:25:07,152 ----------------
2023-03-30 11:25:11,724   83  =>  81   		Training 486 pattern with 93.75% 	Forward time: 	 4.44 sec
2023-03-30 11:25:11,724 			Loss:    1.739e-01    			Backward time: 	 0.13 sec 
2023-03-30 11:25:11,724 ADAM: Layer 0 -> dw_min:9.9997e-01  dw_max:1.0000e+00 lr:1.0000e-04
2023-03-30 11:25:11,724 ADAM: Layer 1 -> dw_min:9.9995e-01  dw_max:1.0001e+00 lr:1.0000e-04
2023-03-30 11:25:11,724 ADAM: Layer 2 -> dw_min:9.9992e-01  dw_max:1.0001e+00 lr:1.0000e-04
2023-03-30 11:25:11,725 ADAM: Layer 3 -> dw_min:9.9996e-01  dw_max:1.0000e+00 lr:1.0000e-04
2023-03-30 11:25:11,929 			Learning rate: weights:   1.000e-04    
2023-03-30 11:25:11,929 			Last test performance: 90.52%
2023-03-30 11:25:11,929 ----------------
2023-03-30 11:25:16,506   83  =>  82   		Training 486 pattern with 91.46% 	Forward time: 	 4.44 sec
2023-03-30 11:25:16,506 			Loss:    2.206e-01    			Backward time: 	 0.13 sec 
2023-03-30 11:25:16,506 ADAM: Layer 0 -> dw_min:9.9997e-01  dw_max:1.0000e+00 lr:1.0000e-04
2023-03-30 11:25:16,506 ADAM: Layer 1 -> dw_min:9.9996e-01  dw_max:1.0000e+00 lr:1.0000e-04
2023-03-30 11:25:16,506 ADAM: Layer 2 -> dw_min:9.9991e-01  dw_max:1.0001e+00 lr:1.0000e-04
2023-03-30 11:25:16,507 ADAM: Layer 3 -> dw_min:9.9997e-01  dw_max:1.0000e+00 lr:1.0000e-04
2023-03-30 11:25:16,534 			Learning rate: weights:   1.000e-04    
2023-03-30 11:25:16,534 			Last test performance: 90.52%
2023-03-30 11:25:16,534 ----------------
2023-03-30 11:25:21,108   83  =>  83   		Training 486 pattern with 90.42% 	Forward time: 	 4.44 sec
2023-03-30 11:25:21,108 			Loss:    2.150e-01    			Backward time: 	 0.13 sec 
2023-03-30 11:25:21,108 ADAM: Layer 0 -> dw_min:9.9997e-01  dw_max:1.0000e+00 lr:1.0000e-04
2023-03-30 11:25:21,108 ADAM: Layer 1 -> dw_min:9.9996e-01  dw_max:1.0000e+00 lr:1.0000e-04
2023-03-30 11:25:21,108 ADAM: Layer 2 -> dw_min:9.9992e-01  dw_max:1.0001e+00 lr:1.0000e-04
2023-03-30 11:25:21,108 ADAM: Layer 3 -> dw_min:9.9996e-01  dw_max:1.0001e+00 lr:1.0000e-04
2023-03-30 11:25:21,128 			Learning rate: weights:   1.000e-04    
2023-03-30 11:25:21,128 			Last test performance: 90.52%
2023-03-30 11:25:21,128 ----------------
2023-03-30 11:25:25,701   83  =>  84   		Training 486 pattern with 95.21% 	Forward time: 	 4.44 sec
2023-03-30 11:25:25,701 			Loss:    1.449e-01    			Backward time: 	 0.13 sec 
2023-03-30 11:25:25,702 ADAM: Layer 0 -> dw_min:9.9997e-01  dw_max:1.0000e+00 lr:1.0000e-04
2023-03-30 11:25:25,702 ADAM: Layer 1 -> dw_min:9.9996e-01  dw_max:1.0000e+00 lr:1.0000e-04
2023-03-30 11:25:25,702 ADAM: Layer 2 -> dw_min:9.9990e-01  dw_max:1.0001e+00 lr:1.0000e-04
2023-03-30 11:25:25,702 ADAM: Layer 3 -> dw_min:9.9996e-01  dw_max:1.0001e+00 lr:1.0000e-04
2023-03-30 11:25:25,780 			Learning rate: weights:   1.000e-04    
2023-03-30 11:25:25,780 			Last test performance: 90.52%
2023-03-30 11:25:25,780 ----------------
2023-03-30 11:25:30,352   83  =>  85   		Training 486 pattern with 93.12% 	Forward time: 	 4.44 sec
2023-03-30 11:25:30,353 			Loss:    1.666e-01    			Backward time: 	 0.13 sec 
2023-03-30 11:25:30,353 ADAM: Layer 0 -> dw_min:9.9997e-01  dw_max:1.0000e+00 lr:1.0000e-04
2023-03-30 11:25:30,353 ADAM: Layer 1 -> dw_min:9.9994e-01  dw_max:1.0000e+00 lr:1.0000e-04
2023-03-30 11:25:30,353 ADAM: Layer 2 -> dw_min:9.9987e-01  dw_max:1.0001e+00 lr:1.0000e-04
2023-03-30 11:25:30,353 ADAM: Layer 3 -> dw_min:9.9993e-01  dw_max:1.0001e+00 lr:1.0000e-04
2023-03-30 11:25:30,373 			Learning rate: weights:   1.000e-04    
2023-03-30 11:25:30,373 			Last test performance: 90.52%
2023-03-30 11:25:30,373 ----------------
2023-03-30 11:25:34,944   83  =>  86   		Training 486 pattern with 93.33% 	Forward time: 	 4.44 sec
2023-03-30 11:25:34,944 			Loss:    1.373e-01    			Backward time: 	 0.13 sec 
2023-03-30 11:25:34,944 ADAM: Layer 0 -> dw_min:9.9998e-01  dw_max:1.0000e+00 lr:1.0000e-04
2023-03-30 11:25:34,945 ADAM: Layer 1 -> dw_min:9.9995e-01  dw_max:1.0001e+00 lr:1.0000e-04
2023-03-30 11:25:34,945 ADAM: Layer 2 -> dw_min:9.9989e-01  dw_max:1.0001e+00 lr:1.0000e-04
2023-03-30 11:25:34,945 ADAM: Layer 3 -> dw_min:9.9994e-01  dw_max:1.0000e+00 lr:1.0000e-04
2023-03-30 11:25:34,966 			Learning rate: weights:   1.000e-04    
2023-03-30 11:25:34,966 			Last test performance: 90.52%
2023-03-30 11:25:34,966 ----------------
2023-03-30 11:25:39,538   83  =>  87   		Training 486 pattern with 95.21% 	Forward time: 	 4.44 sec
2023-03-30 11:25:39,538 			Loss:    1.401e-01    			Backward time: 	 0.13 sec 
2023-03-30 11:25:39,538 ADAM: Layer 0 -> dw_min:9.9997e-01  dw_max:1.0000e+00 lr:1.0000e-04
2023-03-30 11:25:39,538 ADAM: Layer 1 -> dw_min:9.9995e-01  dw_max:1.0000e+00 lr:1.0000e-04
2023-03-30 11:25:39,538 ADAM: Layer 2 -> dw_min:9.9989e-01  dw_max:1.0001e+00 lr:1.0000e-04
2023-03-30 11:25:39,538 ADAM: Layer 3 -> dw_min:9.9994e-01  dw_max:1.0000e+00 lr:1.0000e-04
2023-03-30 11:25:39,592 			Learning rate: weights:   1.000e-04    
2023-03-30 11:25:39,592 			Last test performance: 90.52%
2023-03-30 11:25:39,592 ----------------
2023-03-30 11:25:44,163   83  =>  88   		Training 486 pattern with 91.46% 	Forward time: 	 4.44 sec
2023-03-30 11:25:44,163 			Loss:    1.688e-01    			Backward time: 	 0.13 sec 
2023-03-30 11:25:44,163 ADAM: Layer 0 -> dw_min:9.9997e-01  dw_max:1.0000e+00 lr:1.0000e-04
2023-03-30 11:25:44,164 ADAM: Layer 1 -> dw_min:9.9995e-01  dw_max:1.0001e+00 lr:1.0000e-04
2023-03-30 11:25:44,164 ADAM: Layer 2 -> dw_min:9.9990e-01  dw_max:1.0001e+00 lr:1.0000e-04
2023-03-30 11:25:44,164 ADAM: Layer 3 -> dw_min:9.9995e-01  dw_max:1.0000e+00 lr:1.0000e-04
2023-03-30 11:25:44,240 			Learning rate: weights:   1.000e-04    
2023-03-30 11:25:44,240 			Last test performance: 90.52%
2023-03-30 11:25:44,240 ----------------
2023-03-30 11:25:48,813   83  =>  89   		Training 486 pattern with 91.67% 	Forward time: 	 4.44 sec
2023-03-30 11:25:48,813 			Loss:    1.830e-01    			Backward time: 	 0.13 sec 
2023-03-30 11:25:48,813 ADAM: Layer 0 -> dw_min:9.9997e-01  dw_max:1.0000e+00 lr:1.0000e-04
2023-03-30 11:25:48,813 ADAM: Layer 1 -> dw_min:9.9994e-01  dw_max:1.0001e+00 lr:1.0000e-04
2023-03-30 11:25:48,813 ADAM: Layer 2 -> dw_min:9.9991e-01  dw_max:1.0001e+00 lr:1.0000e-04
2023-03-30 11:25:48,814 ADAM: Layer 3 -> dw_min:9.9996e-01  dw_max:1.0001e+00 lr:1.0000e-04
2023-03-30 11:25:48,843 			Learning rate: weights:   1.000e-04    
2023-03-30 11:25:48,843 			Last test performance: 90.52%
2023-03-30 11:25:48,843 ----------------
2023-03-30 11:25:53,415   83  =>  90   		Training 486 pattern with 93.75% 	Forward time: 	 4.44 sec
2023-03-30 11:25:53,415 			Loss:    1.833e-01    			Backward time: 	 0.13 sec 
2023-03-30 11:25:53,415 ADAM: Layer 0 -> dw_min:9.9997e-01  dw_max:1.0000e+00 lr:1.0000e-04
2023-03-30 11:25:53,415 ADAM: Layer 1 -> dw_min:9.9995e-01  dw_max:1.0001e+00 lr:1.0000e-04
2023-03-30 11:25:53,415 ADAM: Layer 2 -> dw_min:9.9992e-01  dw_max:1.0001e+00 lr:1.0000e-04
2023-03-30 11:25:53,415 ADAM: Layer 3 -> dw_min:9.9996e-01  dw_max:1.0000e+00 lr:1.0000e-04
2023-03-30 11:25:53,568 			Learning rate: weights:   1.000e-04    
2023-03-30 11:25:53,568 			Last test performance: 90.52%
2023-03-30 11:25:53,568 ----------------
2023-03-30 11:25:58,141   83  =>  91   		Training 486 pattern with 91.67% 	Forward time: 	 4.44 sec
2023-03-30 11:25:58,141 			Loss:    1.871e-01    			Backward time: 	 0.13 sec 
2023-03-30 11:25:58,141 ADAM: Layer 0 -> dw_min:9.9997e-01  dw_max:1.0000e+00 lr:1.0000e-04
2023-03-30 11:25:58,142 ADAM: Layer 1 -> dw_min:9.9994e-01  dw_max:1.0001e+00 lr:1.0000e-04
2023-03-30 11:25:58,142 ADAM: Layer 2 -> dw_min:9.9989e-01  dw_max:1.0001e+00 lr:1.0000e-04
2023-03-30 11:25:58,142 ADAM: Layer 3 -> dw_min:9.9997e-01  dw_max:1.0000e+00 lr:1.0000e-04
2023-03-30 11:25:58,225 			Learning rate: weights:   1.000e-04    
2023-03-30 11:25:58,225 			Last test performance: 90.52%
2023-03-30 11:25:58,225 ----------------
2023-03-30 11:26:02,799   83  =>  92   		Training 486 pattern with 90.21% 	Forward time: 	 4.44 sec
2023-03-30 11:26:02,799 			Loss:    1.956e-01    			Backward time: 	 0.13 sec 
2023-03-30 11:26:02,799 ADAM: Layer 0 -> dw_min:9.9997e-01  dw_max:1.0000e+00 lr:1.0000e-04
2023-03-30 11:26:02,799 ADAM: Layer 1 -> dw_min:9.9995e-01  dw_max:1.0001e+00 lr:1.0000e-04
2023-03-30 11:26:02,799 ADAM: Layer 2 -> dw_min:9.9990e-01  dw_max:1.0001e+00 lr:1.0000e-04
2023-03-30 11:26:02,799 ADAM: Layer 3 -> dw_min:9.9997e-01  dw_max:1.0000e+00 lr:1.0000e-04
2023-03-30 11:26:02,923 			Learning rate: weights:   1.000e-04    
2023-03-30 11:26:02,923 			Last test performance: 90.52%
2023-03-30 11:26:02,923 ----------------
2023-03-30 11:26:07,496   83  =>  93   		Training 486 pattern with 93.12% 	Forward time: 	 4.44 sec
2023-03-30 11:26:07,496 			Loss:    1.819e-01    			Backward time: 	 0.13 sec 
2023-03-30 11:26:07,496 ADAM: Layer 0 -> dw_min:9.9997e-01  dw_max:1.0000e+00 lr:1.0000e-04
2023-03-30 11:26:07,496 ADAM: Layer 1 -> dw_min:9.9995e-01  dw_max:1.0000e+00 lr:1.0000e-04
2023-03-30 11:26:07,496 ADAM: Layer 2 -> dw_min:9.9991e-01  dw_max:1.0001e+00 lr:1.0000e-04
2023-03-30 11:26:07,496 ADAM: Layer 3 -> dw_min:9.9997e-01  dw_max:1.0000e+00 lr:1.0000e-04
2023-03-30 11:26:07,550 			Learning rate: weights:   1.000e-04    
2023-03-30 11:26:07,550 			Last test performance: 90.52%
2023-03-30 11:26:07,550 ----------------
2023-03-30 11:26:12,122   83  =>  94   		Training 486 pattern with 91.25% 	Forward time: 	 4.44 sec
2023-03-30 11:26:12,122 			Loss:    1.848e-01    			Backward time: 	 0.13 sec 
2023-03-30 11:26:12,122 ADAM: Layer 0 -> dw_min:9.9996e-01  dw_max:1.0000e+00 lr:1.0000e-04
2023-03-30 11:26:12,122 ADAM: Layer 1 -> dw_min:9.9996e-01  dw_max:1.0000e+00 lr:1.0000e-04
2023-03-30 11:26:12,123 ADAM: Layer 2 -> dw_min:9.9991e-01  dw_max:1.0001e+00 lr:1.0000e-04
2023-03-30 11:26:12,123 ADAM: Layer 3 -> dw_min:9.9997e-01  dw_max:1.0000e+00 lr:1.0000e-04
2023-03-30 11:26:12,143 			Learning rate: weights:   1.000e-04    
2023-03-30 11:26:12,143 			Last test performance: 90.52%
2023-03-30 11:26:12,143 ----------------
2023-03-30 11:26:16,718   83  =>  95   		Training 486 pattern with 93.54% 	Forward time: 	 4.44 sec
2023-03-30 11:26:16,718 			Loss:    1.579e-01    			Backward time: 	 0.13 sec 
2023-03-30 11:26:16,718 ADAM: Layer 0 -> dw_min:9.9996e-01  dw_max:1.0000e+00 lr:1.0000e-04
2023-03-30 11:26:16,718 ADAM: Layer 1 -> dw_min:9.9995e-01  dw_max:1.0001e+00 lr:1.0000e-04
2023-03-30 11:26:16,718 ADAM: Layer 2 -> dw_min:9.9989e-01  dw_max:1.0001e+00 lr:1.0000e-04
2023-03-30 11:26:16,718 ADAM: Layer 3 -> dw_min:9.9995e-01  dw_max:1.0000e+00 lr:1.0000e-04
2023-03-30 11:26:16,787 			Learning rate: weights:   1.000e-04    
2023-03-30 11:26:16,787 			Last test performance: 90.52%
2023-03-30 11:26:16,787 ----------------
2023-03-30 11:26:21,360   83  =>  96   		Training 486 pattern with 91.46% 	Forward time: 	 4.44 sec
2023-03-30 11:26:21,360 			Loss:    1.875e-01    			Backward time: 	 0.13 sec 
2023-03-30 11:26:21,360 ADAM: Layer 0 -> dw_min:9.9996e-01  dw_max:1.0000e+00 lr:1.0000e-04
2023-03-30 11:26:21,360 ADAM: Layer 1 -> dw_min:9.9995e-01  dw_max:1.0001e+00 lr:1.0000e-04
2023-03-30 11:26:21,360 ADAM: Layer 2 -> dw_min:9.9991e-01  dw_max:1.0001e+00 lr:1.0000e-04
2023-03-30 11:26:21,360 ADAM: Layer 3 -> dw_min:9.9995e-01  dw_max:1.0000e+00 lr:1.0000e-04
2023-03-30 11:26:21,379 			Learning rate: weights:   1.000e-04    
2023-03-30 11:26:21,380 			Last test performance: 90.52%
2023-03-30 11:26:21,380 ----------------
2023-03-30 11:26:25,954   83  =>  97   		Training 486 pattern with 91.25% 	Forward time: 	 4.44 sec
2023-03-30 11:26:25,954 			Loss:    1.976e-01    			Backward time: 	 0.13 sec 
2023-03-30 11:26:25,954 ADAM: Layer 0 -> dw_min:9.9996e-01  dw_max:1.0000e+00 lr:1.0000e-04
2023-03-30 11:26:25,954 ADAM: Layer 1 -> dw_min:9.9994e-01  dw_max:1.0000e+00 lr:1.0000e-04
2023-03-30 11:26:25,954 ADAM: Layer 2 -> dw_min:9.9991e-01  dw_max:1.0001e+00 lr:1.0000e-04
2023-03-30 11:26:25,955 ADAM: Layer 3 -> dw_min:9.9995e-01  dw_max:1.0000e+00 lr:1.0000e-04
2023-03-30 11:26:26,049 			Learning rate: weights:   1.000e-04    
2023-03-30 11:26:26,049 			Last test performance: 90.52%
2023-03-30 11:26:26,049 ----------------
2023-03-30 11:26:30,621   83  =>  98   		Training 486 pattern with 92.71% 	Forward time: 	 4.44 sec
2023-03-30 11:26:30,621 			Loss:    1.589e-01    			Backward time: 	 0.13 sec 
2023-03-30 11:26:30,622 ADAM: Layer 0 -> dw_min:9.9997e-01  dw_max:1.0000e+00 lr:1.0000e-04
2023-03-30 11:26:30,622 ADAM: Layer 1 -> dw_min:9.9994e-01  dw_max:1.0000e+00 lr:1.0000e-04
2023-03-30 11:26:30,622 ADAM: Layer 2 -> dw_min:9.9992e-01  dw_max:1.0001e+00 lr:1.0000e-04
2023-03-30 11:26:30,622 ADAM: Layer 3 -> dw_min:9.9995e-01  dw_max:1.0000e+00 lr:1.0000e-04
2023-03-30 11:26:30,643 			Learning rate: weights:   1.000e-04    
2023-03-30 11:26:30,643 			Last test performance: 90.52%
2023-03-30 11:26:30,643 ----------------
2023-03-30 11:26:35,215   83  =>  99   		Training 486 pattern with 92.92% 	Forward time: 	 4.44 sec
2023-03-30 11:26:35,215 			Loss:    1.694e-01    			Backward time: 	 0.13 sec 
2023-03-30 11:26:35,215 ADAM: Layer 0 -> dw_min:9.9997e-01  dw_max:1.0000e+00 lr:1.0000e-04
2023-03-30 11:26:35,216 ADAM: Layer 1 -> dw_min:9.9995e-01  dw_max:1.0000e+00 lr:1.0000e-04
2023-03-30 11:26:35,216 ADAM: Layer 2 -> dw_min:9.9993e-01  dw_max:1.0001e+00 lr:1.0000e-04
2023-03-30 11:26:35,216 ADAM: Layer 3 -> dw_min:9.9996e-01  dw_max:1.0000e+00 lr:1.0000e-04
2023-03-30 11:26:35,338 			Learning rate: weights:   1.000e-04    
2023-03-30 11:26:35,338 			Last test performance: 90.52%
2023-03-30 11:26:35,338 ----------------
2023-03-30 11:26:39,910   83  => 100   		Training 486 pattern with 92.08% 	Forward time: 	 4.44 sec
2023-03-30 11:26:39,910 			Loss:    1.850e-01    			Backward time: 	 0.13 sec 
2023-03-30 11:26:39,910 ADAM: Layer 0 -> dw_min:9.9997e-01  dw_max:1.0000e+00 lr:1.0000e-04
2023-03-30 11:26:39,910 ADAM: Layer 1 -> dw_min:9.9995e-01  dw_max:1.0000e+00 lr:1.0000e-04
2023-03-30 11:26:39,911 ADAM: Layer 2 -> dw_min:9.9991e-01  dw_max:1.0001e+00 lr:1.0000e-04
2023-03-30 11:26:39,911 ADAM: Layer 3 -> dw_min:9.9995e-01  dw_max:1.0001e+00 lr:1.0000e-04
2023-03-30 11:26:40,016 			Learning rate: weights:   1.000e-04    
2023-03-30 11:26:40,016 			Last test performance: 90.52%
2023-03-30 11:26:40,016 ----------------
2023-03-30 11:26:44,587   83  => 101   		Training 486 pattern with 90.83% 	Forward time: 	 4.44 sec
2023-03-30 11:26:44,587 			Loss:    2.102e-01    			Backward time: 	 0.13 sec 
2023-03-30 11:26:44,588 ADAM: Layer 0 -> dw_min:9.9997e-01  dw_max:1.0000e+00 lr:1.0000e-04
2023-03-30 11:26:44,588 ADAM: Layer 1 -> dw_min:9.9995e-01  dw_max:1.0000e+00 lr:1.0000e-04
2023-03-30 11:26:44,588 ADAM: Layer 2 -> dw_min:9.9992e-01  dw_max:1.0001e+00 lr:1.0000e-04
2023-03-30 11:26:44,588 ADAM: Layer 3 -> dw_min:9.9996e-01  dw_max:1.0001e+00 lr:1.0000e-04
2023-03-30 11:26:44,642 			Learning rate: weights:   1.000e-04    
2023-03-30 11:26:44,642 			Last test performance: 90.52%
2023-03-30 11:26:44,642 ----------------
2023-03-30 11:26:49,214   83  => 102   		Training 486 pattern with 90.00% 	Forward time: 	 4.44 sec
2023-03-30 11:26:49,214 			Loss:    2.169e-01    			Backward time: 	 0.13 sec 
2023-03-30 11:26:49,214 ADAM: Layer 0 -> dw_min:9.9997e-01  dw_max:1.0000e+00 lr:1.0000e-04
2023-03-30 11:26:49,214 ADAM: Layer 1 -> dw_min:9.9995e-01  dw_max:1.0000e+00 lr:1.0000e-04
2023-03-30 11:26:49,214 ADAM: Layer 2 -> dw_min:9.9992e-01  dw_max:1.0001e+00 lr:1.0000e-04
2023-03-30 11:26:49,214 ADAM: Layer 3 -> dw_min:9.9996e-01  dw_max:1.0001e+00 lr:1.0000e-04
2023-03-30 11:26:49,293 			Learning rate: weights:   1.000e-04    
2023-03-30 11:26:49,293 			Last test performance: 90.52%
2023-03-30 11:26:49,293 ----------------
2023-03-30 11:26:53,864   83  => 103   		Training 486 pattern with 91.88% 	Forward time: 	 4.44 sec
2023-03-30 11:26:53,864 			Loss:    1.761e-01    			Backward time: 	 0.13 sec 
2023-03-30 11:26:53,864 ADAM: Layer 0 -> dw_min:9.9997e-01  dw_max:1.0000e+00 lr:1.0000e-04
2023-03-30 11:26:53,864 ADAM: Layer 1 -> dw_min:9.9995e-01  dw_max:1.0000e+00 lr:1.0000e-04
2023-03-30 11:26:53,864 ADAM: Layer 2 -> dw_min:9.9991e-01  dw_max:1.0001e+00 lr:1.0000e-04
2023-03-30 11:26:53,864 ADAM: Layer 3 -> dw_min:9.9996e-01  dw_max:1.0001e+00 lr:1.0000e-04
2023-03-30 11:26:53,883 			Learning rate: weights:   1.000e-04    
2023-03-30 11:26:53,883 			Last test performance: 90.52%
2023-03-30 11:26:53,883 ----------------
2023-03-30 11:26:58,456   83  => 104   		Training 486 pattern with 91.88% 	Forward time: 	 4.44 sec
2023-03-30 11:26:58,456 			Loss:    1.775e-01    			Backward time: 	 0.13 sec 
2023-03-30 11:26:58,457 ADAM: Layer 0 -> dw_min:9.9997e-01  dw_max:1.0000e+00 lr:1.0000e-04
2023-03-30 11:26:58,457 ADAM: Layer 1 -> dw_min:9.9995e-01  dw_max:1.0001e+00 lr:1.0000e-04
2023-03-30 11:26:58,457 ADAM: Layer 2 -> dw_min:9.9991e-01  dw_max:1.0001e+00 lr:1.0000e-04
2023-03-30 11:26:58,457 ADAM: Layer 3 -> dw_min:9.9997e-01  dw_max:1.0001e+00 lr:1.0000e-04
2023-03-30 11:26:58,537 			Learning rate: weights:   1.000e-04    
2023-03-30 11:26:58,537 			Last test performance: 90.52%
2023-03-30 11:26:58,537 ----------------
2023-03-30 11:27:03,111   83  => 105   		Training 486 pattern with 90.83% 	Forward time: 	 4.44 sec
2023-03-30 11:27:03,111 			Loss:    2.066e-01    			Backward time: 	 0.13 sec 
2023-03-30 11:27:03,111 ADAM: Layer 0 -> dw_min:9.9997e-01  dw_max:1.0000e+00 lr:1.0000e-04
2023-03-30 11:27:03,111 ADAM: Layer 1 -> dw_min:9.9995e-01  dw_max:1.0001e+00 lr:1.0000e-04
2023-03-30 11:27:03,111 ADAM: Layer 2 -> dw_min:9.9992e-01  dw_max:1.0001e+00 lr:1.0000e-04
2023-03-30 11:27:03,111 ADAM: Layer 3 -> dw_min:9.9997e-01  dw_max:1.0001e+00 lr:1.0000e-04
2023-03-30 11:27:03,188 			Learning rate: weights:   1.000e-04    
2023-03-30 11:27:03,188 			Last test performance: 90.52%
2023-03-30 11:27:03,188 ----------------
2023-03-30 11:27:07,760   83  => 106   		Training 486 pattern with 92.29% 	Forward time: 	 4.44 sec
2023-03-30 11:27:07,760 			Loss:    1.850e-01    			Backward time: 	 0.13 sec 
2023-03-30 11:27:07,760 ADAM: Layer 0 -> dw_min:9.9997e-01  dw_max:1.0000e+00 lr:1.0000e-04
2023-03-30 11:27:07,760 ADAM: Layer 1 -> dw_min:9.9993e-01  dw_max:1.0001e+00 lr:1.0000e-04
2023-03-30 11:27:07,760 ADAM: Layer 2 -> dw_min:9.9985e-01  dw_max:1.0001e+00 lr:1.0000e-04
2023-03-30 11:27:07,760 ADAM: Layer 3 -> dw_min:9.9987e-01  dw_max:1.0001e+00 lr:1.0000e-04
2023-03-30 11:27:07,844 			Learning rate: weights:   1.000e-04    
2023-03-30 11:27:07,844 			Last test performance: 90.52%
2023-03-30 11:27:07,844 ----------------
2023-03-30 11:27:12,417   83  => 107   		Training 486 pattern with 92.50% 	Forward time: 	 4.44 sec
2023-03-30 11:27:12,417 			Loss:    1.609e-01    			Backward time: 	 0.13 sec 
2023-03-30 11:27:12,418 ADAM: Layer 0 -> dw_min:9.9997e-01  dw_max:1.0000e+00 lr:1.0000e-04
2023-03-30 11:27:12,418 ADAM: Layer 1 -> dw_min:9.9994e-01  dw_max:1.0000e+00 lr:1.0000e-04
2023-03-30 11:27:12,418 ADAM: Layer 2 -> dw_min:9.9987e-01  dw_max:1.0001e+00 lr:1.0000e-04
2023-03-30 11:27:12,418 ADAM: Layer 3 -> dw_min:9.9988e-01  dw_max:1.0001e+00 lr:1.0000e-04
2023-03-30 11:27:12,549 			Learning rate: weights:   1.000e-04    
2023-03-30 11:27:12,549 			Last test performance: 90.52%
2023-03-30 11:27:12,549 ----------------
2023-03-30 11:27:17,124   83  => 108   		Training 486 pattern with 91.67% 	Forward time: 	 4.44 sec
2023-03-30 11:27:17,124 			Loss:    1.837e-01    			Backward time: 	 0.13 sec 
2023-03-30 11:27:17,124 ADAM: Layer 0 -> dw_min:9.9997e-01  dw_max:1.0000e+00 lr:1.0000e-04
2023-03-30 11:27:17,124 ADAM: Layer 1 -> dw_min:9.9994e-01  dw_max:1.0001e+00 lr:1.0000e-04
2023-03-30 11:27:17,124 ADAM: Layer 2 -> dw_min:9.9988e-01  dw_max:1.0001e+00 lr:1.0000e-04
2023-03-30 11:27:17,125 ADAM: Layer 3 -> dw_min:9.9990e-01  dw_max:1.0001e+00 lr:1.0000e-04
2023-03-30 11:27:17,143 			Learning rate: weights:   1.000e-04    
2023-03-30 11:27:17,143 			Last test performance: 90.52%
2023-03-30 11:27:17,143 ----------------
2023-03-30 11:27:21,712   83  => 109   		Training 486 pattern with 92.08% 	Forward time: 	 4.44 sec
2023-03-30 11:27:21,712 			Loss:    1.776e-01    			Backward time: 	 0.13 sec 
2023-03-30 11:27:21,713 ADAM: Layer 0 -> dw_min:9.9997e-01  dw_max:1.0000e+00 lr:1.0000e-04
2023-03-30 11:27:21,713 ADAM: Layer 1 -> dw_min:9.9995e-01  dw_max:1.0000e+00 lr:1.0000e-04
2023-03-30 11:27:21,713 ADAM: Layer 2 -> dw_min:9.9989e-01  dw_max:1.0001e+00 lr:1.0000e-04
2023-03-30 11:27:21,713 ADAM: Layer 3 -> dw_min:9.9991e-01  dw_max:1.0001e+00 lr:1.0000e-04
2023-03-30 11:27:21,820 			Learning rate: weights:   1.000e-04    
2023-03-30 11:27:21,820 			Last test performance: 90.52%
2023-03-30 11:27:21,820 ----------------
2023-03-30 11:27:26,393   83  => 110   		Training 486 pattern with 89.17% 	Forward time: 	 4.44 sec
2023-03-30 11:27:26,393 			Loss:    2.297e-01    			Backward time: 	 0.13 sec 
2023-03-30 11:27:26,393 ADAM: Layer 0 -> dw_min:9.9997e-01  dw_max:1.0000e+00 lr:1.0000e-04
2023-03-30 11:27:26,393 ADAM: Layer 1 -> dw_min:9.9995e-01  dw_max:1.0000e+00 lr:1.0000e-04
2023-03-30 11:27:26,393 ADAM: Layer 2 -> dw_min:9.9990e-01  dw_max:1.0001e+00 lr:1.0000e-04
2023-03-30 11:27:26,393 ADAM: Layer 3 -> dw_min:9.9992e-01  dw_max:1.0001e+00 lr:1.0000e-04
2023-03-30 11:27:26,413 			Learning rate: weights:   1.000e-04    
2023-03-30 11:27:26,413 			Last test performance: 90.52%
2023-03-30 11:27:26,413 ----------------
2023-03-30 11:27:30,984   83  => 111   		Training 486 pattern with 91.88% 	Forward time: 	 4.44 sec
2023-03-30 11:27:30,984 			Loss:    1.790e-01    			Backward time: 	 0.13 sec 
2023-03-30 11:27:30,985 ADAM: Layer 0 -> dw_min:9.9997e-01  dw_max:1.0000e+00 lr:1.0000e-04
2023-03-30 11:27:30,985 ADAM: Layer 1 -> dw_min:9.9995e-01  dw_max:1.0000e+00 lr:1.0000e-04
2023-03-30 11:27:30,985 ADAM: Layer 2 -> dw_min:9.9991e-01  dw_max:1.0001e+00 lr:1.0000e-04
2023-03-30 11:27:30,985 ADAM: Layer 3 -> dw_min:9.9992e-01  dw_max:1.0001e+00 lr:1.0000e-04
2023-03-30 11:27:31,083 			Learning rate: weights:   1.000e-04    
2023-03-30 11:27:31,083 			Last test performance: 90.52%
2023-03-30 11:27:31,083 ----------------
2023-03-30 11:27:35,654   83  => 112   		Training 486 pattern with 89.17% 	Forward time: 	 4.44 sec
2023-03-30 11:27:35,654 			Loss:    2.210e-01    			Backward time: 	 0.13 sec 
2023-03-30 11:27:35,655 ADAM: Layer 0 -> dw_min:9.9997e-01  dw_max:1.0000e+00 lr:1.0000e-04
2023-03-30 11:27:35,655 ADAM: Layer 1 -> dw_min:9.9995e-01  dw_max:1.0001e+00 lr:1.0000e-04
2023-03-30 11:27:35,655 ADAM: Layer 2 -> dw_min:9.9990e-01  dw_max:1.0001e+00 lr:1.0000e-04
2023-03-30 11:27:35,655 ADAM: Layer 3 -> dw_min:9.9993e-01  dw_max:1.0001e+00 lr:1.0000e-04
2023-03-30 11:27:35,708 			Learning rate: weights:   1.000e-04    
2023-03-30 11:27:35,708 			Last test performance: 90.52%
2023-03-30 11:27:35,708 ----------------
2023-03-30 11:27:40,279   83  => 113   		Training 486 pattern with 92.29% 	Forward time: 	 4.44 sec
2023-03-30 11:27:40,279 			Loss:    1.669e-01    			Backward time: 	 0.13 sec 
2023-03-30 11:27:40,280 ADAM: Layer 0 -> dw_min:9.9997e-01  dw_max:1.0000e+00 lr:1.0000e-04
2023-03-30 11:27:40,280 ADAM: Layer 1 -> dw_min:9.9995e-01  dw_max:1.0001e+00 lr:1.0000e-04
2023-03-30 11:27:40,280 ADAM: Layer 2 -> dw_min:9.9992e-01  dw_max:1.0001e+00 lr:1.0000e-04
2023-03-30 11:27:40,280 ADAM: Layer 3 -> dw_min:9.9994e-01  dw_max:1.0001e+00 lr:1.0000e-04
2023-03-30 11:27:40,351 			Learning rate: weights:   1.000e-04    
2023-03-30 11:27:40,351 			Last test performance: 90.52%
2023-03-30 11:27:40,351 ----------------
2023-03-30 11:27:44,923   83  => 114   		Training 486 pattern with 92.50% 	Forward time: 	 4.44 sec
2023-03-30 11:27:44,923 			Loss:    2.133e-01    			Backward time: 	 0.13 sec 
2023-03-30 11:27:44,923 ADAM: Layer 0 -> dw_min:9.9997e-01  dw_max:1.0000e+00 lr:1.0000e-04
2023-03-30 11:27:44,923 ADAM: Layer 1 -> dw_min:9.9995e-01  dw_max:1.0001e+00 lr:1.0000e-04
2023-03-30 11:27:44,923 ADAM: Layer 2 -> dw_min:9.9992e-01  dw_max:1.0001e+00 lr:1.0000e-04
2023-03-30 11:27:44,924 ADAM: Layer 3 -> dw_min:9.9994e-01  dw_max:1.0000e+00 lr:1.0000e-04
2023-03-30 11:27:44,945 			Learning rate: weights:   1.000e-04    
2023-03-30 11:27:44,945 			Last test performance: 90.52%
2023-03-30 11:27:44,945 ----------------
2023-03-30 11:27:49,517   83  => 115   		Training 486 pattern with 92.71% 	Forward time: 	 4.44 sec
2023-03-30 11:27:49,517 			Loss:    1.568e-01    			Backward time: 	 0.13 sec 
2023-03-30 11:27:49,517 ADAM: Layer 0 -> dw_min:9.9997e-01  dw_max:1.0000e+00 lr:1.0000e-04
2023-03-30 11:27:49,518 ADAM: Layer 1 -> dw_min:9.9995e-01  dw_max:1.0001e+00 lr:1.0000e-04
2023-03-30 11:27:49,518 ADAM: Layer 2 -> dw_min:9.9989e-01  dw_max:1.0001e+00 lr:1.0000e-04
2023-03-30 11:27:49,518 ADAM: Layer 3 -> dw_min:9.9995e-01  dw_max:1.0000e+00 lr:1.0000e-04
2023-03-30 11:27:49,623 			Learning rate: weights:   1.000e-04    
2023-03-30 11:27:49,623 			Last test performance: 90.52%
2023-03-30 11:27:49,623 ----------------
2023-03-30 11:27:54,196   83  => 116   		Training 486 pattern with 92.29% 	Forward time: 	 4.44 sec
2023-03-30 11:27:54,196 			Loss:    1.754e-01    			Backward time: 	 0.13 sec 
2023-03-30 11:27:54,196 ADAM: Layer 0 -> dw_min:9.9997e-01  dw_max:1.0000e+00 lr:1.0000e-04
2023-03-30 11:27:54,196 ADAM: Layer 1 -> dw_min:9.9995e-01  dw_max:1.0000e+00 lr:1.0000e-04
2023-03-30 11:27:54,196 ADAM: Layer 2 -> dw_min:9.9990e-01  dw_max:1.0001e+00 lr:1.0000e-04
2023-03-30 11:27:54,196 ADAM: Layer 3 -> dw_min:9.9994e-01  dw_max:1.0001e+00 lr:1.0000e-04
2023-03-30 11:27:54,273 			Learning rate: weights:   1.000e-04    
2023-03-30 11:27:54,273 			Last test performance: 90.52%
2023-03-30 11:27:54,273 ----------------
2023-03-30 11:27:58,845   83  => 117   		Training 486 pattern with 93.33% 	Forward time: 	 4.44 sec
2023-03-30 11:27:58,845 			Loss:    1.667e-01    			Backward time: 	 0.13 sec 
2023-03-30 11:27:58,846 ADAM: Layer 0 -> dw_min:9.9997e-01  dw_max:1.0000e+00 lr:1.0000e-04
2023-03-30 11:27:58,846 ADAM: Layer 1 -> dw_min:9.9995e-01  dw_max:1.0000e+00 lr:1.0000e-04
2023-03-30 11:27:58,846 ADAM: Layer 2 -> dw_min:9.9991e-01  dw_max:1.0001e+00 lr:1.0000e-04
2023-03-30 11:27:58,846 ADAM: Layer 3 -> dw_min:9.9994e-01  dw_max:1.0001e+00 lr:1.0000e-04
2023-03-30 11:27:58,922 			Learning rate: weights:   1.000e-04    
2023-03-30 11:27:58,922 			Last test performance: 90.52%
2023-03-30 11:27:58,922 ----------------
2023-03-30 11:28:03,495   83  => 118   		Training 486 pattern with 92.08% 	Forward time: 	 4.44 sec
2023-03-30 11:28:03,495 			Loss:    1.672e-01    			Backward time: 	 0.13 sec 
2023-03-30 11:28:03,495 ADAM: Layer 0 -> dw_min:9.9996e-01  dw_max:1.0000e+00 lr:1.0000e-04
2023-03-30 11:28:03,495 ADAM: Layer 1 -> dw_min:9.9995e-01  dw_max:1.0001e+00 lr:1.0000e-04
2023-03-30 11:28:03,495 ADAM: Layer 2 -> dw_min:9.9991e-01  dw_max:1.0001e+00 lr:1.0000e-04
2023-03-30 11:28:03,495 ADAM: Layer 3 -> dw_min:9.9993e-01  dw_max:1.0001e+00 lr:1.0000e-04
2023-03-30 11:28:03,571 			Learning rate: weights:   1.000e-04    
2023-03-30 11:28:03,571 			Last test performance: 90.52%
2023-03-30 11:28:03,571 ----------------
2023-03-30 11:28:08,143   83  => 119   		Training 486 pattern with 93.96% 	Forward time: 	 4.44 sec
2023-03-30 11:28:08,143 			Loss:    1.725e-01    			Backward time: 	 0.13 sec 
2023-03-30 11:28:08,144 ADAM: Layer 0 -> dw_min:9.9997e-01  dw_max:1.0000e+00 lr:1.0000e-04
2023-03-30 11:28:08,144 ADAM: Layer 1 -> dw_min:9.9996e-01  dw_max:1.0000e+00 lr:1.0000e-04
2023-03-30 11:28:08,144 ADAM: Layer 2 -> dw_min:9.9992e-01  dw_max:1.0001e+00 lr:1.0000e-04
2023-03-30 11:28:08,144 ADAM: Layer 3 -> dw_min:9.9994e-01  dw_max:1.0001e+00 lr:1.0000e-04
2023-03-30 11:28:08,161 			Learning rate: weights:   1.000e-04    
2023-03-30 11:28:08,161 			Last test performance: 90.52%
2023-03-30 11:28:08,161 ----------------
2023-03-30 11:28:12,735   83  => 120   		Training 486 pattern with 92.08% 	Forward time: 	 4.44 sec
2023-03-30 11:28:12,735 			Loss:    1.803e-01    			Backward time: 	 0.13 sec 
2023-03-30 11:28:12,735 ADAM: Layer 0 -> dw_min:9.9997e-01  dw_max:1.0000e+00 lr:1.0000e-04
2023-03-30 11:28:12,736 ADAM: Layer 1 -> dw_min:9.9996e-01  dw_max:1.0000e+00 lr:1.0000e-04
2023-03-30 11:28:12,736 ADAM: Layer 2 -> dw_min:9.9992e-01  dw_max:1.0001e+00 lr:1.0000e-04
2023-03-30 11:28:12,736 ADAM: Layer 3 -> dw_min:9.9994e-01  dw_max:1.0001e+00 lr:1.0000e-04
2023-03-30 11:28:12,807 			Learning rate: weights:   1.000e-04    
2023-03-30 11:28:12,807 			Last test performance: 90.52%
2023-03-30 11:28:12,807 ----------------
2023-03-30 11:28:17,383   83  => 121   		Training 486 pattern with 90.62% 	Forward time: 	 4.44 sec
2023-03-30 11:28:17,383 			Loss:    2.181e-01    			Backward time: 	 0.13 sec 
2023-03-30 11:28:17,383 ADAM: Layer 0 -> dw_min:9.9996e-01  dw_max:1.0000e+00 lr:1.0000e-04
2023-03-30 11:28:17,383 ADAM: Layer 1 -> dw_min:9.9995e-01  dw_max:1.0000e+00 lr:1.0000e-04
2023-03-30 11:28:17,383 ADAM: Layer 2 -> dw_min:9.9992e-01  dw_max:1.0001e+00 lr:1.0000e-04
2023-03-30 11:28:17,383 ADAM: Layer 3 -> dw_min:9.9995e-01  dw_max:1.0001e+00 lr:1.0000e-04
2023-03-30 11:28:17,409 			Learning rate: weights:   1.000e-04    
2023-03-30 11:28:17,409 			Last test performance: 90.52%
2023-03-30 11:28:17,409 ----------------
2023-03-30 11:28:21,979   83  => 122   		Training 486 pattern with 91.88% 	Forward time: 	 4.44 sec
2023-03-30 11:28:21,979 			Loss:    1.761e-01    			Backward time: 	 0.13 sec 
2023-03-30 11:28:21,979 ADAM: Layer 0 -> dw_min:9.9997e-01  dw_max:1.0000e+00 lr:1.0000e-04
2023-03-30 11:28:21,980 ADAM: Layer 1 -> dw_min:9.9996e-01  dw_max:1.0000e+00 lr:1.0000e-04
2023-03-30 11:28:21,980 ADAM: Layer 2 -> dw_min:9.9992e-01  dw_max:1.0001e+00 lr:1.0000e-04
2023-03-30 11:28:21,980 ADAM: Layer 3 -> dw_min:9.9996e-01  dw_max:1.0000e+00 lr:1.0000e-04
2023-03-30 11:28:22,055 			Learning rate: weights:   1.000e-04    
2023-03-30 11:28:22,056 			Last test performance: 90.52%
2023-03-30 11:28:22,056 ----------------
2023-03-30 11:28:26,628   83  => 123   		Training 486 pattern with 91.46% 	Forward time: 	 4.44 sec
2023-03-30 11:28:26,628 			Loss:    2.088e-01    			Backward time: 	 0.13 sec 
2023-03-30 11:28:26,628 ADAM: Layer 0 -> dw_min:9.9997e-01  dw_max:1.0000e+00 lr:1.0000e-04
2023-03-30 11:28:26,628 ADAM: Layer 1 -> dw_min:9.9996e-01  dw_max:1.0001e+00 lr:1.0000e-04
2023-03-30 11:28:26,628 ADAM: Layer 2 -> dw_min:9.9993e-01  dw_max:1.0001e+00 lr:1.0000e-04
2023-03-30 11:28:26,628 ADAM: Layer 3 -> dw_min:9.9996e-01  dw_max:1.0000e+00 lr:1.0000e-04
2023-03-30 11:28:26,730 			Learning rate: weights:   1.000e-04    
2023-03-30 11:28:26,730 			Last test performance: 90.52%
2023-03-30 11:28:26,730 ----------------
2023-03-30 11:28:31,304   83  => 124   		Training 486 pattern with 91.67% 	Forward time: 	 4.44 sec
2023-03-30 11:28:31,304 			Loss:    1.920e-01    			Backward time: 	 0.13 sec 
2023-03-30 11:28:31,304 ADAM: Layer 0 -> dw_min:9.9997e-01  dw_max:1.0000e+00 lr:1.0000e-04
2023-03-30 11:28:31,304 ADAM: Layer 1 -> dw_min:9.9995e-01  dw_max:1.0001e+00 lr:1.0000e-04
2023-03-30 11:28:31,304 ADAM: Layer 2 -> dw_min:9.9991e-01  dw_max:1.0001e+00 lr:1.0000e-04
2023-03-30 11:28:31,304 ADAM: Layer 3 -> dw_min:9.9996e-01  dw_max:1.0000e+00 lr:1.0000e-04
2023-03-30 11:28:31,338 
2023-03-30 11:28:31,338 Testing:
2023-03-30 11:28:31,558 		24 of 10000 with 95.83% 	 Time used:  0.22 sec
2023-03-30 11:28:31,778 		48 of 10000 with 87.50% 	 Time used:  0.22 sec
2023-03-30 11:28:31,997 		72 of 10000 with 86.11% 	 Time used:  0.22 sec
2023-03-30 11:28:32,217 		96 of 10000 with 88.54% 	 Time used:  0.22 sec
2023-03-30 11:28:32,437 		120 of 10000 with 90.00% 	 Time used:  0.22 sec
2023-03-30 11:28:32,656 		144 of 10000 with 91.67% 	 Time used:  0.22 sec
2023-03-30 11:28:32,876 		168 of 10000 with 91.07% 	 Time used:  0.22 sec
2023-03-30 11:28:33,096 		192 of 10000 with 91.67% 	 Time used:  0.22 sec
2023-03-30 11:28:33,315 		216 of 10000 with 92.59% 	 Time used:  0.22 sec
2023-03-30 11:28:33,535 		240 of 10000 with 92.92% 	 Time used:  0.22 sec
2023-03-30 11:28:33,754 		264 of 10000 with 92.05% 	 Time used:  0.22 sec
2023-03-30 11:28:33,974 		288 of 10000 with 92.01% 	 Time used:  0.22 sec
2023-03-30 11:28:34,194 		312 of 10000 with 92.63% 	 Time used:  0.22 sec
2023-03-30 11:28:34,413 		336 of 10000 with 92.26% 	 Time used:  0.22 sec
2023-03-30 11:28:34,633 		360 of 10000 with 92.78% 	 Time used:  0.22 sec
2023-03-30 11:28:34,853 		384 of 10000 with 92.19% 	 Time used:  0.22 sec
2023-03-30 11:28:35,072 		408 of 10000 with 91.91% 	 Time used:  0.22 sec
2023-03-30 11:28:35,292 		432 of 10000 with 92.13% 	 Time used:  0.22 sec
2023-03-30 11:28:35,512 		456 of 10000 with 91.45% 	 Time used:  0.22 sec
2023-03-30 11:28:35,731 		480 of 10000 with 91.25% 	 Time used:  0.22 sec
2023-03-30 11:28:35,951 		504 of 10000 with 91.27% 	 Time used:  0.22 sec
2023-03-30 11:28:36,170 		528 of 10000 with 91.48% 	 Time used:  0.22 sec
2023-03-30 11:28:36,390 		552 of 10000 with 91.67% 	 Time used:  0.22 sec
2023-03-30 11:28:36,610 		576 of 10000 with 91.32% 	 Time used:  0.22 sec
2023-03-30 11:28:36,829 		600 of 10000 with 91.50% 	 Time used:  0.22 sec
2023-03-30 11:28:37,049 		624 of 10000 with 91.51% 	 Time used:  0.22 sec
2023-03-30 11:28:37,268 		648 of 10000 with 91.51% 	 Time used:  0.22 sec
2023-03-30 11:28:37,488 		672 of 10000 with 91.37% 	 Time used:  0.22 sec
2023-03-30 11:28:37,708 		696 of 10000 with 91.38% 	 Time used:  0.22 sec
2023-03-30 11:28:37,927 		720 of 10000 with 91.53% 	 Time used:  0.22 sec
2023-03-30 11:28:38,147 		744 of 10000 with 91.53% 	 Time used:  0.22 sec
2023-03-30 11:28:38,366 		768 of 10000 with 91.28% 	 Time used:  0.22 sec
2023-03-30 11:28:38,586 		792 of 10000 with 91.41% 	 Time used:  0.22 sec
2023-03-30 11:28:38,805 		816 of 10000 with 91.67% 	 Time used:  0.22 sec
2023-03-30 11:28:39,025 		840 of 10000 with 91.79% 	 Time used:  0.22 sec
2023-03-30 11:28:39,245 		864 of 10000 with 92.01% 	 Time used:  0.22 sec
2023-03-30 11:28:39,464 		888 of 10000 with 92.12% 	 Time used:  0.22 sec
2023-03-30 11:28:39,684 		912 of 10000 with 92.00% 	 Time used:  0.22 sec
2023-03-30 11:28:39,903 		936 of 10000 with 92.09% 	 Time used:  0.22 sec
2023-03-30 11:28:40,123 		960 of 10000 with 91.98% 	 Time used:  0.22 sec
2023-03-30 11:28:40,342 		984 of 10000 with 91.67% 	 Time used:  0.22 sec
2023-03-30 11:28:40,562 		1008 of 10000 with 91.57% 	 Time used:  0.22 sec
2023-03-30 11:28:40,782 		1032 of 10000 with 91.67% 	 Time used:  0.22 sec
2023-03-30 11:28:41,001 		1056 of 10000 with 91.57% 	 Time used:  0.22 sec
2023-03-30 11:28:41,221 		1080 of 10000 with 91.48% 	 Time used:  0.22 sec
2023-03-30 11:28:41,440 		1104 of 10000 with 91.58% 	 Time used:  0.22 sec
2023-03-30 11:28:41,660 		1128 of 10000 with 91.58% 	 Time used:  0.22 sec
2023-03-30 11:28:41,879 		1152 of 10000 with 91.58% 	 Time used:  0.22 sec
2023-03-30 11:28:42,099 		1176 of 10000 with 91.41% 	 Time used:  0.22 sec
2023-03-30 11:28:42,319 		1200 of 10000 with 91.25% 	 Time used:  0.22 sec
2023-03-30 11:28:42,538 		1224 of 10000 with 91.26% 	 Time used:  0.22 sec
2023-03-30 11:28:42,758 		1248 of 10000 with 91.11% 	 Time used:  0.22 sec
2023-03-30 11:28:42,977 		1272 of 10000 with 91.04% 	 Time used:  0.22 sec
2023-03-30 11:28:43,197 		1296 of 10000 with 91.13% 	 Time used:  0.22 sec
2023-03-30 11:28:43,417 		1320 of 10000 with 90.98% 	 Time used:  0.22 sec
2023-03-30 11:28:43,636 		1344 of 10000 with 90.92% 	 Time used:  0.22 sec
2023-03-30 11:28:43,856 		1368 of 10000 with 90.94% 	 Time used:  0.22 sec
2023-03-30 11:28:44,076 		1392 of 10000 with 91.02% 	 Time used:  0.22 sec
2023-03-30 11:28:44,295 		1416 of 10000 with 91.03% 	 Time used:  0.22 sec
2023-03-30 11:28:44,515 		1440 of 10000 with 90.97% 	 Time used:  0.22 sec
2023-03-30 11:28:44,735 		1464 of 10000 with 91.05% 	 Time used:  0.22 sec
2023-03-30 11:28:44,954 		1488 of 10000 with 91.13% 	 Time used:  0.22 sec
2023-03-30 11:28:45,174 		1512 of 10000 with 91.07% 	 Time used:  0.22 sec
2023-03-30 11:28:45,394 		1536 of 10000 with 90.95% 	 Time used:  0.22 sec
2023-03-30 11:28:45,613 		1560 of 10000 with 91.09% 	 Time used:  0.22 sec
2023-03-30 11:28:45,833 		1584 of 10000 with 91.16% 	 Time used:  0.22 sec
2023-03-30 11:28:46,052 		1608 of 10000 with 91.17% 	 Time used:  0.22 sec
2023-03-30 11:28:46,272 		1632 of 10000 with 91.12% 	 Time used:  0.22 sec
2023-03-30 11:28:46,492 		1656 of 10000 with 90.94% 	 Time used:  0.22 sec
2023-03-30 11:28:46,711 		1680 of 10000 with 91.01% 	 Time used:  0.22 sec
2023-03-30 11:28:46,931 		1704 of 10000 with 90.96% 	 Time used:  0.22 sec
2023-03-30 11:28:47,150 		1728 of 10000 with 90.97% 	 Time used:  0.22 sec
2023-03-30 11:28:47,370 		1752 of 10000 with 90.81% 	 Time used:  0.22 sec
2023-03-30 11:28:47,590 		1776 of 10000 with 90.93% 	 Time used:  0.22 sec
2023-03-30 11:28:47,809 		1800 of 10000 with 91.00% 	 Time used:  0.22 sec
2023-03-30 11:28:48,029 		1824 of 10000 with 91.06% 	 Time used:  0.22 sec
2023-03-30 11:28:48,249 		1848 of 10000 with 91.07% 	 Time used:  0.22 sec
2023-03-30 11:28:48,468 		1872 of 10000 with 91.08% 	 Time used:  0.22 sec
2023-03-30 11:28:48,688 		1896 of 10000 with 91.14% 	 Time used:  0.22 sec
2023-03-30 11:28:48,907 		1920 of 10000 with 91.20% 	 Time used:  0.22 sec
2023-03-30 11:28:49,127 		1944 of 10000 with 91.10% 	 Time used:  0.22 sec
2023-03-30 11:28:49,347 		1968 of 10000 with 91.16% 	 Time used:  0.22 sec
2023-03-30 11:28:49,566 		1992 of 10000 with 91.11% 	 Time used:  0.22 sec
2023-03-30 11:28:49,786 		2016 of 10000 with 91.17% 	 Time used:  0.22 sec
2023-03-30 11:28:50,005 		2040 of 10000 with 91.13% 	 Time used:  0.22 sec
2023-03-30 11:28:50,225 		2064 of 10000 with 91.13% 	 Time used:  0.22 sec
2023-03-30 11:28:50,445 		2088 of 10000 with 91.14% 	 Time used:  0.22 sec
2023-03-30 11:28:50,664 		2112 of 10000 with 91.05% 	 Time used:  0.22 sec
2023-03-30 11:28:50,884 		2136 of 10000 with 91.15% 	 Time used:  0.22 sec
2023-03-30 11:28:51,103 		2160 of 10000 with 91.16% 	 Time used:  0.22 sec
2023-03-30 11:28:51,323 		2184 of 10000 with 91.16% 	 Time used:  0.22 sec
2023-03-30 11:28:51,543 		2208 of 10000 with 91.08% 	 Time used:  0.22 sec
2023-03-30 11:28:51,762 		2232 of 10000 with 91.17% 	 Time used:  0.22 sec
2023-03-30 11:28:51,982 		2256 of 10000 with 91.13% 	 Time used:  0.22 sec
2023-03-30 11:28:52,201 		2280 of 10000 with 91.14% 	 Time used:  0.22 sec
2023-03-30 11:28:52,421 		2304 of 10000 with 91.10% 	 Time used:  0.22 sec
2023-03-30 11:28:52,640 		2328 of 10000 with 90.98% 	 Time used:  0.22 sec
2023-03-30 11:28:52,860 		2352 of 10000 with 91.03% 	 Time used:  0.22 sec
2023-03-30 11:28:53,080 		2376 of 10000 with 91.04% 	 Time used:  0.22 sec
2023-03-30 11:28:53,299 		2400 of 10000 with 91.08% 	 Time used:  0.22 sec
2023-03-30 11:28:53,519 		2424 of 10000 with 91.09% 	 Time used:  0.22 sec
2023-03-30 11:28:53,738 		2448 of 10000 with 91.05% 	 Time used:  0.22 sec
2023-03-30 11:28:53,958 		2472 of 10000 with 91.10% 	 Time used:  0.22 sec
2023-03-30 11:28:54,177 		2496 of 10000 with 91.03% 	 Time used:  0.22 sec
2023-03-30 11:28:54,397 		2520 of 10000 with 90.99% 	 Time used:  0.22 sec
2023-03-30 11:28:54,617 		2544 of 10000 with 91.00% 	 Time used:  0.22 sec
2023-03-30 11:28:54,836 		2568 of 10000 with 90.97% 	 Time used:  0.22 sec
2023-03-30 11:28:55,056 		2592 of 10000 with 90.90% 	 Time used:  0.22 sec
2023-03-30 11:28:55,275 		2616 of 10000 with 90.86% 	 Time used:  0.22 sec
2023-03-30 11:28:55,496 		2640 of 10000 with 90.76% 	 Time used:  0.22 sec
2023-03-30 11:28:55,715 		2664 of 10000 with 90.73% 	 Time used:  0.22 sec
2023-03-30 11:28:55,935 		2688 of 10000 with 90.74% 	 Time used:  0.22 sec
2023-03-30 11:28:56,154 		2712 of 10000 with 90.82% 	 Time used:  0.22 sec
2023-03-30 11:28:56,374 		2736 of 10000 with 90.75% 	 Time used:  0.22 sec
2023-03-30 11:28:56,594 		2760 of 10000 with 90.80% 	 Time used:  0.22 sec
2023-03-30 11:28:56,813 		2784 of 10000 with 90.73% 	 Time used:  0.22 sec
2023-03-30 11:28:57,033 		2808 of 10000 with 90.78% 	 Time used:  0.22 sec
2023-03-30 11:28:57,252 		2832 of 10000 with 90.75% 	 Time used:  0.22 sec
2023-03-30 11:28:57,472 		2856 of 10000 with 90.72% 	 Time used:  0.22 sec
2023-03-30 11:28:57,692 		2880 of 10000 with 90.62% 	 Time used:  0.22 sec
2023-03-30 11:28:57,911 		2904 of 10000 with 90.56% 	 Time used:  0.22 sec
2023-03-30 11:28:58,131 		2928 of 10000 with 90.47% 	 Time used:  0.22 sec
2023-03-30 11:28:58,351 		2952 of 10000 with 90.45% 	 Time used:  0.22 sec
2023-03-30 11:28:58,570 		2976 of 10000 with 90.36% 	 Time used:  0.22 sec
2023-03-30 11:28:58,790 		3000 of 10000 with 90.30% 	 Time used:  0.22 sec
2023-03-30 11:28:59,009 		3024 of 10000 with 90.24% 	 Time used:  0.22 sec
2023-03-30 11:28:59,229 		3048 of 10000 with 90.22% 	 Time used:  0.22 sec
2023-03-30 11:28:59,449 		3072 of 10000 with 90.30% 	 Time used:  0.22 sec
2023-03-30 11:28:59,668 		3096 of 10000 with 90.31% 	 Time used:  0.22 sec
2023-03-30 11:28:59,888 		3120 of 10000 with 90.29% 	 Time used:  0.22 sec
2023-03-30 11:29:00,108 		3144 of 10000 with 90.33% 	 Time used:  0.22 sec
2023-03-30 11:29:00,327 		3168 of 10000 with 90.40% 	 Time used:  0.22 sec
2023-03-30 11:29:00,547 		3192 of 10000 with 90.38% 	 Time used:  0.22 sec
2023-03-30 11:29:00,766 		3216 of 10000 with 90.39% 	 Time used:  0.22 sec
2023-03-30 11:29:00,986 		3240 of 10000 with 90.40% 	 Time used:  0.22 sec
2023-03-30 11:29:01,206 		3264 of 10000 with 90.32% 	 Time used:  0.22 sec
2023-03-30 11:29:01,425 		3288 of 10000 with 90.36% 	 Time used:  0.22 sec
2023-03-30 11:29:01,645 		3312 of 10000 with 90.37% 	 Time used:  0.22 sec
2023-03-30 11:29:01,865 		3336 of 10000 with 90.35% 	 Time used:  0.22 sec
2023-03-30 11:29:02,085 		3360 of 10000 with 90.36% 	 Time used:  0.22 sec
2023-03-30 11:29:02,305 		3384 of 10000 with 90.37% 	 Time used:  0.22 sec
2023-03-30 11:29:02,525 		3408 of 10000 with 90.40% 	 Time used:  0.22 sec
2023-03-30 11:29:02,744 		3432 of 10000 with 90.41% 	 Time used:  0.22 sec
2023-03-30 11:29:02,964 		3456 of 10000 with 90.45% 	 Time used:  0.22 sec
2023-03-30 11:29:03,184 		3480 of 10000 with 90.43% 	 Time used:  0.22 sec
2023-03-30 11:29:03,403 		3504 of 10000 with 90.38% 	 Time used:  0.22 sec
2023-03-30 11:29:03,623 		3528 of 10000 with 90.42% 	 Time used:  0.22 sec
2023-03-30 11:29:03,842 		3552 of 10000 with 90.40% 	 Time used:  0.22 sec
2023-03-30 11:29:04,062 		3576 of 10000 with 90.38% 	 Time used:  0.22 sec
2023-03-30 11:29:04,282 		3600 of 10000 with 90.39% 	 Time used:  0.22 sec
2023-03-30 11:29:04,501 		3624 of 10000 with 90.42% 	 Time used:  0.22 sec
2023-03-30 11:29:04,721 		3648 of 10000 with 90.41% 	 Time used:  0.22 sec
2023-03-30 11:29:04,941 		3672 of 10000 with 90.41% 	 Time used:  0.22 sec
2023-03-30 11:29:05,160 		3696 of 10000 with 90.45% 	 Time used:  0.22 sec
2023-03-30 11:29:05,380 		3720 of 10000 with 90.48% 	 Time used:  0.22 sec
2023-03-30 11:29:05,599 		3744 of 10000 with 90.44% 	 Time used:  0.22 sec
2023-03-30 11:29:05,819 		3768 of 10000 with 90.45% 	 Time used:  0.22 sec
2023-03-30 11:29:06,039 		3792 of 10000 with 90.48% 	 Time used:  0.22 sec
2023-03-30 11:29:06,258 		3816 of 10000 with 90.49% 	 Time used:  0.22 sec
2023-03-30 11:29:06,478 		3840 of 10000 with 90.44% 	 Time used:  0.22 sec
2023-03-30 11:29:06,697 		3864 of 10000 with 90.48% 	 Time used:  0.22 sec
2023-03-30 11:29:06,917 		3888 of 10000 with 90.46% 	 Time used:  0.22 sec
2023-03-30 11:29:07,137 		3912 of 10000 with 90.44% 	 Time used:  0.22 sec
2023-03-30 11:29:07,356 		3936 of 10000 with 90.45% 	 Time used:  0.22 sec
2023-03-30 11:29:07,576 		3960 of 10000 with 90.40% 	 Time used:  0.22 sec
2023-03-30 11:29:07,795 		3984 of 10000 with 90.44% 	 Time used:  0.22 sec
2023-03-30 11:29:08,015 		4008 of 10000 with 90.37% 	 Time used:  0.22 sec
2023-03-30 11:29:08,234 		4032 of 10000 with 90.40% 	 Time used:  0.22 sec
2023-03-30 11:29:08,454 		4056 of 10000 with 90.41% 	 Time used:  0.22 sec
2023-03-30 11:29:08,674 		4080 of 10000 with 90.42% 	 Time used:  0.22 sec
2023-03-30 11:29:08,893 		4104 of 10000 with 90.42% 	 Time used:  0.22 sec
2023-03-30 11:29:09,113 		4128 of 10000 with 90.38% 	 Time used:  0.22 sec
2023-03-30 11:29:09,332 		4152 of 10000 with 90.39% 	 Time used:  0.22 sec
2023-03-30 11:29:09,552 		4176 of 10000 with 90.33% 	 Time used:  0.22 sec
2023-03-30 11:29:09,772 		4200 of 10000 with 90.26% 	 Time used:  0.22 sec
2023-03-30 11:29:09,991 		4224 of 10000 with 90.29% 	 Time used:  0.22 sec
2023-03-30 11:29:10,211 		4248 of 10000 with 90.25% 	 Time used:  0.22 sec
2023-03-30 11:29:10,430 		4272 of 10000 with 90.26% 	 Time used:  0.22 sec
2023-03-30 11:29:10,650 		4296 of 10000 with 90.27% 	 Time used:  0.22 sec
2023-03-30 11:29:10,870 		4320 of 10000 with 90.32% 	 Time used:  0.22 sec
2023-03-30 11:29:11,089 		4344 of 10000 with 90.38% 	 Time used:  0.22 sec
2023-03-30 11:29:11,309 		4368 of 10000 with 90.43% 	 Time used:  0.22 sec
2023-03-30 11:29:11,529 		4392 of 10000 with 90.44% 	 Time used:  0.22 sec
2023-03-30 11:29:11,748 		4416 of 10000 with 90.44% 	 Time used:  0.22 sec
2023-03-30 11:29:11,968 		4440 of 10000 with 90.45% 	 Time used:  0.22 sec
2023-03-30 11:29:12,188 		4464 of 10000 with 90.48% 	 Time used:  0.22 sec
2023-03-30 11:29:12,408 		4488 of 10000 with 90.51% 	 Time used:  0.22 sec
2023-03-30 11:29:12,627 		4512 of 10000 with 90.56% 	 Time used:  0.22 sec
2023-03-30 11:29:12,847 		4536 of 10000 with 90.56% 	 Time used:  0.22 sec
2023-03-30 11:29:13,067 		4560 of 10000 with 90.57% 	 Time used:  0.22 sec
2023-03-30 11:29:13,288 		4584 of 10000 with 90.58% 	 Time used:  0.22 sec
2023-03-30 11:29:13,509 		4608 of 10000 with 90.60% 	 Time used:  0.22 sec
2023-03-30 11:29:13,729 		4632 of 10000 with 90.61% 	 Time used:  0.22 sec
2023-03-30 11:29:13,948 		4656 of 10000 with 90.61% 	 Time used:  0.22 sec
2023-03-30 11:29:14,168 		4680 of 10000 with 90.62% 	 Time used:  0.22 sec
2023-03-30 11:29:14,388 		4704 of 10000 with 90.65% 	 Time used:  0.22 sec
2023-03-30 11:29:14,607 		4728 of 10000 with 90.67% 	 Time used:  0.22 sec
2023-03-30 11:29:14,827 		4752 of 10000 with 90.64% 	 Time used:  0.22 sec
2023-03-30 11:29:15,046 		4776 of 10000 with 90.66% 	 Time used:  0.22 sec
2023-03-30 11:29:15,266 		4800 of 10000 with 90.67% 	 Time used:  0.22 sec
2023-03-30 11:29:15,486 		4824 of 10000 with 90.69% 	 Time used:  0.22 sec
2023-03-30 11:29:15,705 		4848 of 10000 with 90.70% 	 Time used:  0.22 sec
2023-03-30 11:29:15,925 		4872 of 10000 with 90.70% 	 Time used:  0.22 sec
2023-03-30 11:29:16,145 		4896 of 10000 with 90.71% 	 Time used:  0.22 sec
2023-03-30 11:29:16,364 		4920 of 10000 with 90.69% 	 Time used:  0.22 sec
2023-03-30 11:29:16,584 		4944 of 10000 with 90.68% 	 Time used:  0.22 sec
2023-03-30 11:29:16,804 		4968 of 10000 with 90.68% 	 Time used:  0.22 sec
2023-03-30 11:29:17,023 		4992 of 10000 with 90.71% 	 Time used:  0.22 sec
2023-03-30 11:29:17,243 		5016 of 10000 with 90.71% 	 Time used:  0.22 sec
2023-03-30 11:29:17,463 		5040 of 10000 with 90.67% 	 Time used:  0.22 sec
2023-03-30 11:29:17,682 		5064 of 10000 with 90.68% 	 Time used:  0.22 sec
2023-03-30 11:29:17,902 		5088 of 10000 with 90.68% 	 Time used:  0.22 sec
2023-03-30 11:29:18,122 		5112 of 10000 with 90.71% 	 Time used:  0.22 sec
2023-03-30 11:29:18,341 		5136 of 10000 with 90.73% 	 Time used:  0.22 sec
2023-03-30 11:29:18,561 		5160 of 10000 with 90.76% 	 Time used:  0.22 sec
2023-03-30 11:29:18,780 		5184 of 10000 with 90.72% 	 Time used:  0.22 sec
2023-03-30 11:29:19,000 		5208 of 10000 with 90.73% 	 Time used:  0.22 sec
2023-03-30 11:29:19,220 		5232 of 10000 with 90.75% 	 Time used:  0.22 sec
2023-03-30 11:29:19,439 		5256 of 10000 with 90.70% 	 Time used:  0.22 sec
2023-03-30 11:29:19,659 		5280 of 10000 with 90.66% 	 Time used:  0.22 sec
2023-03-30 11:29:19,878 		5304 of 10000 with 90.67% 	 Time used:  0.22 sec
2023-03-30 11:29:20,098 		5328 of 10000 with 90.67% 	 Time used:  0.22 sec
2023-03-30 11:29:20,318 		5352 of 10000 with 90.64% 	 Time used:  0.22 sec
2023-03-30 11:29:20,537 		5376 of 10000 with 90.66% 	 Time used:  0.22 sec
2023-03-30 11:29:20,757 		5400 of 10000 with 90.69% 	 Time used:  0.22 sec
2023-03-30 11:29:20,976 		5424 of 10000 with 90.69% 	 Time used:  0.22 sec
2023-03-30 11:29:21,196 		5448 of 10000 with 90.69% 	 Time used:  0.22 sec
2023-03-30 11:29:21,416 		5472 of 10000 with 90.66% 	 Time used:  0.22 sec
2023-03-30 11:29:21,635 		5496 of 10000 with 90.67% 	 Time used:  0.22 sec
2023-03-30 11:29:21,855 		5520 of 10000 with 90.60% 	 Time used:  0.22 sec
2023-03-30 11:29:22,074 		5544 of 10000 with 90.57% 	 Time used:  0.22 sec
2023-03-30 11:29:22,295 		5568 of 10000 with 90.57% 	 Time used:  0.22 sec
2023-03-30 11:29:22,514 		5592 of 10000 with 90.56% 	 Time used:  0.22 sec
2023-03-30 11:29:22,734 		5616 of 10000 with 90.54% 	 Time used:  0.22 sec
2023-03-30 11:29:22,954 		5640 of 10000 with 90.57% 	 Time used:  0.22 sec
2023-03-30 11:29:23,173 		5664 of 10000 with 90.57% 	 Time used:  0.22 sec
2023-03-30 11:29:23,393 		5688 of 10000 with 90.52% 	 Time used:  0.22 sec
2023-03-30 11:29:23,613 		5712 of 10000 with 90.53% 	 Time used:  0.22 sec
2023-03-30 11:29:23,833 		5736 of 10000 with 90.52% 	 Time used:  0.22 sec
2023-03-30 11:29:24,053 		5760 of 10000 with 90.56% 	 Time used:  0.22 sec
2023-03-30 11:29:24,272 		5784 of 10000 with 90.58% 	 Time used:  0.22 sec
2023-03-30 11:29:24,492 		5808 of 10000 with 90.56% 	 Time used:  0.22 sec
2023-03-30 11:29:24,711 		5832 of 10000 with 90.55% 	 Time used:  0.22 sec
2023-03-30 11:29:24,931 		5856 of 10000 with 90.57% 	 Time used:  0.22 sec
2023-03-30 11:29:25,151 		5880 of 10000 with 90.61% 	 Time used:  0.22 sec
2023-03-30 11:29:25,370 		5904 of 10000 with 90.62% 	 Time used:  0.22 sec
2023-03-30 11:29:25,590 		5928 of 10000 with 90.62% 	 Time used:  0.22 sec
2023-03-30 11:29:25,809 		5952 of 10000 with 90.59% 	 Time used:  0.22 sec
2023-03-30 11:29:26,029 		5976 of 10000 with 90.55% 	 Time used:  0.22 sec
2023-03-30 11:29:26,249 		6000 of 10000 with 90.57% 	 Time used:  0.22 sec
2023-03-30 11:29:26,468 		6024 of 10000 with 90.57% 	 Time used:  0.22 sec
2023-03-30 11:29:26,688 		6048 of 10000 with 90.54% 	 Time used:  0.22 sec
2023-03-30 11:29:26,907 		6072 of 10000 with 90.56% 	 Time used:  0.22 sec
2023-03-30 11:29:27,127 		6096 of 10000 with 90.58% 	 Time used:  0.22 sec
2023-03-30 11:29:27,347 		6120 of 10000 with 90.57% 	 Time used:  0.22 sec
2023-03-30 11:29:27,566 		6144 of 10000 with 90.56% 	 Time used:  0.22 sec
2023-03-30 11:29:27,786 		6168 of 10000 with 90.56% 	 Time used:  0.22 sec
2023-03-30 11:29:28,005 		6192 of 10000 with 90.55% 	 Time used:  0.22 sec
2023-03-30 11:29:28,225 		6216 of 10000 with 90.56% 	 Time used:  0.22 sec
2023-03-30 11:29:28,445 		6240 of 10000 with 90.58% 	 Time used:  0.22 sec
2023-03-30 11:29:28,664 		6264 of 10000 with 90.53% 	 Time used:  0.22 sec
2023-03-30 11:29:28,884 		6288 of 10000 with 90.51% 	 Time used:  0.22 sec
2023-03-30 11:29:29,104 		6312 of 10000 with 90.54% 	 Time used:  0.22 sec
2023-03-30 11:29:29,323 		6336 of 10000 with 90.55% 	 Time used:  0.22 sec
2023-03-30 11:29:29,543 		6360 of 10000 with 90.55% 	 Time used:  0.22 sec
2023-03-30 11:29:29,763 		6384 of 10000 with 90.55% 	 Time used:  0.22 sec
2023-03-30 11:29:29,982 		6408 of 10000 with 90.56% 	 Time used:  0.22 sec
2023-03-30 11:29:30,202 		6432 of 10000 with 90.59% 	 Time used:  0.22 sec
2023-03-30 11:29:30,421 		6456 of 10000 with 90.58% 	 Time used:  0.22 sec
2023-03-30 11:29:30,641 		6480 of 10000 with 90.57% 	 Time used:  0.22 sec
2023-03-30 11:29:30,860 		6504 of 10000 with 90.59% 	 Time used:  0.22 sec
2023-03-30 11:29:31,080 		6528 of 10000 with 90.61% 	 Time used:  0.22 sec
2023-03-30 11:29:31,300 		6552 of 10000 with 90.60% 	 Time used:  0.22 sec
2023-03-30 11:29:31,519 		6576 of 10000 with 90.57% 	 Time used:  0.22 sec
2023-03-30 11:29:31,739 		6600 of 10000 with 90.58% 	 Time used:  0.22 sec
2023-03-30 11:29:31,959 		6624 of 10000 with 90.61% 	 Time used:  0.22 sec
2023-03-30 11:29:32,178 		6648 of 10000 with 90.61% 	 Time used:  0.22 sec
2023-03-30 11:29:32,398 		6672 of 10000 with 90.53% 	 Time used:  0.22 sec
2023-03-30 11:29:32,617 		6696 of 10000 with 90.52% 	 Time used:  0.22 sec
2023-03-30 11:29:32,837 		6720 of 10000 with 90.54% 	 Time used:  0.22 sec
2023-03-30 11:29:33,057 		6744 of 10000 with 90.51% 	 Time used:  0.22 sec
2023-03-30 11:29:33,276 		6768 of 10000 with 90.54% 	 Time used:  0.22 sec
2023-03-30 11:29:33,496 		6792 of 10000 with 90.56% 	 Time used:  0.22 sec
2023-03-30 11:29:33,715 		6816 of 10000 with 90.60% 	 Time used:  0.22 sec
2023-03-30 11:29:33,935 		6840 of 10000 with 90.61% 	 Time used:  0.22 sec
2023-03-30 11:29:34,155 		6864 of 10000 with 90.59% 	 Time used:  0.22 sec
2023-03-30 11:29:34,374 		6888 of 10000 with 90.58% 	 Time used:  0.22 sec
2023-03-30 11:29:34,594 		6912 of 10000 with 90.55% 	 Time used:  0.22 sec
2023-03-30 11:29:34,814 		6936 of 10000 with 90.53% 	 Time used:  0.22 sec
2023-03-30 11:29:35,033 		6960 of 10000 with 90.55% 	 Time used:  0.22 sec
2023-03-30 11:29:35,253 		6984 of 10000 with 90.58% 	 Time used:  0.22 sec
2023-03-30 11:29:35,473 		7008 of 10000 with 90.54% 	 Time used:  0.22 sec
2023-03-30 11:29:35,692 		7032 of 10000 with 90.51% 	 Time used:  0.22 sec
2023-03-30 11:29:35,912 		7056 of 10000 with 90.50% 	 Time used:  0.22 sec
2023-03-30 11:29:36,131 		7080 of 10000 with 90.45% 	 Time used:  0.22 sec
2023-03-30 11:29:36,351 		7104 of 10000 with 90.46% 	 Time used:  0.22 sec
2023-03-30 11:29:36,571 		7128 of 10000 with 90.45% 	 Time used:  0.22 sec
2023-03-30 11:29:36,790 		7152 of 10000 with 90.44% 	 Time used:  0.22 sec
2023-03-30 11:29:37,010 		7176 of 10000 with 90.45% 	 Time used:  0.22 sec
2023-03-30 11:29:37,229 		7200 of 10000 with 90.42% 	 Time used:  0.22 sec
2023-03-30 11:29:37,449 		7224 of 10000 with 90.41% 	 Time used:  0.22 sec
2023-03-30 11:29:37,669 		7248 of 10000 with 90.42% 	 Time used:  0.22 sec
2023-03-30 11:29:37,888 		7272 of 10000 with 90.43% 	 Time used:  0.22 sec
2023-03-30 11:29:38,108 		7296 of 10000 with 90.45% 	 Time used:  0.22 sec
2023-03-30 11:29:38,327 		7320 of 10000 with 90.42% 	 Time used:  0.22 sec
2023-03-30 11:29:38,547 		7344 of 10000 with 90.44% 	 Time used:  0.22 sec
2023-03-30 11:29:38,767 		7368 of 10000 with 90.43% 	 Time used:  0.22 sec
2023-03-30 11:29:38,986 		7392 of 10000 with 90.44% 	 Time used:  0.22 sec
2023-03-30 11:29:39,206 		7416 of 10000 with 90.43% 	 Time used:  0.22 sec
2023-03-30 11:29:39,425 		7440 of 10000 with 90.44% 	 Time used:  0.22 sec
2023-03-30 11:29:39,645 		7464 of 10000 with 90.47% 	 Time used:  0.22 sec
2023-03-30 11:29:39,864 		7488 of 10000 with 90.50% 	 Time used:  0.22 sec
2023-03-30 11:29:40,084 		7512 of 10000 with 90.52% 	 Time used:  0.22 sec
2023-03-30 11:29:40,304 		7536 of 10000 with 90.50% 	 Time used:  0.22 sec
2023-03-30 11:29:40,523 		7560 of 10000 with 90.50% 	 Time used:  0.22 sec
2023-03-30 11:29:40,743 		7584 of 10000 with 90.52% 	 Time used:  0.22 sec
2023-03-30 11:29:40,962 		7608 of 10000 with 90.54% 	 Time used:  0.22 sec
2023-03-30 11:29:41,182 		7632 of 10000 with 90.55% 	 Time used:  0.22 sec
2023-03-30 11:29:41,402 		7656 of 10000 with 90.56% 	 Time used:  0.22 sec
2023-03-30 11:29:41,621 		7680 of 10000 with 90.57% 	 Time used:  0.22 sec
2023-03-30 11:29:41,841 		7704 of 10000 with 90.60% 	 Time used:  0.22 sec
2023-03-30 11:29:42,060 		7728 of 10000 with 90.59% 	 Time used:  0.22 sec
2023-03-30 11:29:42,280 		7752 of 10000 with 90.62% 	 Time used:  0.22 sec
2023-03-30 11:29:42,499 		7776 of 10000 with 90.62% 	 Time used:  0.22 sec
2023-03-30 11:29:42,719 		7800 of 10000 with 90.62% 	 Time used:  0.22 sec
2023-03-30 11:29:42,938 		7824 of 10000 with 90.57% 	 Time used:  0.22 sec
2023-03-30 11:29:43,158 		7848 of 10000 with 90.56% 	 Time used:  0.22 sec
2023-03-30 11:29:43,378 		7872 of 10000 with 90.56% 	 Time used:  0.22 sec
2023-03-30 11:29:43,597 		7896 of 10000 with 90.56% 	 Time used:  0.22 sec
2023-03-30 11:29:43,817 		7920 of 10000 with 90.56% 	 Time used:  0.22 sec
2023-03-30 11:29:44,036 		7944 of 10000 with 90.57% 	 Time used:  0.22 sec
2023-03-30 11:29:44,256 		7968 of 10000 with 90.56% 	 Time used:  0.22 sec
2023-03-30 11:29:44,476 		7992 of 10000 with 90.52% 	 Time used:  0.22 sec
2023-03-30 11:29:44,695 		8016 of 10000 with 90.51% 	 Time used:  0.22 sec
2023-03-30 11:29:44,915 		8040 of 10000 with 90.51% 	 Time used:  0.22 sec
2023-03-30 11:29:45,135 		8064 of 10000 with 90.50% 	 Time used:  0.22 sec
2023-03-30 11:29:45,354 		8088 of 10000 with 90.47% 	 Time used:  0.22 sec
2023-03-30 11:29:45,574 		8112 of 10000 with 90.50% 	 Time used:  0.22 sec
2023-03-30 11:29:45,794 		8136 of 10000 with 90.50% 	 Time used:  0.22 sec
2023-03-30 11:29:46,013 		8160 of 10000 with 90.47% 	 Time used:  0.22 sec
2023-03-30 11:29:46,233 		8184 of 10000 with 90.49% 	 Time used:  0.22 sec
2023-03-30 11:29:46,453 		8208 of 10000 with 90.51% 	 Time used:  0.22 sec
2023-03-30 11:29:46,672 		8232 of 10000 with 90.51% 	 Time used:  0.22 sec
2023-03-30 11:29:46,892 		8256 of 10000 with 90.52% 	 Time used:  0.22 sec
2023-03-30 11:29:47,111 		8280 of 10000 with 90.51% 	 Time used:  0.22 sec
2023-03-30 11:29:47,331 		8304 of 10000 with 90.50% 	 Time used:  0.22 sec
2023-03-30 11:29:47,551 		8328 of 10000 with 90.53% 	 Time used:  0.22 sec
2023-03-30 11:29:47,770 		8352 of 10000 with 90.54% 	 Time used:  0.22 sec
2023-03-30 11:29:47,990 		8376 of 10000 with 90.54% 	 Time used:  0.22 sec
2023-03-30 11:29:48,209 		8400 of 10000 with 90.56% 	 Time used:  0.22 sec
2023-03-30 11:29:48,429 		8424 of 10000 with 90.59% 	 Time used:  0.22 sec
2023-03-30 11:29:48,648 		8448 of 10000 with 90.60% 	 Time used:  0.22 sec
2023-03-30 11:29:48,868 		8472 of 10000 with 90.59% 	 Time used:  0.22 sec
2023-03-30 11:29:49,088 		8496 of 10000 with 90.61% 	 Time used:  0.22 sec
2023-03-30 11:29:49,307 		8520 of 10000 with 90.62% 	 Time used:  0.22 sec
2023-03-30 11:29:49,527 		8544 of 10000 with 90.61% 	 Time used:  0.22 sec
2023-03-30 11:29:49,747 		8568 of 10000 with 90.64% 	 Time used:  0.22 sec
2023-03-30 11:29:49,966 		8592 of 10000 with 90.65% 	 Time used:  0.22 sec
2023-03-30 11:29:50,186 		8616 of 10000 with 90.66% 	 Time used:  0.22 sec
2023-03-30 11:29:50,405 		8640 of 10000 with 90.64% 	 Time used:  0.22 sec
2023-03-30 11:29:50,625 		8664 of 10000 with 90.62% 	 Time used:  0.22 sec
2023-03-30 11:29:50,845 		8688 of 10000 with 90.62% 	 Time used:  0.22 sec
2023-03-30 11:29:51,064 		8712 of 10000 with 90.59% 	 Time used:  0.22 sec
2023-03-30 11:29:51,284 		8736 of 10000 with 90.54% 	 Time used:  0.22 sec
2023-03-30 11:29:51,503 		8760 of 10000 with 90.54% 	 Time used:  0.22 sec
2023-03-30 11:29:51,723 		8784 of 10000 with 90.52% 	 Time used:  0.22 sec
2023-03-30 11:29:51,943 		8808 of 10000 with 90.50% 	 Time used:  0.22 sec
2023-03-30 11:29:52,162 		8832 of 10000 with 90.51% 	 Time used:  0.22 sec
2023-03-30 11:29:52,382 		8856 of 10000 with 90.51% 	 Time used:  0.22 sec
2023-03-30 11:29:52,601 		8880 of 10000 with 90.52% 	 Time used:  0.22 sec
2023-03-30 11:29:52,821 		8904 of 10000 with 90.53% 	 Time used:  0.22 sec
2023-03-30 11:29:53,040 		8928 of 10000 with 90.52% 	 Time used:  0.22 sec
2023-03-30 11:29:53,260 		8952 of 10000 with 90.52% 	 Time used:  0.22 sec
2023-03-30 11:29:53,480 		8976 of 10000 with 90.52% 	 Time used:  0.22 sec
2023-03-30 11:29:53,699 		9000 of 10000 with 90.54% 	 Time used:  0.22 sec
2023-03-30 11:29:53,919 		9024 of 10000 with 90.55% 	 Time used:  0.22 sec
2023-03-30 11:29:54,138 		9048 of 10000 with 90.56% 	 Time used:  0.22 sec
2023-03-30 11:29:54,358 		9072 of 10000 with 90.56% 	 Time used:  0.22 sec
2023-03-30 11:29:54,577 		9096 of 10000 with 90.56% 	 Time used:  0.22 sec
2023-03-30 11:29:54,797 		9120 of 10000 with 90.57% 	 Time used:  0.22 sec
2023-03-30 11:29:55,017 		9144 of 10000 with 90.55% 	 Time used:  0.22 sec
2023-03-30 11:29:55,236 		9168 of 10000 with 90.55% 	 Time used:  0.22 sec
2023-03-30 11:29:55,456 		9192 of 10000 with 90.56% 	 Time used:  0.22 sec
2023-03-30 11:29:55,676 		9216 of 10000 with 90.54% 	 Time used:  0.22 sec
2023-03-30 11:29:55,896 		9240 of 10000 with 90.54% 	 Time used:  0.22 sec
2023-03-30 11:29:56,115 		9264 of 10000 with 90.53% 	 Time used:  0.22 sec
2023-03-30 11:29:56,335 		9288 of 10000 with 90.51% 	 Time used:  0.22 sec
2023-03-30 11:29:56,555 		9312 of 10000 with 90.50% 	 Time used:  0.22 sec
2023-03-30 11:29:56,774 		9336 of 10000 with 90.49% 	 Time used:  0.22 sec
2023-03-30 11:29:56,994 		9360 of 10000 with 90.49% 	 Time used:  0.22 sec
2023-03-30 11:29:57,213 		9384 of 10000 with 90.51% 	 Time used:  0.22 sec
2023-03-30 11:29:57,433 		9408 of 10000 with 90.51% 	 Time used:  0.22 sec
2023-03-30 11:29:57,652 		9432 of 10000 with 90.53% 	 Time used:  0.22 sec
2023-03-30 11:29:57,872 		9456 of 10000 with 90.50% 	 Time used:  0.22 sec
2023-03-30 11:29:58,092 		9480 of 10000 with 90.53% 	 Time used:  0.22 sec
2023-03-30 11:29:58,311 		9504 of 10000 with 90.51% 	 Time used:  0.22 sec
2023-03-30 11:29:58,531 		9528 of 10000 with 90.51% 	 Time used:  0.22 sec
2023-03-30 11:29:58,751 		9552 of 10000 with 90.52% 	 Time used:  0.22 sec
2023-03-30 11:29:58,970 		9576 of 10000 with 90.52% 	 Time used:  0.22 sec
2023-03-30 11:29:59,190 		9600 of 10000 with 90.51% 	 Time used:  0.22 sec
2023-03-30 11:29:59,409 		9624 of 10000 with 90.50% 	 Time used:  0.22 sec
2023-03-30 11:29:59,629 		9648 of 10000 with 90.51% 	 Time used:  0.22 sec
2023-03-30 11:29:59,849 		9672 of 10000 with 90.50% 	 Time used:  0.22 sec
2023-03-30 11:30:00,068 		9696 of 10000 with 90.50% 	 Time used:  0.22 sec
2023-03-30 11:30:00,288 		9720 of 10000 with 90.51% 	 Time used:  0.22 sec
2023-03-30 11:30:00,508 		9744 of 10000 with 90.52% 	 Time used:  0.22 sec
2023-03-30 11:30:00,727 		9768 of 10000 with 90.52% 	 Time used:  0.22 sec
2023-03-30 11:30:00,947 		9792 of 10000 with 90.54% 	 Time used:  0.22 sec
2023-03-30 11:30:01,166 		9816 of 10000 with 90.56% 	 Time used:  0.22 sec
2023-03-30 11:30:01,386 		9840 of 10000 with 90.57% 	 Time used:  0.22 sec
2023-03-30 11:30:01,606 		9864 of 10000 with 90.59% 	 Time used:  0.22 sec
2023-03-30 11:30:01,826 		9888 of 10000 with 90.58% 	 Time used:  0.22 sec
2023-03-30 11:30:02,046 		9912 of 10000 with 90.60% 	 Time used:  0.22 sec
2023-03-30 11:30:02,266 		9936 of 10000 with 90.60% 	 Time used:  0.22 sec
2023-03-30 11:30:02,486 		9960 of 10000 with 90.59% 	 Time used:  0.22 sec
2023-03-30 11:30:02,706 		9984 of 10000 with 90.57% 	 Time used:  0.22 sec
2023-03-30 11:30:02,856 		10000 of 10000 with 90.58% 	 Time used:  0.15 sec
2023-03-30 11:30:02,857 
2023-03-30 11:30:02,858 			Learning rate: weights:   1.000e-04    
2023-03-30 11:30:02,858 			Last test performance: 90.58%
2023-03-30 11:30:02,858 ----------------
2023-03-30 11:30:07,429   84  =>  0    		Training 486 pattern with 94.58% 	Forward time: 	 4.44 sec
2023-03-30 11:30:07,429 			Loss:    1.380e-01    			Backward time: 	 0.13 sec 
2023-03-30 11:30:07,430 ADAM: Layer 0 -> dw_min:9.9998e-01  dw_max:1.0000e+00 lr:1.0000e-04
2023-03-30 11:30:07,430 ADAM: Layer 1 -> dw_min:9.9996e-01  dw_max:1.0001e+00 lr:1.0000e-04
2023-03-30 11:30:07,430 ADAM: Layer 2 -> dw_min:9.9992e-01  dw_max:1.0001e+00 lr:1.0000e-04
2023-03-30 11:30:07,430 ADAM: Layer 3 -> dw_min:9.9996e-01  dw_max:1.0000e+00 lr:1.0000e-04
2023-03-30 11:30:07,451 			Learning rate: weights:   1.000e-04    
2023-03-30 11:30:07,451 			Last test performance: 90.58%
2023-03-30 11:30:07,451 ----------------
2023-03-30 11:30:12,024   84  =>  1    		Training 486 pattern with 91.67% 	Forward time: 	 4.44 sec
2023-03-30 11:30:12,024 			Loss:    1.841e-01    			Backward time: 	 0.13 sec 
2023-03-30 11:30:12,024 ADAM: Layer 0 -> dw_min:9.9998e-01  dw_max:1.0000e+00 lr:1.0000e-04
2023-03-30 11:30:12,024 ADAM: Layer 1 -> dw_min:9.9995e-01  dw_max:1.0001e+00 lr:1.0000e-04
2023-03-30 11:30:12,025 ADAM: Layer 2 -> dw_min:9.9992e-01  dw_max:1.0001e+00 lr:1.0000e-04
2023-03-30 11:30:12,025 ADAM: Layer 3 -> dw_min:9.9997e-01  dw_max:1.0000e+00 lr:1.0000e-04
2023-03-30 11:30:12,070 			Learning rate: weights:   1.000e-04    
2023-03-30 11:30:12,070 			Last test performance: 90.58%
2023-03-30 11:30:12,070 ----------------
2023-03-30 11:30:16,645   84  =>  2    		Training 486 pattern with 92.08% 	Forward time: 	 4.44 sec
2023-03-30 11:30:16,645 			Loss:    1.568e-01    			Backward time: 	 0.13 sec 
2023-03-30 11:30:16,646 ADAM: Layer 0 -> dw_min:9.9997e-01  dw_max:1.0000e+00 lr:1.0000e-04
2023-03-30 11:30:16,646 ADAM: Layer 1 -> dw_min:9.9995e-01  dw_max:1.0001e+00 lr:1.0000e-04
2023-03-30 11:30:16,646 ADAM: Layer 2 -> dw_min:9.9991e-01  dw_max:1.0001e+00 lr:1.0000e-04
2023-03-30 11:30:16,646 ADAM: Layer 3 -> dw_min:9.9997e-01  dw_max:1.0000e+00 lr:1.0000e-04
2023-03-30 11:30:16,722 			Learning rate: weights:   1.000e-04    
2023-03-30 11:30:16,722 			Last test performance: 90.58%
2023-03-30 11:30:16,722 ----------------
2023-03-30 11:30:21,295   84  =>  3    		Training 486 pattern with 92.08% 	Forward time: 	 4.44 sec
2023-03-30 11:30:21,295 			Loss:    1.961e-01    			Backward time: 	 0.13 sec 
2023-03-30 11:30:21,295 ADAM: Layer 0 -> dw_min:9.9997e-01  dw_max:1.0000e+00 lr:1.0000e-04
2023-03-30 11:30:21,296 ADAM: Layer 1 -> dw_min:9.9995e-01  dw_max:1.0001e+00 lr:1.0000e-04
2023-03-30 11:30:21,296 ADAM: Layer 2 -> dw_min:9.9992e-01  dw_max:1.0001e+00 lr:1.0000e-04
2023-03-30 11:30:21,296 ADAM: Layer 3 -> dw_min:9.9997e-01  dw_max:1.0001e+00 lr:1.0000e-04
2023-03-30 11:30:21,313 			Learning rate: weights:   1.000e-04    
2023-03-30 11:30:21,313 			Last test performance: 90.58%
2023-03-30 11:30:21,313 ----------------
2023-03-30 11:30:25,887   84  =>  4    		Training 486 pattern with 90.21% 	Forward time: 	 4.44 sec
2023-03-30 11:30:25,887 			Loss:    1.994e-01    			Backward time: 	 0.13 sec 
2023-03-30 11:30:25,887 ADAM: Layer 0 -> dw_min:9.9997e-01  dw_max:1.0000e+00 lr:1.0000e-04
2023-03-30 11:30:25,887 ADAM: Layer 1 -> dw_min:9.9996e-01  dw_max:1.0000e+00 lr:1.0000e-04
2023-03-30 11:30:25,887 ADAM: Layer 2 -> dw_min:9.9992e-01  dw_max:1.0001e+00 lr:1.0000e-04
2023-03-30 11:30:25,887 ADAM: Layer 3 -> dw_min:9.9996e-01  dw_max:1.0000e+00 lr:1.0000e-04
2023-03-30 11:30:25,908 			Learning rate: weights:   1.000e-04    
2023-03-30 11:30:25,908 			Last test performance: 90.58%
2023-03-30 11:30:25,908 ----------------
2023-03-30 11:30:30,480   84  =>  5    		Training 486 pattern with 91.46% 	Forward time: 	 4.44 sec
2023-03-30 11:30:30,480 			Loss:    1.855e-01    			Backward time: 	 0.13 sec 
2023-03-30 11:30:30,480 ADAM: Layer 0 -> dw_min:9.9996e-01  dw_max:1.0000e+00 lr:1.0000e-04
2023-03-30 11:30:30,480 ADAM: Layer 1 -> dw_min:9.9992e-01  dw_max:1.0001e+00 lr:1.0000e-04
2023-03-30 11:30:30,480 ADAM: Layer 2 -> dw_min:9.9991e-01  dw_max:1.0001e+00 lr:1.0000e-04
2023-03-30 11:30:30,480 ADAM: Layer 3 -> dw_min:9.9997e-01  dw_max:1.0000e+00 lr:1.0000e-04
2023-03-30 11:30:30,559 			Learning rate: weights:   1.000e-04    
2023-03-30 11:30:30,559 			Last test performance: 90.58%
2023-03-30 11:30:30,559 ----------------
2023-03-30 11:30:35,131   84  =>  6    		Training 486 pattern with 93.33% 	Forward time: 	 4.44 sec
2023-03-30 11:30:35,131 			Loss:    1.670e-01    			Backward time: 	 0.13 sec 
2023-03-30 11:30:35,131 ADAM: Layer 0 -> dw_min:9.9996e-01  dw_max:1.0000e+00 lr:1.0000e-04
2023-03-30 11:30:35,131 ADAM: Layer 1 -> dw_min:9.9993e-01  dw_max:1.0000e+00 lr:1.0000e-04
2023-03-30 11:30:35,131 ADAM: Layer 2 -> dw_min:9.9990e-01  dw_max:1.0001e+00 lr:1.0000e-04
2023-03-30 11:30:35,131 ADAM: Layer 3 -> dw_min:9.9997e-01  dw_max:1.0001e+00 lr:1.0000e-04
2023-03-30 11:30:35,152 			Learning rate: weights:   1.000e-04    
2023-03-30 11:30:35,152 			Last test performance: 90.58%
2023-03-30 11:30:35,152 ----------------
2023-03-30 11:30:39,724   84  =>  7    		Training 486 pattern with 90.62% 	Forward time: 	 4.44 sec
2023-03-30 11:30:39,724 			Loss:    2.111e-01    			Backward time: 	 0.13 sec 
2023-03-30 11:30:39,724 ADAM: Layer 0 -> dw_min:9.9996e-01  dw_max:1.0000e+00 lr:1.0000e-04
2023-03-30 11:30:39,724 ADAM: Layer 1 -> dw_min:9.9993e-01  dw_max:1.0000e+00 lr:1.0000e-04
2023-03-30 11:30:39,724 ADAM: Layer 2 -> dw_min:9.9991e-01  dw_max:1.0001e+00 lr:1.0000e-04
2023-03-30 11:30:39,725 ADAM: Layer 3 -> dw_min:9.9997e-01  dw_max:1.0001e+00 lr:1.0000e-04
2023-03-30 11:30:39,802 			Learning rate: weights:   1.000e-04    
2023-03-30 11:30:39,802 			Last test performance: 90.58%
2023-03-30 11:30:39,802 ----------------
2023-03-30 11:30:44,374   84  =>  8    		Training 486 pattern with 94.17% 	Forward time: 	 4.44 sec
2023-03-30 11:30:44,374 			Loss:    1.403e-01    			Backward time: 	 0.13 sec 
2023-03-30 11:30:44,375 ADAM: Layer 0 -> dw_min:9.9996e-01  dw_max:1.0000e+00 lr:1.0000e-04
2023-03-30 11:30:44,375 ADAM: Layer 1 -> dw_min:9.9994e-01  dw_max:1.0000e+00 lr:1.0000e-04
2023-03-30 11:30:44,375 ADAM: Layer 2 -> dw_min:9.9991e-01  dw_max:1.0001e+00 lr:1.0000e-04
2023-03-30 11:30:44,375 ADAM: Layer 3 -> dw_min:9.9995e-01  dw_max:1.0001e+00 lr:1.0000e-04
2023-03-30 11:30:44,396 			Learning rate: weights:   1.000e-04    
2023-03-30 11:30:44,396 			Last test performance: 90.58%
2023-03-30 11:30:44,396 ----------------
2023-03-30 11:30:48,968   84  =>  9    		Training 486 pattern with 92.08% 	Forward time: 	 4.44 sec
2023-03-30 11:30:48,968 			Loss:    1.861e-01    			Backward time: 	 0.13 sec 
2023-03-30 11:30:48,969 ADAM: Layer 0 -> dw_min:9.9997e-01  dw_max:1.0000e+00 lr:1.0000e-04
2023-03-30 11:30:48,969 ADAM: Layer 1 -> dw_min:9.9995e-01  dw_max:1.0000e+00 lr:1.0000e-04
2023-03-30 11:30:48,969 ADAM: Layer 2 -> dw_min:9.9991e-01  dw_max:1.0001e+00 lr:1.0000e-04
2023-03-30 11:30:48,969 ADAM: Layer 3 -> dw_min:9.9996e-01  dw_max:1.0001e+00 lr:1.0000e-04
2023-03-30 11:30:49,045 			Learning rate: weights:   1.000e-04    
2023-03-30 11:30:49,045 			Last test performance: 90.58%
2023-03-30 11:30:49,045 ----------------
2023-03-30 11:30:53,615   84  =>  10   		Training 486 pattern with 92.29% 	Forward time: 	 4.44 sec
2023-03-30 11:30:53,615 			Loss:    1.679e-01    			Backward time: 	 0.13 sec 
2023-03-30 11:30:53,616 ADAM: Layer 0 -> dw_min:9.9996e-01  dw_max:1.0000e+00 lr:1.0000e-04
2023-03-30 11:30:53,616 ADAM: Layer 1 -> dw_min:9.9995e-01  dw_max:1.0000e+00 lr:1.0000e-04
2023-03-30 11:30:53,616 ADAM: Layer 2 -> dw_min:9.9992e-01  dw_max:1.0001e+00 lr:1.0000e-04
2023-03-30 11:30:53,616 ADAM: Layer 3 -> dw_min:9.9995e-01  dw_max:1.0001e+00 lr:1.0000e-04
2023-03-30 11:30:53,636 			Learning rate: weights:   1.000e-04    
2023-03-30 11:30:53,636 			Last test performance: 90.58%
2023-03-30 11:30:53,636 ----------------
2023-03-30 11:30:58,209   84  =>  11   		Training 486 pattern with 93.33% 	Forward time: 	 4.44 sec
2023-03-30 11:30:58,209 			Loss:    1.465e-01    			Backward time: 	 0.13 sec 
2023-03-30 11:30:58,209 ADAM: Layer 0 -> dw_min:9.9997e-01  dw_max:1.0000e+00 lr:1.0000e-04
2023-03-30 11:30:58,209 ADAM: Layer 1 -> dw_min:9.9995e-01  dw_max:1.0000e+00 lr:1.0000e-04
2023-03-30 11:30:58,209 ADAM: Layer 2 -> dw_min:9.9993e-01  dw_max:1.0001e+00 lr:1.0000e-04
2023-03-30 11:30:58,209 ADAM: Layer 3 -> dw_min:9.9996e-01  dw_max:1.0001e+00 lr:1.0000e-04
2023-03-30 11:30:58,231 			Learning rate: weights:   1.000e-04    
2023-03-30 11:30:58,231 			Last test performance: 90.58%
2023-03-30 11:30:58,231 ----------------
2023-03-30 11:31:02,804   84  =>  12   		Training 486 pattern with 90.83% 	Forward time: 	 4.44 sec
2023-03-30 11:31:02,804 			Loss:    2.116e-01    			Backward time: 	 0.13 sec 
2023-03-30 11:31:02,805 ADAM: Layer 0 -> dw_min:9.9997e-01  dw_max:1.0000e+00 lr:1.0000e-04
2023-03-30 11:31:02,805 ADAM: Layer 1 -> dw_min:9.9996e-01  dw_max:1.0000e+00 lr:1.0000e-04
2023-03-30 11:31:02,805 ADAM: Layer 2 -> dw_min:9.9994e-01  dw_max:1.0001e+00 lr:1.0000e-04
2023-03-30 11:31:02,805 ADAM: Layer 3 -> dw_min:9.9996e-01  dw_max:1.0001e+00 lr:1.0000e-04
2023-03-30 11:31:02,914 			Learning rate: weights:   1.000e-04    
2023-03-30 11:31:02,914 			Last test performance: 90.58%
2023-03-30 11:31:02,914 ----------------
2023-03-30 11:31:07,486   84  =>  13   		Training 486 pattern with 92.29% 	Forward time: 	 4.44 sec
2023-03-30 11:31:07,486 			Loss:    2.008e-01    			Backward time: 	 0.13 sec 
2023-03-30 11:31:07,486 ADAM: Layer 0 -> dw_min:9.9997e-01  dw_max:1.0000e+00 lr:1.0000e-04
2023-03-30 11:31:07,486 ADAM: Layer 1 -> dw_min:9.9996e-01  dw_max:1.0000e+00 lr:1.0000e-04
2023-03-30 11:31:07,487 ADAM: Layer 2 -> dw_min:9.9989e-01  dw_max:1.0001e+00 lr:1.0000e-04
2023-03-30 11:31:07,487 ADAM: Layer 3 -> dw_min:9.9996e-01  dw_max:1.0001e+00 lr:1.0000e-04
2023-03-30 11:31:07,507 			Learning rate: weights:   1.000e-04    
2023-03-30 11:31:07,507 			Last test performance: 90.58%
2023-03-30 11:31:07,507 ----------------
2023-03-30 11:31:12,079   84  =>  14   		Training 486 pattern with 94.58% 	Forward time: 	 4.44 sec
2023-03-30 11:31:12,079 			Loss:    1.349e-01    			Backward time: 	 0.13 sec 
2023-03-30 11:31:12,079 ADAM: Layer 0 -> dw_min:9.9996e-01  dw_max:1.0000e+00 lr:1.0000e-04
2023-03-30 11:31:12,079 ADAM: Layer 1 -> dw_min:9.9995e-01  dw_max:1.0000e+00 lr:1.0000e-04
2023-03-30 11:31:12,079 ADAM: Layer 2 -> dw_min:9.9990e-01  dw_max:1.0001e+00 lr:1.0000e-04
2023-03-30 11:31:12,080 ADAM: Layer 3 -> dw_min:9.9996e-01  dw_max:1.0001e+00 lr:1.0000e-04
2023-03-30 11:31:12,166 			Learning rate: weights:   1.000e-04    
2023-03-30 11:31:12,166 			Last test performance: 90.58%
2023-03-30 11:31:12,166 ----------------
2023-03-30 11:31:16,742   84  =>  15   		Training 486 pattern with 92.92% 	Forward time: 	 4.44 sec
2023-03-30 11:31:16,742 			Loss:    1.566e-01    			Backward time: 	 0.13 sec 
2023-03-30 11:31:16,743 ADAM: Layer 0 -> dw_min:9.9997e-01  dw_max:1.0000e+00 lr:1.0000e-04
2023-03-30 11:31:16,743 ADAM: Layer 1 -> dw_min:9.9996e-01  dw_max:1.0000e+00 lr:1.0000e-04
2023-03-30 11:31:16,743 ADAM: Layer 2 -> dw_min:9.9991e-01  dw_max:1.0001e+00 lr:1.0000e-04
2023-03-30 11:31:16,743 ADAM: Layer 3 -> dw_min:9.9996e-01  dw_max:1.0001e+00 lr:1.0000e-04
2023-03-30 11:31:16,859 			Learning rate: weights:   1.000e-04    
2023-03-30 11:31:16,859 			Last test performance: 90.58%
2023-03-30 11:31:16,859 ----------------
2023-03-30 11:31:21,431   84  =>  16   		Training 486 pattern with 92.08% 	Forward time: 	 4.44 sec
2023-03-30 11:31:21,431 			Loss:    1.921e-01    			Backward time: 	 0.13 sec 
2023-03-30 11:31:21,432 ADAM: Layer 0 -> dw_min:9.9997e-01  dw_max:1.0000e+00 lr:1.0000e-04
2023-03-30 11:31:21,432 ADAM: Layer 1 -> dw_min:9.9996e-01  dw_max:1.0000e+00 lr:1.0000e-04
2023-03-30 11:31:21,432 ADAM: Layer 2 -> dw_min:9.9988e-01  dw_max:1.0001e+00 lr:1.0000e-04
2023-03-30 11:31:21,432 ADAM: Layer 3 -> dw_min:9.9995e-01  dw_max:1.0000e+00 lr:1.0000e-04
2023-03-30 11:31:21,508 			Learning rate: weights:   1.000e-04    
2023-03-30 11:31:21,508 			Last test performance: 90.58%
2023-03-30 11:31:21,508 ----------------
2023-03-30 11:31:26,082   84  =>  17   		Training 486 pattern with 90.83% 	Forward time: 	 4.44 sec
2023-03-30 11:31:26,082 			Loss:    2.087e-01    			Backward time: 	 0.13 sec 
2023-03-30 11:31:26,082 ADAM: Layer 0 -> dw_min:9.9996e-01  dw_max:1.0000e+00 lr:1.0000e-04
2023-03-30 11:31:26,083 ADAM: Layer 1 -> dw_min:9.9996e-01  dw_max:1.0000e+00 lr:1.0000e-04
2023-03-30 11:31:26,083 ADAM: Layer 2 -> dw_min:9.9989e-01  dw_max:1.0001e+00 lr:1.0000e-04
2023-03-30 11:31:26,083 ADAM: Layer 3 -> dw_min:9.9995e-01  dw_max:1.0000e+00 lr:1.0000e-04
2023-03-30 11:31:26,195 			Learning rate: weights:   1.000e-04    
2023-03-30 11:31:26,195 			Last test performance: 90.58%
2023-03-30 11:31:26,195 ----------------
2023-03-30 11:31:30,768   84  =>  18   		Training 486 pattern with 89.79% 	Forward time: 	 4.44 sec
2023-03-30 11:31:30,768 			Loss:    2.043e-01    			Backward time: 	 0.13 sec 
2023-03-30 11:31:30,768 ADAM: Layer 0 -> dw_min:9.9997e-01  dw_max:1.0000e+00 lr:1.0000e-04
2023-03-30 11:31:30,768 ADAM: Layer 1 -> dw_min:9.9996e-01  dw_max:1.0001e+00 lr:1.0000e-04
2023-03-30 11:31:30,768 ADAM: Layer 2 -> dw_min:9.9990e-01  dw_max:1.0001e+00 lr:1.0000e-04
2023-03-30 11:31:30,768 ADAM: Layer 3 -> dw_min:9.9995e-01  dw_max:1.0000e+00 lr:1.0000e-04
2023-03-30 11:31:30,846 			Learning rate: weights:   1.000e-04    
2023-03-30 11:31:30,846 			Last test performance: 90.58%
2023-03-30 11:31:30,846 ----------------
2023-03-30 11:31:35,418   84  =>  19   		Training 486 pattern with 92.29% 	Forward time: 	 4.44 sec
2023-03-30 11:31:35,418 			Loss:    1.798e-01    			Backward time: 	 0.13 sec 
2023-03-30 11:31:35,418 ADAM: Layer 0 -> dw_min:9.9997e-01  dw_max:1.0000e+00 lr:1.0000e-04
2023-03-30 11:31:35,418 ADAM: Layer 1 -> dw_min:9.9996e-01  dw_max:1.0000e+00 lr:1.0000e-04
2023-03-30 11:31:35,418 ADAM: Layer 2 -> dw_min:9.9991e-01  dw_max:1.0001e+00 lr:1.0000e-04
2023-03-30 11:31:35,418 ADAM: Layer 3 -> dw_min:9.9996e-01  dw_max:1.0000e+00 lr:1.0000e-04
2023-03-30 11:31:35,435 			Learning rate: weights:   1.000e-04    
2023-03-30 11:31:35,435 			Last test performance: 90.58%
2023-03-30 11:31:35,435 ----------------
2023-03-30 11:31:40,007   84  =>  20   		Training 486 pattern with 90.42% 	Forward time: 	 4.44 sec
2023-03-30 11:31:40,007 			Loss:    2.176e-01    			Backward time: 	 0.13 sec 
2023-03-30 11:31:40,007 ADAM: Layer 0 -> dw_min:9.9997e-01  dw_max:1.0000e+00 lr:1.0000e-04
2023-03-30 11:31:40,007 ADAM: Layer 1 -> dw_min:9.9996e-01  dw_max:1.0000e+00 lr:1.0000e-04
2023-03-30 11:31:40,007 ADAM: Layer 2 -> dw_min:9.9992e-01  dw_max:1.0001e+00 lr:1.0000e-04
2023-03-30 11:31:40,007 ADAM: Layer 3 -> dw_min:9.9996e-01  dw_max:1.0001e+00 lr:1.0000e-04
2023-03-30 11:31:40,084 			Learning rate: weights:   1.000e-04    
2023-03-30 11:31:40,084 			Last test performance: 90.58%
2023-03-30 11:31:40,084 ----------------
2023-03-30 11:31:44,655   84  =>  21   		Training 486 pattern with 91.25% 	Forward time: 	 4.44 sec
2023-03-30 11:31:44,656 			Loss:    1.822e-01    			Backward time: 	 0.13 sec 
2023-03-30 11:31:44,656 ADAM: Layer 0 -> dw_min:9.9997e-01  dw_max:1.0000e+00 lr:1.0000e-04
2023-03-30 11:31:44,656 ADAM: Layer 1 -> dw_min:9.9996e-01  dw_max:1.0000e+00 lr:1.0000e-04
2023-03-30 11:31:44,656 ADAM: Layer 2 -> dw_min:9.9992e-01  dw_max:1.0001e+00 lr:1.0000e-04
2023-03-30 11:31:44,656 ADAM: Layer 3 -> dw_min:9.9996e-01  dw_max:1.0000e+00 lr:1.0000e-04
2023-03-30 11:31:44,985 			Learning rate: weights:   1.000e-04    
2023-03-30 11:31:44,985 			Last test performance: 90.58%
2023-03-30 11:31:44,985 ----------------
2023-03-30 11:31:49,557   84  =>  22   		Training 486 pattern with 92.92% 	Forward time: 	 4.44 sec
2023-03-30 11:31:49,557 			Loss:    1.834e-01    			Backward time: 	 0.13 sec 
2023-03-30 11:31:49,557 ADAM: Layer 0 -> dw_min:9.9996e-01  dw_max:1.0000e+00 lr:1.0000e-04
2023-03-30 11:31:49,557 ADAM: Layer 1 -> dw_min:9.9995e-01  dw_max:1.0001e+00 lr:1.0000e-04
2023-03-30 11:31:49,557 ADAM: Layer 2 -> dw_min:9.9992e-01  dw_max:1.0001e+00 lr:1.0000e-04
2023-03-30 11:31:49,557 ADAM: Layer 3 -> dw_min:9.9997e-01  dw_max:1.0000e+00 lr:1.0000e-04
2023-03-30 11:31:49,636 			Learning rate: weights:   1.000e-04    
2023-03-30 11:31:49,636 			Last test performance: 90.58%
2023-03-30 11:31:49,636 ----------------
2023-03-30 11:31:54,209   84  =>  23   		Training 486 pattern with 94.38% 	Forward time: 	 4.44 sec
2023-03-30 11:31:54,209 			Loss:    1.536e-01    			Backward time: 	 0.13 sec 
2023-03-30 11:31:54,209 ADAM: Layer 0 -> dw_min:9.9996e-01  dw_max:1.0000e+00 lr:1.0000e-04
2023-03-30 11:31:54,209 ADAM: Layer 1 -> dw_min:9.9996e-01  dw_max:1.0001e+00 lr:1.0000e-04
2023-03-30 11:31:54,209 ADAM: Layer 2 -> dw_min:9.9993e-01  dw_max:1.0001e+00 lr:1.0000e-04
2023-03-30 11:31:54,209 ADAM: Layer 3 -> dw_min:9.9997e-01  dw_max:1.0001e+00 lr:1.0000e-04
2023-03-30 11:31:54,301 			Learning rate: weights:   1.000e-04    
2023-03-30 11:31:54,301 			Last test performance: 90.58%
2023-03-30 11:31:54,301 ----------------
2023-03-30 11:31:58,875   84  =>  24   		Training 486 pattern with 91.46% 	Forward time: 	 4.44 sec
2023-03-30 11:31:58,875 			Loss:    2.026e-01    			Backward time: 	 0.13 sec 
2023-03-30 11:31:58,875 ADAM: Layer 0 -> dw_min:9.9996e-01  dw_max:1.0000e+00 lr:1.0000e-04
2023-03-30 11:31:58,875 ADAM: Layer 1 -> dw_min:9.9996e-01  dw_max:1.0001e+00 lr:1.0000e-04
2023-03-30 11:31:58,875 ADAM: Layer 2 -> dw_min:9.9988e-01  dw_max:1.0001e+00 lr:1.0000e-04
2023-03-30 11:31:58,875 ADAM: Layer 3 -> dw_min:9.9997e-01  dw_max:1.0001e+00 lr:1.0000e-04
2023-03-30 11:31:58,961 			Learning rate: weights:   1.000e-04    
2023-03-30 11:31:58,961 			Last test performance: 90.58%
2023-03-30 11:31:58,961 ----------------
2023-03-30 11:32:03,534   84  =>  25   		Training 486 pattern with 92.71% 	Forward time: 	 4.44 sec
2023-03-30 11:32:03,534 			Loss:    1.905e-01    			Backward time: 	 0.13 sec 
2023-03-30 11:32:03,534 ADAM: Layer 0 -> dw_min:9.9997e-01  dw_max:1.0000e+00 lr:1.0000e-04
2023-03-30 11:32:03,535 ADAM: Layer 1 -> dw_min:9.9995e-01  dw_max:1.0001e+00 lr:1.0000e-04
2023-03-30 11:32:03,535 ADAM: Layer 2 -> dw_min:9.9989e-01  dw_max:1.0001e+00 lr:1.0000e-04
2023-03-30 11:32:03,535 ADAM: Layer 3 -> dw_min:9.9996e-01  dw_max:1.0001e+00 lr:1.0000e-04
2023-03-30 11:32:03,606 			Learning rate: weights:   1.000e-04    
2023-03-30 11:32:03,606 			Last test performance: 90.58%
2023-03-30 11:32:03,606 ----------------
2023-03-30 11:32:08,178   84  =>  26   		Training 486 pattern with 92.29% 	Forward time: 	 4.44 sec
2023-03-30 11:32:08,178 			Loss:    2.068e-01    			Backward time: 	 0.13 sec 
2023-03-30 11:32:08,178 ADAM: Layer 0 -> dw_min:9.9997e-01  dw_max:1.0000e+00 lr:1.0000e-04
2023-03-30 11:32:08,179 ADAM: Layer 1 -> dw_min:9.9996e-01  dw_max:1.0000e+00 lr:1.0000e-04
2023-03-30 11:32:08,179 ADAM: Layer 2 -> dw_min:9.9990e-01  dw_max:1.0001e+00 lr:1.0000e-04
2023-03-30 11:32:08,179 ADAM: Layer 3 -> dw_min:9.9997e-01  dw_max:1.0001e+00 lr:1.0000e-04
2023-03-30 11:32:08,250 			Learning rate: weights:   1.000e-04    
2023-03-30 11:32:08,251 			Last test performance: 90.58%
2023-03-30 11:32:08,251 ----------------
2023-03-30 11:32:12,823   84  =>  27   		Training 486 pattern with 93.33% 	Forward time: 	 4.44 sec
2023-03-30 11:32:12,823 			Loss:    1.655e-01    			Backward time: 	 0.13 sec 
2023-03-30 11:32:12,824 ADAM: Layer 0 -> dw_min:9.9997e-01  dw_max:1.0000e+00 lr:1.0000e-04
2023-03-30 11:32:12,824 ADAM: Layer 1 -> dw_min:9.9996e-01  dw_max:1.0000e+00 lr:1.0000e-04
2023-03-30 11:32:12,824 ADAM: Layer 2 -> dw_min:9.9991e-01  dw_max:1.0001e+00 lr:1.0000e-04
2023-03-30 11:32:12,824 ADAM: Layer 3 -> dw_min:9.9997e-01  dw_max:1.0000e+00 lr:1.0000e-04
2023-03-30 11:32:12,942 			Learning rate: weights:   1.000e-04    
2023-03-30 11:32:12,942 			Last test performance: 90.58%
2023-03-30 11:32:12,942 ----------------
2023-03-30 11:32:17,518   84  =>  28   		Training 486 pattern with 92.50% 	Forward time: 	 4.44 sec
2023-03-30 11:32:17,518 			Loss:    1.919e-01    			Backward time: 	 0.13 sec 
2023-03-30 11:32:17,519 ADAM: Layer 0 -> dw_min:9.9997e-01  dw_max:1.0000e+00 lr:1.0000e-04
2023-03-30 11:32:17,519 ADAM: Layer 1 -> dw_min:9.9996e-01  dw_max:1.0000e+00 lr:1.0000e-04
2023-03-30 11:32:17,519 ADAM: Layer 2 -> dw_min:9.9992e-01  dw_max:1.0001e+00 lr:1.0000e-04
2023-03-30 11:32:17,519 ADAM: Layer 3 -> dw_min:9.9995e-01  dw_max:1.0000e+00 lr:1.0000e-04
2023-03-30 11:32:17,598 			Learning rate: weights:   1.000e-04    
2023-03-30 11:32:17,598 			Last test performance: 90.58%
2023-03-30 11:32:17,598 ----------------
2023-03-30 11:32:22,171   84  =>  29   		Training 486 pattern with 91.88% 	Forward time: 	 4.44 sec
2023-03-30 11:32:22,171 			Loss:    1.854e-01    			Backward time: 	 0.13 sec 
2023-03-30 11:32:22,171 ADAM: Layer 0 -> dw_min:9.9997e-01  dw_max:1.0000e+00 lr:1.0000e-04
2023-03-30 11:32:22,171 ADAM: Layer 1 -> dw_min:9.9995e-01  dw_max:1.0000e+00 lr:1.0000e-04
2023-03-30 11:32:22,171 ADAM: Layer 2 -> dw_min:9.9991e-01  dw_max:1.0001e+00 lr:1.0000e-04
2023-03-30 11:32:22,172 ADAM: Layer 3 -> dw_min:9.9995e-01  dw_max:1.0000e+00 lr:1.0000e-04
2023-03-30 11:32:22,255 			Learning rate: weights:   1.000e-04    
2023-03-30 11:32:22,255 			Last test performance: 90.58%
2023-03-30 11:32:22,255 ----------------
2023-03-30 11:32:26,830   84  =>  30   		Training 486 pattern with 92.92% 	Forward time: 	 4.44 sec
2023-03-30 11:32:26,830 			Loss:    1.579e-01    			Backward time: 	 0.13 sec 
2023-03-30 11:32:26,830 ADAM: Layer 0 -> dw_min:9.9997e-01  dw_max:1.0000e+00 lr:1.0000e-04
2023-03-30 11:32:26,830 ADAM: Layer 1 -> dw_min:9.9996e-01  dw_max:1.0000e+00 lr:1.0000e-04
2023-03-30 11:32:26,830 ADAM: Layer 2 -> dw_min:9.9992e-01  dw_max:1.0001e+00 lr:1.0000e-04
2023-03-30 11:32:26,831 ADAM: Layer 3 -> dw_min:9.9996e-01  dw_max:1.0000e+00 lr:1.0000e-04
2023-03-30 11:32:26,911 			Learning rate: weights:   1.000e-04    
2023-03-30 11:32:26,911 			Last test performance: 90.58%
2023-03-30 11:32:26,911 ----------------
2023-03-30 11:32:31,482   84  =>  31   		Training 486 pattern with 89.17% 	Forward time: 	 4.44 sec
2023-03-30 11:32:31,483 			Loss:    2.235e-01    			Backward time: 	 0.13 sec 
2023-03-30 11:32:31,483 ADAM: Layer 0 -> dw_min:9.9997e-01  dw_max:1.0000e+00 lr:1.0000e-04
2023-03-30 11:32:31,483 ADAM: Layer 1 -> dw_min:9.9996e-01  dw_max:1.0000e+00 lr:1.0000e-04
2023-03-30 11:32:31,483 ADAM: Layer 2 -> dw_min:9.9991e-01  dw_max:1.0001e+00 lr:1.0000e-04
2023-03-30 11:32:31,483 ADAM: Layer 3 -> dw_min:9.9993e-01  dw_max:1.0000e+00 lr:1.0000e-04
2023-03-30 11:32:31,606 			Learning rate: weights:   1.000e-04    
2023-03-30 11:32:31,606 			Last test performance: 90.58%
2023-03-30 11:32:31,607 ----------------
2023-03-30 11:32:36,179   84  =>  32   		Training 486 pattern with 92.29% 	Forward time: 	 4.44 sec
2023-03-30 11:32:36,179 			Loss:    1.649e-01    			Backward time: 	 0.13 sec 
2023-03-30 11:32:36,179 ADAM: Layer 0 -> dw_min:9.9996e-01  dw_max:1.0000e+00 lr:1.0000e-04
2023-03-30 11:32:36,179 ADAM: Layer 1 -> dw_min:9.9996e-01  dw_max:1.0000e+00 lr:1.0000e-04
2023-03-30 11:32:36,179 ADAM: Layer 2 -> dw_min:9.9991e-01  dw_max:1.0001e+00 lr:1.0000e-04
2023-03-30 11:32:36,179 ADAM: Layer 3 -> dw_min:9.9994e-01  dw_max:1.0000e+00 lr:1.0000e-04
2023-03-30 11:32:36,251 			Learning rate: weights:   1.000e-04    
2023-03-30 11:32:36,252 			Last test performance: 90.58%
2023-03-30 11:32:36,252 ----------------
2023-03-30 11:32:40,824   84  =>  33   		Training 486 pattern with 92.29% 	Forward time: 	 4.44 sec
2023-03-30 11:32:40,824 			Loss:    1.749e-01    			Backward time: 	 0.13 sec 
2023-03-30 11:32:40,824 ADAM: Layer 0 -> dw_min:9.9997e-01  dw_max:1.0000e+00 lr:1.0000e-04
2023-03-30 11:32:40,824 ADAM: Layer 1 -> dw_min:9.9996e-01  dw_max:1.0000e+00 lr:1.0000e-04
2023-03-30 11:32:40,824 ADAM: Layer 2 -> dw_min:9.9992e-01  dw_max:1.0001e+00 lr:1.0000e-04
2023-03-30 11:32:40,825 ADAM: Layer 3 -> dw_min:9.9995e-01  dw_max:1.0000e+00 lr:1.0000e-04
2023-03-30 11:32:40,900 			Learning rate: weights:   1.000e-04    
2023-03-30 11:32:40,900 			Last test performance: 90.58%
2023-03-30 11:32:40,900 ----------------
2023-03-30 11:32:45,472   84  =>  34   		Training 486 pattern with 92.92% 	Forward time: 	 4.44 sec
2023-03-30 11:32:45,472 			Loss:    1.881e-01    			Backward time: 	 0.13 sec 
2023-03-30 11:32:45,472 ADAM: Layer 0 -> dw_min:9.9996e-01  dw_max:1.0000e+00 lr:1.0000e-04
2023-03-30 11:32:45,472 ADAM: Layer 1 -> dw_min:9.9995e-01  dw_max:1.0000e+00 lr:1.0000e-04
2023-03-30 11:32:45,472 ADAM: Layer 2 -> dw_min:9.9992e-01  dw_max:1.0001e+00 lr:1.0000e-04
2023-03-30 11:32:45,473 ADAM: Layer 3 -> dw_min:9.9995e-01  dw_max:1.0000e+00 lr:1.0000e-04
2023-03-30 11:32:45,493 			Learning rate: weights:   1.000e-04    
2023-03-30 11:32:45,493 			Last test performance: 90.58%
2023-03-30 11:32:45,493 ----------------
2023-03-30 11:32:50,065   84  =>  35   		Training 486 pattern with 93.33% 	Forward time: 	 4.44 sec
2023-03-30 11:32:50,065 			Loss:    1.767e-01    			Backward time: 	 0.13 sec 
2023-03-30 11:32:50,065 ADAM: Layer 0 -> dw_min:9.9996e-01  dw_max:1.0000e+00 lr:1.0000e-04
2023-03-30 11:32:50,065 ADAM: Layer 1 -> dw_min:9.9996e-01  dw_max:1.0000e+00 lr:1.0000e-04
2023-03-30 11:32:50,066 ADAM: Layer 2 -> dw_min:9.9993e-01  dw_max:1.0001e+00 lr:1.0000e-04
2023-03-30 11:32:50,066 ADAM: Layer 3 -> dw_min:9.9995e-01  dw_max:1.0000e+00 lr:1.0000e-04
2023-03-30 11:32:50,155 			Learning rate: weights:   1.000e-04    
2023-03-30 11:32:50,155 			Last test performance: 90.58%
2023-03-30 11:32:50,155 ----------------
2023-03-30 11:32:54,726   84  =>  36   		Training 486 pattern with 92.50% 	Forward time: 	 4.44 sec
2023-03-30 11:32:54,726 			Loss:    1.843e-01    			Backward time: 	 0.13 sec 
2023-03-30 11:32:54,726 ADAM: Layer 0 -> dw_min:9.9996e-01  dw_max:1.0000e+00 lr:1.0000e-04
2023-03-30 11:32:54,726 ADAM: Layer 1 -> dw_min:9.9995e-01  dw_max:1.0000e+00 lr:1.0000e-04
2023-03-30 11:32:54,727 ADAM: Layer 2 -> dw_min:9.9994e-01  dw_max:1.0001e+00 lr:1.0000e-04
2023-03-30 11:32:54,727 ADAM: Layer 3 -> dw_min:9.9996e-01  dw_max:1.0000e+00 lr:1.0000e-04
2023-03-30 11:32:54,804 			Learning rate: weights:   1.000e-04    
2023-03-30 11:32:54,804 			Last test performance: 90.58%
2023-03-30 11:32:54,804 ----------------
2023-03-30 11:32:59,377   84  =>  37   		Training 486 pattern with 93.12% 	Forward time: 	 4.44 sec
2023-03-30 11:32:59,377 			Loss:    1.700e-01    			Backward time: 	 0.13 sec 
2023-03-30 11:32:59,377 ADAM: Layer 0 -> dw_min:9.9997e-01  dw_max:1.0000e+00 lr:1.0000e-04
2023-03-30 11:32:59,377 ADAM: Layer 1 -> dw_min:9.9995e-01  dw_max:1.0001e+00 lr:1.0000e-04
2023-03-30 11:32:59,377 ADAM: Layer 2 -> dw_min:9.9994e-01  dw_max:1.0001e+00 lr:1.0000e-04
2023-03-30 11:32:59,377 ADAM: Layer 3 -> dw_min:9.9996e-01  dw_max:1.0000e+00 lr:1.0000e-04
2023-03-30 11:32:59,397 			Learning rate: weights:   1.000e-04    
2023-03-30 11:32:59,397 			Last test performance: 90.58%
2023-03-30 11:32:59,397 ----------------
2023-03-30 11:33:03,970   84  =>  38   		Training 486 pattern with 91.04% 	Forward time: 	 4.44 sec
2023-03-30 11:33:03,971 			Loss:    1.812e-01    			Backward time: 	 0.13 sec 
2023-03-30 11:33:03,971 ADAM: Layer 0 -> dw_min:9.9997e-01  dw_max:1.0000e+00 lr:1.0000e-04
2023-03-30 11:33:03,971 ADAM: Layer 1 -> dw_min:9.9994e-01  dw_max:1.0001e+00 lr:1.0000e-04
2023-03-30 11:33:03,971 ADAM: Layer 2 -> dw_min:9.9993e-01  dw_max:1.0001e+00 lr:1.0000e-04
2023-03-30 11:33:03,971 ADAM: Layer 3 -> dw_min:9.9997e-01  dw_max:1.0000e+00 lr:1.0000e-04
2023-03-30 11:33:04,048 			Learning rate: weights:   1.000e-04    
2023-03-30 11:33:04,048 			Last test performance: 90.58%
2023-03-30 11:33:04,048 ----------------
2023-03-30 11:33:08,621   84  =>  39   		Training 486 pattern with 93.54% 	Forward time: 	 4.44 sec
2023-03-30 11:33:08,621 			Loss:    1.514e-01    			Backward time: 	 0.13 sec 
2023-03-30 11:33:08,622 ADAM: Layer 0 -> dw_min:9.9997e-01  dw_max:1.0000e+00 lr:1.0000e-04
2023-03-30 11:33:08,622 ADAM: Layer 1 -> dw_min:9.9995e-01  dw_max:1.0000e+00 lr:1.0000e-04
2023-03-30 11:33:08,622 ADAM: Layer 2 -> dw_min:9.9994e-01  dw_max:1.0001e+00 lr:1.0000e-04
2023-03-30 11:33:08,622 ADAM: Layer 3 -> dw_min:9.9995e-01  dw_max:1.0001e+00 lr:1.0000e-04
2023-03-30 11:33:08,700 			Learning rate: weights:   1.000e-04    
2023-03-30 11:33:08,700 			Last test performance: 90.58%
2023-03-30 11:33:08,700 ----------------
2023-03-30 11:33:13,274   84  =>  40   		Training 486 pattern with 92.92% 	Forward time: 	 4.44 sec
2023-03-30 11:33:13,274 			Loss:    1.541e-01    			Backward time: 	 0.13 sec 
2023-03-30 11:33:13,274 ADAM: Layer 0 -> dw_min:9.9997e-01  dw_max:1.0000e+00 lr:1.0000e-04
2023-03-30 11:33:13,274 ADAM: Layer 1 -> dw_min:9.9996e-01  dw_max:1.0000e+00 lr:1.0000e-04
2023-03-30 11:33:13,275 ADAM: Layer 2 -> dw_min:9.9994e-01  dw_max:1.0001e+00 lr:1.0000e-04
2023-03-30 11:33:13,275 ADAM: Layer 3 -> dw_min:9.9995e-01  dw_max:1.0001e+00 lr:1.0000e-04
2023-03-30 11:33:13,294 			Learning rate: weights:   1.000e-04    
2023-03-30 11:33:13,294 			Last test performance: 90.58%
2023-03-30 11:33:13,294 ----------------
2023-03-30 11:33:17,869   84  =>  41   		Training 486 pattern with 93.12% 	Forward time: 	 4.44 sec
2023-03-30 11:33:17,870 			Loss:    1.649e-01    			Backward time: 	 0.13 sec 
2023-03-30 11:33:17,870 ADAM: Layer 0 -> dw_min:9.9997e-01  dw_max:1.0000e+00 lr:1.0000e-04
2023-03-30 11:33:17,870 ADAM: Layer 1 -> dw_min:9.9996e-01  dw_max:1.0000e+00 lr:1.0000e-04
2023-03-30 11:33:17,870 ADAM: Layer 2 -> dw_min:9.9993e-01  dw_max:1.0001e+00 lr:1.0000e-04
2023-03-30 11:33:17,870 ADAM: Layer 3 -> dw_min:9.9995e-01  dw_max:1.0000e+00 lr:1.0000e-04
2023-03-30 11:33:17,897 			Learning rate: weights:   1.000e-04    
2023-03-30 11:33:17,897 			Last test performance: 90.58%
2023-03-30 11:33:17,897 ----------------
2023-03-30 11:33:22,470   84  =>  42   		Training 486 pattern with 92.50% 	Forward time: 	 4.44 sec
2023-03-30 11:33:22,470 			Loss:    1.616e-01    			Backward time: 	 0.13 sec 
2023-03-30 11:33:22,470 ADAM: Layer 0 -> dw_min:9.9997e-01  dw_max:1.0000e+00 lr:1.0000e-04
2023-03-30 11:33:22,471 ADAM: Layer 1 -> dw_min:9.9995e-01  dw_max:1.0000e+00 lr:1.0000e-04
2023-03-30 11:33:22,471 ADAM: Layer 2 -> dw_min:9.9989e-01  dw_max:1.0001e+00 lr:1.0000e-04
2023-03-30 11:33:22,471 ADAM: Layer 3 -> dw_min:9.9996e-01  dw_max:1.0000e+00 lr:1.0000e-04
2023-03-30 11:33:22,496 			Learning rate: weights:   1.000e-04    
2023-03-30 11:33:22,496 			Last test performance: 90.58%
2023-03-30 11:33:22,496 ----------------
2023-03-30 11:33:27,070   84  =>  43   		Training 486 pattern with 92.92% 	Forward time: 	 4.44 sec
2023-03-30 11:33:27,070 			Loss:    1.684e-01    			Backward time: 	 0.13 sec 
2023-03-30 11:33:27,070 ADAM: Layer 0 -> dw_min:9.9997e-01  dw_max:1.0000e+00 lr:1.0000e-04
2023-03-30 11:33:27,070 ADAM: Layer 1 -> dw_min:9.9995e-01  dw_max:1.0000e+00 lr:1.0000e-04
2023-03-30 11:33:27,070 ADAM: Layer 2 -> dw_min:9.9987e-01  dw_max:1.0001e+00 lr:1.0000e-04
2023-03-30 11:33:27,070 ADAM: Layer 3 -> dw_min:9.9996e-01  dw_max:1.0000e+00 lr:1.0000e-04
2023-03-30 11:33:27,168 			Learning rate: weights:   1.000e-04    
2023-03-30 11:33:27,168 			Last test performance: 90.58%
2023-03-30 11:33:27,168 ----------------
2023-03-30 11:33:31,741   84  =>  44   		Training 486 pattern with 93.33% 	Forward time: 	 4.44 sec
2023-03-30 11:33:31,741 			Loss:    1.533e-01    			Backward time: 	 0.13 sec 
2023-03-30 11:33:31,741 ADAM: Layer 0 -> dw_min:9.9997e-01  dw_max:1.0000e+00 lr:1.0000e-04
2023-03-30 11:33:31,741 ADAM: Layer 1 -> dw_min:9.9995e-01  dw_max:1.0000e+00 lr:1.0000e-04
2023-03-30 11:33:31,742 ADAM: Layer 2 -> dw_min:9.9985e-01  dw_max:1.0001e+00 lr:1.0000e-04
2023-03-30 11:33:31,742 ADAM: Layer 3 -> dw_min:9.9997e-01  dw_max:1.0000e+00 lr:1.0000e-04
2023-03-30 11:33:31,771 			Learning rate: weights:   1.000e-04    
2023-03-30 11:33:31,771 			Last test performance: 90.58%
2023-03-30 11:33:31,772 ----------------
2023-03-30 11:33:36,344   84  =>  45   		Training 486 pattern with 93.33% 	Forward time: 	 4.44 sec
2023-03-30 11:33:36,344 			Loss:    1.620e-01    			Backward time: 	 0.13 sec 
2023-03-30 11:33:36,344 ADAM: Layer 0 -> dw_min:9.9997e-01  dw_max:1.0000e+00 lr:1.0000e-04
2023-03-30 11:33:36,344 ADAM: Layer 1 -> dw_min:9.9996e-01  dw_max:1.0000e+00 lr:1.0000e-04
2023-03-30 11:33:36,344 ADAM: Layer 2 -> dw_min:9.9986e-01  dw_max:1.0001e+00 lr:1.0000e-04
2023-03-30 11:33:36,345 ADAM: Layer 3 -> dw_min:9.9996e-01  dw_max:1.0000e+00 lr:1.0000e-04
2023-03-30 11:33:36,439 			Learning rate: weights:   1.000e-04    
2023-03-30 11:33:36,439 			Last test performance: 90.58%
2023-03-30 11:33:36,439 ----------------
2023-03-30 11:33:41,012   84  =>  46   		Training 486 pattern with 93.12% 	Forward time: 	 4.44 sec
2023-03-30 11:33:41,012 			Loss:    1.552e-01    			Backward time: 	 0.13 sec 
2023-03-30 11:33:41,012 ADAM: Layer 0 -> dw_min:9.9997e-01  dw_max:1.0000e+00 lr:1.0000e-04
2023-03-30 11:33:41,012 ADAM: Layer 1 -> dw_min:9.9996e-01  dw_max:1.0000e+00 lr:1.0000e-04
2023-03-30 11:33:41,012 ADAM: Layer 2 -> dw_min:9.9988e-01  dw_max:1.0001e+00 lr:1.0000e-04
2023-03-30 11:33:41,012 ADAM: Layer 3 -> dw_min:9.9996e-01  dw_max:1.0000e+00 lr:1.0000e-04
2023-03-30 11:33:41,032 			Learning rate: weights:   1.000e-04    
2023-03-30 11:33:41,032 			Last test performance: 90.58%
2023-03-30 11:33:41,032 ----------------
2023-03-30 11:33:45,603   84  =>  47   		Training 486 pattern with 93.96% 	Forward time: 	 4.44 sec
2023-03-30 11:33:45,603 			Loss:    1.705e-01    			Backward time: 	 0.13 sec 
2023-03-30 11:33:45,604 ADAM: Layer 0 -> dw_min:9.9997e-01  dw_max:1.0000e+00 lr:1.0000e-04
2023-03-30 11:33:45,604 ADAM: Layer 1 -> dw_min:9.9996e-01  dw_max:1.0000e+00 lr:1.0000e-04
2023-03-30 11:33:45,604 ADAM: Layer 2 -> dw_min:9.9989e-01  dw_max:1.0001e+00 lr:1.0000e-04
2023-03-30 11:33:45,604 ADAM: Layer 3 -> dw_min:9.9997e-01  dw_max:1.0000e+00 lr:1.0000e-04
2023-03-30 11:33:45,623 			Learning rate: weights:   1.000e-04    
2023-03-30 11:33:45,623 			Last test performance: 90.58%
2023-03-30 11:33:45,623 ----------------
2023-03-30 11:33:50,195   84  =>  48   		Training 486 pattern with 93.96% 	Forward time: 	 4.44 sec
2023-03-30 11:33:50,195 			Loss:    1.604e-01    			Backward time: 	 0.13 sec 
2023-03-30 11:33:50,195 ADAM: Layer 0 -> dw_min:9.9997e-01  dw_max:1.0000e+00 lr:1.0000e-04
2023-03-30 11:33:50,195 ADAM: Layer 1 -> dw_min:9.9996e-01  dw_max:1.0000e+00 lr:1.0000e-04
2023-03-30 11:33:50,196 ADAM: Layer 2 -> dw_min:9.9990e-01  dw_max:1.0001e+00 lr:1.0000e-04
2023-03-30 11:33:50,196 ADAM: Layer 3 -> dw_min:9.9997e-01  dw_max:1.0000e+00 lr:1.0000e-04
2023-03-30 11:33:50,218 			Learning rate: weights:   1.000e-04    
2023-03-30 11:33:50,218 			Last test performance: 90.58%
2023-03-30 11:33:50,218 ----------------
2023-03-30 11:33:54,791   84  =>  49   		Training 486 pattern with 91.67% 	Forward time: 	 4.44 sec
2023-03-30 11:33:54,791 			Loss:    1.704e-01    			Backward time: 	 0.13 sec 
2023-03-30 11:33:54,791 ADAM: Layer 0 -> dw_min:9.9997e-01  dw_max:1.0000e+00 lr:1.0000e-04
2023-03-30 11:33:54,791 ADAM: Layer 1 -> dw_min:9.9996e-01  dw_max:1.0000e+00 lr:1.0000e-04
2023-03-30 11:33:54,791 ADAM: Layer 2 -> dw_min:9.9991e-01  dw_max:1.0001e+00 lr:1.0000e-04
2023-03-30 11:33:54,792 ADAM: Layer 3 -> dw_min:9.9997e-01  dw_max:1.0001e+00 lr:1.0000e-04
2023-03-30 11:33:54,973 			Learning rate: weights:   1.000e-04    
2023-03-30 11:33:54,973 			Last test performance: 90.58%
2023-03-30 11:33:54,973 ----------------
2023-03-30 11:33:59,546   84  =>  50   		Training 486 pattern with 90.62% 	Forward time: 	 4.44 sec
2023-03-30 11:33:59,546 			Loss:    2.025e-01    			Backward time: 	 0.13 sec 
2023-03-30 11:33:59,546 ADAM: Layer 0 -> dw_min:9.9997e-01  dw_max:1.0000e+00 lr:1.0000e-04
2023-03-30 11:33:59,546 ADAM: Layer 1 -> dw_min:9.9996e-01  dw_max:1.0001e+00 lr:1.0000e-04
2023-03-30 11:33:59,546 ADAM: Layer 2 -> dw_min:9.9987e-01  dw_max:1.0001e+00 lr:1.0000e-04
2023-03-30 11:33:59,546 ADAM: Layer 3 -> dw_min:9.9996e-01  dw_max:1.0001e+00 lr:1.0000e-04
2023-03-30 11:33:59,674 			Learning rate: weights:   1.000e-04    
2023-03-30 11:33:59,674 			Last test performance: 90.58%
2023-03-30 11:33:59,674 ----------------
2023-03-30 11:34:04,248   84  =>  51   		Training 486 pattern with 92.08% 	Forward time: 	 4.44 sec
2023-03-30 11:34:04,248 			Loss:    2.023e-01    			Backward time: 	 0.13 sec 
2023-03-30 11:34:04,249 ADAM: Layer 0 -> dw_min:9.9997e-01  dw_max:1.0000e+00 lr:1.0000e-04
2023-03-30 11:34:04,249 ADAM: Layer 1 -> dw_min:9.9996e-01  dw_max:1.0000e+00 lr:1.0000e-04
2023-03-30 11:34:04,249 ADAM: Layer 2 -> dw_min:9.9988e-01  dw_max:1.0001e+00 lr:1.0000e-04
2023-03-30 11:34:04,249 ADAM: Layer 3 -> dw_min:9.9996e-01  dw_max:1.0001e+00 lr:1.0000e-04
2023-03-30 11:34:04,303 			Learning rate: weights:   1.000e-04    
2023-03-30 11:34:04,303 			Last test performance: 90.58%
2023-03-30 11:34:04,303 ----------------
2023-03-30 11:34:08,873   84  =>  52   		Training 486 pattern with 92.71% 	Forward time: 	 4.44 sec
2023-03-30 11:34:08,873 			Loss:    1.786e-01    			Backward time: 	 0.13 sec 
2023-03-30 11:34:08,874 ADAM: Layer 0 -> dw_min:9.9997e-01  dw_max:1.0000e+00 lr:1.0000e-04
2023-03-30 11:34:08,874 ADAM: Layer 1 -> dw_min:9.9995e-01  dw_max:1.0001e+00 lr:1.0000e-04
2023-03-30 11:34:08,874 ADAM: Layer 2 -> dw_min:9.9990e-01  dw_max:1.0001e+00 lr:1.0000e-04
2023-03-30 11:34:08,874 ADAM: Layer 3 -> dw_min:9.9996e-01  dw_max:1.0001e+00 lr:1.0000e-04
2023-03-30 11:34:08,946 			Learning rate: weights:   1.000e-04    
2023-03-30 11:34:08,946 			Last test performance: 90.58%
2023-03-30 11:34:08,946 ----------------
2023-03-30 11:34:13,519   84  =>  53   		Training 486 pattern with 93.33% 	Forward time: 	 4.44 sec
2023-03-30 11:34:13,519 			Loss:    1.718e-01    			Backward time: 	 0.13 sec 
2023-03-30 11:34:13,520 ADAM: Layer 0 -> dw_min:9.9997e-01  dw_max:1.0000e+00 lr:1.0000e-04
2023-03-30 11:34:13,520 ADAM: Layer 1 -> dw_min:9.9995e-01  dw_max:1.0001e+00 lr:1.0000e-04
2023-03-30 11:34:13,520 ADAM: Layer 2 -> dw_min:9.9989e-01  dw_max:1.0001e+00 lr:1.0000e-04
2023-03-30 11:34:13,520 ADAM: Layer 3 -> dw_min:9.9996e-01  dw_max:1.0001e+00 lr:1.0000e-04
2023-03-30 11:34:13,618 			Learning rate: weights:   1.000e-04    
2023-03-30 11:34:13,618 			Last test performance: 90.58%
2023-03-30 11:34:13,618 ----------------
2023-03-30 11:34:18,193   84  =>  54   		Training 486 pattern with 92.71% 	Forward time: 	 4.44 sec
2023-03-30 11:34:18,193 			Loss:    1.554e-01    			Backward time: 	 0.13 sec 
2023-03-30 11:34:18,193 ADAM: Layer 0 -> dw_min:9.9997e-01  dw_max:1.0000e+00 lr:1.0000e-04
2023-03-30 11:34:18,193 ADAM: Layer 1 -> dw_min:9.9995e-01  dw_max:1.0000e+00 lr:1.0000e-04
2023-03-30 11:34:18,193 ADAM: Layer 2 -> dw_min:9.9990e-01  dw_max:1.0001e+00 lr:1.0000e-04
2023-03-30 11:34:18,193 ADAM: Layer 3 -> dw_min:9.9996e-01  dw_max:1.0000e+00 lr:1.0000e-04
2023-03-30 11:34:18,273 			Learning rate: weights:   1.000e-04    
2023-03-30 11:34:18,273 			Last test performance: 90.58%
2023-03-30 11:34:18,273 ----------------
2023-03-30 11:34:22,845   84  =>  55   		Training 486 pattern with 93.12% 	Forward time: 	 4.44 sec
2023-03-30 11:34:22,845 			Loss:    1.628e-01    			Backward time: 	 0.13 sec 
2023-03-30 11:34:22,845 ADAM: Layer 0 -> dw_min:9.9997e-01  dw_max:1.0000e+00 lr:1.0000e-04
2023-03-30 11:34:22,845 ADAM: Layer 1 -> dw_min:9.9995e-01  dw_max:1.0000e+00 lr:1.0000e-04
2023-03-30 11:34:22,845 ADAM: Layer 2 -> dw_min:9.9991e-01  dw_max:1.0001e+00 lr:1.0000e-04
2023-03-30 11:34:22,846 ADAM: Layer 3 -> dw_min:9.9995e-01  dw_max:1.0000e+00 lr:1.0000e-04
2023-03-30 11:34:22,972 			Learning rate: weights:   1.000e-04    
2023-03-30 11:34:22,972 			Last test performance: 90.58%
2023-03-30 11:34:22,972 ----------------
2023-03-30 11:34:27,544   84  =>  56   		Training 486 pattern with 92.29% 	Forward time: 	 4.44 sec
2023-03-30 11:34:27,544 			Loss:    1.807e-01    			Backward time: 	 0.13 sec 
2023-03-30 11:34:27,545 ADAM: Layer 0 -> dw_min:9.9997e-01  dw_max:1.0000e+00 lr:1.0000e-04
2023-03-30 11:34:27,545 ADAM: Layer 1 -> dw_min:9.9995e-01  dw_max:1.0001e+00 lr:1.0000e-04
2023-03-30 11:34:27,545 ADAM: Layer 2 -> dw_min:9.9992e-01  dw_max:1.0001e+00 lr:1.0000e-04
2023-03-30 11:34:27,545 ADAM: Layer 3 -> dw_min:9.9996e-01  dw_max:1.0000e+00 lr:1.0000e-04
2023-03-30 11:34:27,572 			Learning rate: weights:   1.000e-04    
2023-03-30 11:34:27,573 			Last test performance: 90.58%
2023-03-30 11:34:27,573 ----------------
2023-03-30 11:34:32,144   84  =>  57   		Training 486 pattern with 92.92% 	Forward time: 	 4.44 sec
2023-03-30 11:34:32,144 			Loss:    1.645e-01    			Backward time: 	 0.13 sec 
2023-03-30 11:34:32,144 ADAM: Layer 0 -> dw_min:9.9996e-01  dw_max:1.0000e+00 lr:1.0000e-04
2023-03-30 11:34:32,144 ADAM: Layer 1 -> dw_min:9.9996e-01  dw_max:1.0001e+00 lr:1.0000e-04
2023-03-30 11:34:32,144 ADAM: Layer 2 -> dw_min:9.9992e-01  dw_max:1.0001e+00 lr:1.0000e-04
2023-03-30 11:34:32,145 ADAM: Layer 3 -> dw_min:9.9996e-01  dw_max:1.0000e+00 lr:1.0000e-04
2023-03-30 11:34:32,274 			Learning rate: weights:   1.000e-04    
2023-03-30 11:34:32,274 			Last test performance: 90.58%
2023-03-30 11:34:32,274 ----------------
2023-03-30 11:34:36,846   84  =>  58   		Training 486 pattern with 92.50% 	Forward time: 	 4.44 sec
2023-03-30 11:34:36,846 			Loss:    1.847e-01    			Backward time: 	 0.13 sec 
2023-03-30 11:34:36,847 ADAM: Layer 0 -> dw_min:9.9996e-01  dw_max:1.0000e+00 lr:1.0000e-04
2023-03-30 11:34:36,847 ADAM: Layer 1 -> dw_min:9.9994e-01  dw_max:1.0001e+00 lr:1.0000e-04
2023-03-30 11:34:36,847 ADAM: Layer 2 -> dw_min:9.9991e-01  dw_max:1.0001e+00 lr:1.0000e-04
2023-03-30 11:34:36,847 ADAM: Layer 3 -> dw_min:9.9997e-01  dw_max:1.0000e+00 lr:1.0000e-04
2023-03-30 11:34:36,916 			Learning rate: weights:   1.000e-04    
2023-03-30 11:34:36,916 			Last test performance: 90.58%
2023-03-30 11:34:36,916 ----------------
2023-03-30 11:34:41,488   84  =>  59   		Training 486 pattern with 92.50% 	Forward time: 	 4.44 sec
2023-03-30 11:34:41,489 			Loss:    1.706e-01    			Backward time: 	 0.13 sec 
2023-03-30 11:34:41,489 ADAM: Layer 0 -> dw_min:9.9997e-01  dw_max:1.0000e+00 lr:1.0000e-04
2023-03-30 11:34:41,489 ADAM: Layer 1 -> dw_min:9.9994e-01  dw_max:1.0000e+00 lr:1.0000e-04
2023-03-30 11:34:41,489 ADAM: Layer 2 -> dw_min:9.9990e-01  dw_max:1.0001e+00 lr:1.0000e-04
2023-03-30 11:34:41,489 ADAM: Layer 3 -> dw_min:9.9997e-01  dw_max:1.0000e+00 lr:1.0000e-04
2023-03-30 11:34:41,537 			Learning rate: weights:   1.000e-04    
2023-03-30 11:34:41,538 			Last test performance: 90.58%
2023-03-30 11:34:41,538 ----------------
2023-03-30 11:34:46,109   84  =>  60   		Training 486 pattern with 91.04% 	Forward time: 	 4.44 sec
2023-03-30 11:34:46,109 			Loss:    2.002e-01    			Backward time: 	 0.13 sec 
2023-03-30 11:34:46,109 ADAM: Layer 0 -> dw_min:9.9996e-01  dw_max:1.0000e+00 lr:1.0000e-04
2023-03-30 11:34:46,110 ADAM: Layer 1 -> dw_min:9.9995e-01  dw_max:1.0000e+00 lr:1.0000e-04
2023-03-30 11:34:46,110 ADAM: Layer 2 -> dw_min:9.9991e-01  dw_max:1.0001e+00 lr:1.0000e-04
2023-03-30 11:34:46,110 ADAM: Layer 3 -> dw_min:9.9996e-01  dw_max:1.0001e+00 lr:1.0000e-04
2023-03-30 11:34:46,187 			Learning rate: weights:   1.000e-04    
2023-03-30 11:34:46,187 			Last test performance: 90.58%
2023-03-30 11:34:46,187 ----------------
2023-03-30 11:34:50,760   84  =>  61   		Training 486 pattern with 92.71% 	Forward time: 	 4.44 sec
2023-03-30 11:34:50,760 			Loss:    1.647e-01    			Backward time: 	 0.13 sec 
2023-03-30 11:34:50,760 ADAM: Layer 0 -> dw_min:9.9997e-01  dw_max:1.0000e+00 lr:1.0000e-04
2023-03-30 11:34:50,760 ADAM: Layer 1 -> dw_min:9.9995e-01  dw_max:1.0000e+00 lr:1.0000e-04
2023-03-30 11:34:50,760 ADAM: Layer 2 -> dw_min:9.9990e-01  dw_max:1.0001e+00 lr:1.0000e-04
2023-03-30 11:34:50,760 ADAM: Layer 3 -> dw_min:9.9996e-01  dw_max:1.0001e+00 lr:1.0000e-04
2023-03-30 11:34:50,866 			Learning rate: weights:   1.000e-04    
2023-03-30 11:34:50,866 			Last test performance: 90.58%
2023-03-30 11:34:50,866 ----------------
2023-03-30 11:34:55,438   84  =>  62   		Training 486 pattern with 93.75% 	Forward time: 	 4.44 sec
2023-03-30 11:34:55,438 			Loss:    1.869e-01    			Backward time: 	 0.13 sec 
2023-03-30 11:34:55,438 ADAM: Layer 0 -> dw_min:9.9997e-01  dw_max:1.0000e+00 lr:1.0000e-04
2023-03-30 11:34:55,438 ADAM: Layer 1 -> dw_min:9.9996e-01  dw_max:1.0000e+00 lr:1.0000e-04
2023-03-30 11:34:55,438 ADAM: Layer 2 -> dw_min:9.9991e-01  dw_max:1.0001e+00 lr:1.0000e-04
2023-03-30 11:34:55,439 ADAM: Layer 3 -> dw_min:9.9996e-01  dw_max:1.0000e+00 lr:1.0000e-04
2023-03-30 11:34:55,520 			Learning rate: weights:   1.000e-04    
2023-03-30 11:34:55,520 			Last test performance: 90.58%
2023-03-30 11:34:55,520 ----------------
2023-03-30 11:35:00,092   84  =>  63   		Training 486 pattern with 91.46% 	Forward time: 	 4.44 sec
2023-03-30 11:35:00,092 			Loss:    1.796e-01    			Backward time: 	 0.13 sec 
2023-03-30 11:35:00,092 ADAM: Layer 0 -> dw_min:9.9997e-01  dw_max:1.0000e+00 lr:1.0000e-04
2023-03-30 11:35:00,092 ADAM: Layer 1 -> dw_min:9.9996e-01  dw_max:1.0000e+00 lr:1.0000e-04
2023-03-30 11:35:00,092 ADAM: Layer 2 -> dw_min:9.9992e-01  dw_max:1.0001e+00 lr:1.0000e-04
2023-03-30 11:35:00,092 ADAM: Layer 3 -> dw_min:9.9997e-01  dw_max:1.0000e+00 lr:1.0000e-04
2023-03-30 11:35:00,171 			Learning rate: weights:   1.000e-04    
2023-03-30 11:35:00,171 			Last test performance: 90.58%
2023-03-30 11:35:00,171 ----------------
2023-03-30 11:35:04,744   84  =>  64   		Training 486 pattern with 92.71% 	Forward time: 	 4.44 sec
2023-03-30 11:35:04,744 			Loss:    1.674e-01    			Backward time: 	 0.13 sec 
2023-03-30 11:35:04,745 ADAM: Layer 0 -> dw_min:9.9998e-01  dw_max:1.0000e+00 lr:1.0000e-04
2023-03-30 11:35:04,745 ADAM: Layer 1 -> dw_min:9.9996e-01  dw_max:1.0000e+00 lr:1.0000e-04
2023-03-30 11:35:04,745 ADAM: Layer 2 -> dw_min:9.9991e-01  dw_max:1.0001e+00 lr:1.0000e-04
2023-03-30 11:35:04,745 ADAM: Layer 3 -> dw_min:9.9996e-01  dw_max:1.0000e+00 lr:1.0000e-04
2023-03-30 11:35:04,867 			Learning rate: weights:   1.000e-04    
2023-03-30 11:35:04,867 			Last test performance: 90.58%
2023-03-30 11:35:04,867 ----------------
2023-03-30 11:35:09,438   84  =>  65   		Training 486 pattern with 92.29% 	Forward time: 	 4.44 sec
2023-03-30 11:35:09,438 			Loss:    1.721e-01    			Backward time: 	 0.13 sec 
2023-03-30 11:35:09,438 ADAM: Layer 0 -> dw_min:9.9997e-01  dw_max:1.0000e+00 lr:1.0000e-04
2023-03-30 11:35:09,438 ADAM: Layer 1 -> dw_min:9.9996e-01  dw_max:1.0000e+00 lr:1.0000e-04
2023-03-30 11:35:09,438 ADAM: Layer 2 -> dw_min:9.9992e-01  dw_max:1.0001e+00 lr:1.0000e-04
2023-03-30 11:35:09,438 ADAM: Layer 3 -> dw_min:9.9996e-01  dw_max:1.0000e+00 lr:1.0000e-04
2023-03-30 11:35:09,460 			Learning rate: weights:   1.000e-04    
2023-03-30 11:35:09,460 			Last test performance: 90.58%
2023-03-30 11:35:09,460 ----------------
2023-03-30 11:35:14,033   84  =>  66   		Training 486 pattern with 92.71% 	Forward time: 	 4.44 sec
2023-03-30 11:35:14,033 			Loss:    1.766e-01    			Backward time: 	 0.13 sec 
2023-03-30 11:35:14,033 ADAM: Layer 0 -> dw_min:9.9998e-01  dw_max:1.0000e+00 lr:1.0000e-04
2023-03-30 11:35:14,034 ADAM: Layer 1 -> dw_min:9.9996e-01  dw_max:1.0000e+00 lr:1.0000e-04
2023-03-30 11:35:14,034 ADAM: Layer 2 -> dw_min:9.9990e-01  dw_max:1.0001e+00 lr:1.0000e-04
2023-03-30 11:35:14,034 ADAM: Layer 3 -> dw_min:9.9996e-01  dw_max:1.0000e+00 lr:1.0000e-04
2023-03-30 11:35:14,118 			Learning rate: weights:   1.000e-04    
2023-03-30 11:35:14,118 			Last test performance: 90.58%
2023-03-30 11:35:14,118 ----------------
2023-03-30 11:35:18,691   84  =>  67   		Training 486 pattern with 92.29% 	Forward time: 	 4.44 sec
2023-03-30 11:35:18,691 			Loss:    1.651e-01    			Backward time: 	 0.13 sec 
2023-03-30 11:35:18,692 ADAM: Layer 0 -> dw_min:9.9997e-01  dw_max:1.0000e+00 lr:1.0000e-04
2023-03-30 11:35:18,692 ADAM: Layer 1 -> dw_min:9.9996e-01  dw_max:1.0000e+00 lr:1.0000e-04
2023-03-30 11:35:18,692 ADAM: Layer 2 -> dw_min:9.9991e-01  dw_max:1.0001e+00 lr:1.0000e-04
2023-03-30 11:35:18,692 ADAM: Layer 3 -> dw_min:9.9995e-01  dw_max:1.0000e+00 lr:1.0000e-04
2023-03-30 11:35:18,812 			Learning rate: weights:   1.000e-04    
2023-03-30 11:35:18,812 			Last test performance: 90.58%
2023-03-30 11:35:18,812 ----------------
2023-03-30 11:35:23,385   84  =>  68   		Training 486 pattern with 90.21% 	Forward time: 	 4.44 sec
2023-03-30 11:35:23,385 			Loss:    2.108e-01    			Backward time: 	 0.13 sec 
2023-03-30 11:35:23,386 ADAM: Layer 0 -> dw_min:9.9997e-01  dw_max:1.0000e+00 lr:1.0000e-04
2023-03-30 11:35:23,386 ADAM: Layer 1 -> dw_min:9.9996e-01  dw_max:1.0000e+00 lr:1.0000e-04
2023-03-30 11:35:23,386 ADAM: Layer 2 -> dw_min:9.9992e-01  dw_max:1.0001e+00 lr:1.0000e-04
2023-03-30 11:35:23,386 ADAM: Layer 3 -> dw_min:9.9994e-01  dw_max:1.0000e+00 lr:1.0000e-04
2023-03-30 11:35:23,407 			Learning rate: weights:   1.000e-04    
2023-03-30 11:35:23,407 			Last test performance: 90.58%
2023-03-30 11:35:23,407 ----------------
2023-03-30 11:35:27,979   84  =>  69   		Training 486 pattern with 92.71% 	Forward time: 	 4.44 sec
2023-03-30 11:35:27,979 			Loss:    1.956e-01    			Backward time: 	 0.13 sec 
2023-03-30 11:35:27,980 ADAM: Layer 0 -> dw_min:9.9997e-01  dw_max:1.0000e+00 lr:1.0000e-04
2023-03-30 11:35:27,980 ADAM: Layer 1 -> dw_min:9.9995e-01  dw_max:1.0000e+00 lr:1.0000e-04
2023-03-30 11:35:27,980 ADAM: Layer 2 -> dw_min:9.9993e-01  dw_max:1.0001e+00 lr:1.0000e-04
2023-03-30 11:35:27,980 ADAM: Layer 3 -> dw_min:9.9995e-01  dw_max:1.0000e+00 lr:1.0000e-04
2023-03-30 11:35:28,057 			Learning rate: weights:   1.000e-04    
2023-03-30 11:35:28,057 			Last test performance: 90.58%
2023-03-30 11:35:28,058 ----------------
2023-03-30 11:35:32,629   84  =>  70   		Training 486 pattern with 93.96% 	Forward time: 	 4.44 sec
2023-03-30 11:35:32,629 			Loss:    1.410e-01    			Backward time: 	 0.13 sec 
2023-03-30 11:35:32,629 ADAM: Layer 0 -> dw_min:9.9997e-01  dw_max:1.0000e+00 lr:1.0000e-04
2023-03-30 11:35:32,629 ADAM: Layer 1 -> dw_min:9.9995e-01  dw_max:1.0000e+00 lr:1.0000e-04
2023-03-30 11:35:32,630 ADAM: Layer 2 -> dw_min:9.9991e-01  dw_max:1.0001e+00 lr:1.0000e-04
2023-03-30 11:35:32,630 ADAM: Layer 3 -> dw_min:9.9995e-01  dw_max:1.0000e+00 lr:1.0000e-04
2023-03-30 11:35:32,770 			Learning rate: weights:   1.000e-04    
2023-03-30 11:35:32,770 			Last test performance: 90.58%
2023-03-30 11:35:32,770 ----------------
2023-03-30 11:35:37,341   84  =>  71   		Training 486 pattern with 92.71% 	Forward time: 	 4.44 sec
2023-03-30 11:35:37,342 			Loss:    1.694e-01    			Backward time: 	 0.13 sec 
2023-03-30 11:35:37,342 ADAM: Layer 0 -> dw_min:9.9997e-01  dw_max:1.0000e+00 lr:1.0000e-04
2023-03-30 11:35:37,342 ADAM: Layer 1 -> dw_min:9.9995e-01  dw_max:1.0000e+00 lr:1.0000e-04
2023-03-30 11:35:37,342 ADAM: Layer 2 -> dw_min:9.9991e-01  dw_max:1.0001e+00 lr:1.0000e-04
2023-03-30 11:35:37,342 ADAM: Layer 3 -> dw_min:9.9994e-01  dw_max:1.0001e+00 lr:1.0000e-04
2023-03-30 11:35:37,435 			Learning rate: weights:   1.000e-04    
2023-03-30 11:35:37,435 			Last test performance: 90.58%
2023-03-30 11:35:37,435 ----------------
2023-03-30 11:35:42,088   84  =>  72   		Training 486 pattern with 90.42% 	Forward time: 	 4.52 sec
2023-03-30 11:35:42,088 			Loss:    1.993e-01    			Backward time: 	 0.13 sec 
2023-03-30 11:35:42,088 ADAM: Layer 0 -> dw_min:9.9996e-01  dw_max:1.0000e+00 lr:1.0000e-04
2023-03-30 11:35:42,088 ADAM: Layer 1 -> dw_min:9.9995e-01  dw_max:1.0001e+00 lr:1.0000e-04
2023-03-30 11:35:42,088 ADAM: Layer 2 -> dw_min:9.9992e-01  dw_max:1.0001e+00 lr:1.0000e-04
2023-03-30 11:35:42,089 ADAM: Layer 3 -> dw_min:9.9995e-01  dw_max:1.0001e+00 lr:1.0000e-04
2023-03-30 11:35:42,169 			Learning rate: weights:   1.000e-04    
2023-03-30 11:35:42,169 			Last test performance: 90.58%
2023-03-30 11:35:42,169 ----------------
2023-03-30 11:35:46,739   84  =>  73   		Training 486 pattern with 91.88% 	Forward time: 	 4.44 sec
2023-03-30 11:35:46,739 			Loss:    1.790e-01    			Backward time: 	 0.13 sec 
2023-03-30 11:35:46,739 ADAM: Layer 0 -> dw_min:9.9997e-01  dw_max:1.0000e+00 lr:1.0000e-04
2023-03-30 11:35:46,739 ADAM: Layer 1 -> dw_min:9.9995e-01  dw_max:1.0000e+00 lr:1.0000e-04
2023-03-30 11:35:46,739 ADAM: Layer 2 -> dw_min:9.9993e-01  dw_max:1.0001e+00 lr:1.0000e-04
2023-03-30 11:35:46,740 ADAM: Layer 3 -> dw_min:9.9995e-01  dw_max:1.0000e+00 lr:1.0000e-04
2023-03-30 11:35:46,832 			Learning rate: weights:   1.000e-04    
2023-03-30 11:35:46,832 			Last test performance: 90.58%
2023-03-30 11:35:46,832 ----------------
2023-03-30 11:35:51,403   84  =>  74   		Training 486 pattern with 93.33% 	Forward time: 	 4.44 sec
2023-03-30 11:35:51,403 			Loss:    1.529e-01    			Backward time: 	 0.13 sec 
2023-03-30 11:35:51,403 ADAM: Layer 0 -> dw_min:9.9996e-01  dw_max:1.0000e+00 lr:1.0000e-04
2023-03-30 11:35:51,404 ADAM: Layer 1 -> dw_min:9.9996e-01  dw_max:1.0000e+00 lr:1.0000e-04
2023-03-30 11:35:51,404 ADAM: Layer 2 -> dw_min:9.9991e-01  dw_max:1.0001e+00 lr:1.0000e-04
2023-03-30 11:35:51,404 ADAM: Layer 3 -> dw_min:9.9996e-01  dw_max:1.0000e+00 lr:1.0000e-04
2023-03-30 11:35:51,437 			Learning rate: weights:   1.000e-04    
2023-03-30 11:35:51,437 			Last test performance: 90.58%
2023-03-30 11:35:51,437 ----------------
2023-03-30 11:35:56,007   84  =>  75   		Training 486 pattern with 92.71% 	Forward time: 	 4.44 sec
2023-03-30 11:35:56,007 			Loss:    1.612e-01    			Backward time: 	 0.13 sec 
2023-03-30 11:35:56,007 ADAM: Layer 0 -> dw_min:9.9996e-01  dw_max:1.0000e+00 lr:1.0000e-04
2023-03-30 11:35:56,007 ADAM: Layer 1 -> dw_min:9.9996e-01  dw_max:1.0000e+00 lr:1.0000e-04
2023-03-30 11:35:56,008 ADAM: Layer 2 -> dw_min:9.9990e-01  dw_max:1.0001e+00 lr:1.0000e-04
2023-03-30 11:35:56,008 ADAM: Layer 3 -> dw_min:9.9996e-01  dw_max:1.0000e+00 lr:1.0000e-04
2023-03-30 11:35:56,083 			Learning rate: weights:   1.000e-04    
2023-03-30 11:35:56,083 			Last test performance: 90.58%
2023-03-30 11:35:56,083 ----------------
2023-03-30 11:36:00,654   84  =>  76   		Training 486 pattern with 91.04% 	Forward time: 	 4.44 sec
2023-03-30 11:36:00,654 			Loss:    2.036e-01    			Backward time: 	 0.13 sec 
2023-03-30 11:36:00,654 ADAM: Layer 0 -> dw_min:9.9996e-01  dw_max:1.0000e+00 lr:1.0000e-04
2023-03-30 11:36:00,654 ADAM: Layer 1 -> dw_min:9.9996e-01  dw_max:1.0000e+00 lr:1.0000e-04
2023-03-30 11:36:00,655 ADAM: Layer 2 -> dw_min:9.9991e-01  dw_max:1.0001e+00 lr:1.0000e-04
2023-03-30 11:36:00,655 ADAM: Layer 3 -> dw_min:9.9996e-01  dw_max:1.0000e+00 lr:1.0000e-04
2023-03-30 11:36:00,733 			Learning rate: weights:   1.000e-04    
2023-03-30 11:36:00,733 			Last test performance: 90.58%
2023-03-30 11:36:00,733 ----------------
2023-03-30 11:36:05,305   84  =>  77   		Training 486 pattern with 92.92% 	Forward time: 	 4.44 sec
2023-03-30 11:36:05,305 			Loss:    1.611e-01    			Backward time: 	 0.13 sec 
2023-03-30 11:36:05,305 ADAM: Layer 0 -> dw_min:9.9996e-01  dw_max:1.0000e+00 lr:1.0000e-04
2023-03-30 11:36:05,305 ADAM: Layer 1 -> dw_min:9.9996e-01  dw_max:1.0001e+00 lr:1.0000e-04
2023-03-30 11:36:05,305 ADAM: Layer 2 -> dw_min:9.9991e-01  dw_max:1.0001e+00 lr:1.0000e-04
2023-03-30 11:36:05,305 ADAM: Layer 3 -> dw_min:9.9995e-01  dw_max:1.0000e+00 lr:1.0000e-04
2023-03-30 11:36:05,382 			Learning rate: weights:   1.000e-04    
2023-03-30 11:36:05,382 			Last test performance: 90.58%
2023-03-30 11:36:05,382 ----------------
2023-03-30 11:36:09,952   84  =>  78   		Training 486 pattern with 92.29% 	Forward time: 	 4.44 sec
2023-03-30 11:36:09,952 			Loss:    1.761e-01    			Backward time: 	 0.13 sec 
2023-03-30 11:36:09,953 ADAM: Layer 0 -> dw_min:9.9996e-01  dw_max:1.0000e+00 lr:1.0000e-04
2023-03-30 11:36:09,953 ADAM: Layer 1 -> dw_min:9.9996e-01  dw_max:1.0001e+00 lr:1.0000e-04
2023-03-30 11:36:09,953 ADAM: Layer 2 -> dw_min:9.9991e-01  dw_max:1.0001e+00 lr:1.0000e-04
2023-03-30 11:36:09,953 ADAM: Layer 3 -> dw_min:9.9996e-01  dw_max:1.0000e+00 lr:1.0000e-04
2023-03-30 11:36:09,972 			Learning rate: weights:   1.000e-04    
2023-03-30 11:36:09,972 			Last test performance: 90.58%
2023-03-30 11:36:09,972 ----------------
2023-03-30 11:36:14,547   84  =>  79   		Training 486 pattern with 90.00% 	Forward time: 	 4.44 sec
2023-03-30 11:36:14,547 			Loss:    2.038e-01    			Backward time: 	 0.13 sec 
2023-03-30 11:36:14,547 ADAM: Layer 0 -> dw_min:9.9996e-01  dw_max:1.0000e+00 lr:1.0000e-04
2023-03-30 11:36:14,547 ADAM: Layer 1 -> dw_min:9.9994e-01  dw_max:1.0001e+00 lr:1.0000e-04
2023-03-30 11:36:14,547 ADAM: Layer 2 -> dw_min:9.9991e-01  dw_max:1.0001e+00 lr:1.0000e-04
2023-03-30 11:36:14,547 ADAM: Layer 3 -> dw_min:9.9990e-01  dw_max:1.0001e+00 lr:1.0000e-04
2023-03-30 11:36:14,623 			Learning rate: weights:   1.000e-04    
2023-03-30 11:36:14,623 			Last test performance: 90.58%
2023-03-30 11:36:14,623 ----------------
2023-03-30 11:36:19,193   84  =>  80   		Training 486 pattern with 90.21% 	Forward time: 	 4.44 sec
2023-03-30 11:36:19,193 			Loss:    2.230e-01    			Backward time: 	 0.13 sec 
2023-03-30 11:36:19,193 ADAM: Layer 0 -> dw_min:9.9996e-01  dw_max:1.0000e+00 lr:1.0000e-04
2023-03-30 11:36:19,193 ADAM: Layer 1 -> dw_min:9.9994e-01  dw_max:1.0001e+00 lr:1.0000e-04
2023-03-30 11:36:19,193 ADAM: Layer 2 -> dw_min:9.9992e-01  dw_max:1.0001e+00 lr:1.0000e-04
2023-03-30 11:36:19,194 ADAM: Layer 3 -> dw_min:9.9991e-01  dw_max:1.0001e+00 lr:1.0000e-04
2023-03-30 11:36:19,214 			Learning rate: weights:   1.000e-04    
2023-03-30 11:36:19,214 			Last test performance: 90.58%
2023-03-30 11:36:19,215 ----------------
2023-03-30 11:36:23,786   84  =>  81   		Training 486 pattern with 93.12% 	Forward time: 	 4.44 sec
2023-03-30 11:36:23,786 			Loss:    1.513e-01    			Backward time: 	 0.13 sec 
2023-03-30 11:36:23,786 ADAM: Layer 0 -> dw_min:9.9997e-01  dw_max:1.0000e+00 lr:1.0000e-04
2023-03-30 11:36:23,786 ADAM: Layer 1 -> dw_min:9.9995e-01  dw_max:1.0001e+00 lr:1.0000e-04
2023-03-30 11:36:23,786 ADAM: Layer 2 -> dw_min:9.9991e-01  dw_max:1.0001e+00 lr:1.0000e-04
2023-03-30 11:36:23,787 ADAM: Layer 3 -> dw_min:9.9992e-01  dw_max:1.0000e+00 lr:1.0000e-04
2023-03-30 11:36:23,867 			Learning rate: weights:   1.000e-04    
2023-03-30 11:36:23,867 			Last test performance: 90.58%
2023-03-30 11:36:23,867 ----------------
2023-03-30 11:36:28,438   84  =>  82   		Training 486 pattern with 92.50% 	Forward time: 	 4.44 sec
2023-03-30 11:36:28,438 			Loss:    1.626e-01    			Backward time: 	 0.13 sec 
2023-03-30 11:36:28,439 ADAM: Layer 0 -> dw_min:9.9997e-01  dw_max:1.0000e+00 lr:1.0000e-04
2023-03-30 11:36:28,439 ADAM: Layer 1 -> dw_min:9.9995e-01  dw_max:1.0001e+00 lr:1.0000e-04
2023-03-30 11:36:28,439 ADAM: Layer 2 -> dw_min:9.9989e-01  dw_max:1.0001e+00 lr:1.0000e-04
2023-03-30 11:36:28,439 ADAM: Layer 3 -> dw_min:9.9993e-01  dw_max:1.0000e+00 lr:1.0000e-04
2023-03-30 11:36:28,516 			Learning rate: weights:   1.000e-04    
2023-03-30 11:36:28,516 			Last test performance: 90.58%
2023-03-30 11:36:28,516 ----------------
2023-03-30 11:36:33,087   84  =>  83   		Training 486 pattern with 91.04% 	Forward time: 	 4.44 sec
2023-03-30 11:36:33,087 			Loss:    2.108e-01    			Backward time: 	 0.13 sec 
2023-03-30 11:36:33,088 ADAM: Layer 0 -> dw_min:9.9997e-01  dw_max:1.0000e+00 lr:1.0000e-04
2023-03-30 11:36:33,088 ADAM: Layer 1 -> dw_min:9.9991e-01  dw_max:1.0001e+00 lr:1.0000e-04
2023-03-30 11:36:33,088 ADAM: Layer 2 -> dw_min:9.9990e-01  dw_max:1.0001e+00 lr:1.0000e-04
2023-03-30 11:36:33,088 ADAM: Layer 3 -> dw_min:9.9993e-01  dw_max:1.0000e+00 lr:1.0000e-04
2023-03-30 11:36:33,164 			Learning rate: weights:   1.000e-04    
2023-03-30 11:36:33,164 			Last test performance: 90.58%
2023-03-30 11:36:33,164 ----------------
2023-03-30 11:36:37,735   84  =>  84   		Training 486 pattern with 92.50% 	Forward time: 	 4.44 sec
2023-03-30 11:36:37,736 			Loss:    1.749e-01    			Backward time: 	 0.13 sec 
2023-03-30 11:36:37,736 ADAM: Layer 0 -> dw_min:9.9997e-01  dw_max:1.0000e+00 lr:1.0000e-04
2023-03-30 11:36:37,736 ADAM: Layer 1 -> dw_min:9.9993e-01  dw_max:1.0000e+00 lr:1.0000e-04
2023-03-30 11:36:37,736 ADAM: Layer 2 -> dw_min:9.9991e-01  dw_max:1.0001e+00 lr:1.0000e-04
2023-03-30 11:36:37,736 ADAM: Layer 3 -> dw_min:9.9994e-01  dw_max:1.0000e+00 lr:1.0000e-04
2023-03-30 11:36:37,818 			Learning rate: weights:   1.000e-04    
2023-03-30 11:36:37,818 			Last test performance: 90.58%
2023-03-30 11:36:37,819 ----------------
2023-03-30 11:36:42,390   84  =>  85   		Training 486 pattern with 93.54% 	Forward time: 	 4.44 sec
2023-03-30 11:36:42,390 			Loss:    1.614e-01    			Backward time: 	 0.13 sec 
2023-03-30 11:36:42,390 ADAM: Layer 0 -> dw_min:9.9997e-01  dw_max:1.0000e+00 lr:1.0000e-04
2023-03-30 11:36:42,390 ADAM: Layer 1 -> dw_min:9.9994e-01  dw_max:1.0001e+00 lr:1.0000e-04
2023-03-30 11:36:42,390 ADAM: Layer 2 -> dw_min:9.9992e-01  dw_max:1.0001e+00 lr:1.0000e-04
2023-03-30 11:36:42,391 ADAM: Layer 3 -> dw_min:9.9995e-01  dw_max:1.0000e+00 lr:1.0000e-04
2023-03-30 11:36:42,464 			Learning rate: weights:   1.000e-04    
2023-03-30 11:36:42,464 			Last test performance: 90.58%
2023-03-30 11:36:42,464 ----------------
2023-03-30 11:36:47,035   84  =>  86   		Training 486 pattern with 93.54% 	Forward time: 	 4.44 sec
2023-03-30 11:36:47,035 			Loss:    1.596e-01    			Backward time: 	 0.13 sec 
2023-03-30 11:36:47,035 ADAM: Layer 0 -> dw_min:9.9996e-01  dw_max:1.0000e+00 lr:1.0000e-04
2023-03-30 11:36:47,036 ADAM: Layer 1 -> dw_min:9.9994e-01  dw_max:1.0001e+00 lr:1.0000e-04
2023-03-30 11:36:47,036 ADAM: Layer 2 -> dw_min:9.9991e-01  dw_max:1.0001e+00 lr:1.0000e-04
2023-03-30 11:36:47,036 ADAM: Layer 3 -> dw_min:9.9995e-01  dw_max:1.0000e+00 lr:1.0000e-04
2023-03-30 11:36:47,112 			Learning rate: weights:   1.000e-04    
2023-03-30 11:36:47,113 			Last test performance: 90.58%
2023-03-30 11:36:47,113 ----------------
2023-03-30 11:36:51,684   84  =>  87   		Training 486 pattern with 91.67% 	Forward time: 	 4.44 sec
2023-03-30 11:36:51,684 			Loss:    1.952e-01    			Backward time: 	 0.13 sec 
2023-03-30 11:36:51,684 ADAM: Layer 0 -> dw_min:9.9996e-01  dw_max:1.0000e+00 lr:1.0000e-04
2023-03-30 11:36:51,684 ADAM: Layer 1 -> dw_min:9.9995e-01  dw_max:1.0001e+00 lr:1.0000e-04
2023-03-30 11:36:51,685 ADAM: Layer 2 -> dw_min:9.9988e-01  dw_max:1.0001e+00 lr:1.0000e-04
2023-03-30 11:36:51,685 ADAM: Layer 3 -> dw_min:9.9995e-01  dw_max:1.0000e+00 lr:1.0000e-04
2023-03-30 11:36:51,754 			Learning rate: weights:   1.000e-04    
2023-03-30 11:36:51,755 			Last test performance: 90.58%
2023-03-30 11:36:51,755 ----------------
2023-03-30 11:36:56,327   84  =>  88   		Training 486 pattern with 91.04% 	Forward time: 	 4.44 sec
2023-03-30 11:36:56,327 			Loss:    1.766e-01    			Backward time: 	 0.13 sec 
2023-03-30 11:36:56,327 ADAM: Layer 0 -> dw_min:9.9997e-01  dw_max:1.0000e+00 lr:1.0000e-04
2023-03-30 11:36:56,327 ADAM: Layer 1 -> dw_min:9.9995e-01  dw_max:1.0000e+00 lr:1.0000e-04
2023-03-30 11:36:56,327 ADAM: Layer 2 -> dw_min:9.9990e-01  dw_max:1.0001e+00 lr:1.0000e-04
2023-03-30 11:36:56,327 ADAM: Layer 3 -> dw_min:9.9995e-01  dw_max:1.0000e+00 lr:1.0000e-04
2023-03-30 11:36:56,402 			Learning rate: weights:   1.000e-04    
2023-03-30 11:36:56,402 			Last test performance: 90.58%
2023-03-30 11:36:56,402 ----------------
2023-03-30 11:37:00,972   84  =>  89   		Training 486 pattern with 91.25% 	Forward time: 	 4.44 sec
2023-03-30 11:37:00,972 			Loss:    2.003e-01    			Backward time: 	 0.13 sec 
2023-03-30 11:37:00,973 ADAM: Layer 0 -> dw_min:9.9997e-01  dw_max:1.0000e+00 lr:1.0000e-04
2023-03-30 11:37:00,973 ADAM: Layer 1 -> dw_min:9.9995e-01  dw_max:1.0000e+00 lr:1.0000e-04
2023-03-30 11:37:00,973 ADAM: Layer 2 -> dw_min:9.9991e-01  dw_max:1.0001e+00 lr:1.0000e-04
2023-03-30 11:37:00,973 ADAM: Layer 3 -> dw_min:9.9996e-01  dw_max:1.0000e+00 lr:1.0000e-04
2023-03-30 11:37:01,053 			Learning rate: weights:   1.000e-04    
2023-03-30 11:37:01,053 			Last test performance: 90.58%
2023-03-30 11:37:01,053 ----------------
2023-03-30 11:37:05,625   84  =>  90   		Training 486 pattern with 92.50% 	Forward time: 	 4.44 sec
2023-03-30 11:37:05,625 			Loss:    1.620e-01    			Backward time: 	 0.13 sec 
2023-03-30 11:37:05,626 ADAM: Layer 0 -> dw_min:9.9997e-01  dw_max:1.0000e+00 lr:1.0000e-04
2023-03-30 11:37:05,626 ADAM: Layer 1 -> dw_min:9.9996e-01  dw_max:1.0000e+00 lr:1.0000e-04
2023-03-30 11:37:05,626 ADAM: Layer 2 -> dw_min:9.9992e-01  dw_max:1.0001e+00 lr:1.0000e-04
2023-03-30 11:37:05,626 ADAM: Layer 3 -> dw_min:9.9997e-01  dw_max:1.0000e+00 lr:1.0000e-04
2023-03-30 11:37:05,646 			Learning rate: weights:   1.000e-04    
2023-03-30 11:37:05,646 			Last test performance: 90.58%
2023-03-30 11:37:05,646 ----------------
2023-03-30 11:37:10,216   84  =>  91   		Training 486 pattern with 90.83% 	Forward time: 	 4.44 sec
2023-03-30 11:37:10,216 			Loss:    2.060e-01    			Backward time: 	 0.13 sec 
2023-03-30 11:37:10,217 ADAM: Layer 0 -> dw_min:9.9997e-01  dw_max:1.0000e+00 lr:1.0000e-04
2023-03-30 11:37:10,217 ADAM: Layer 1 -> dw_min:9.9995e-01  dw_max:1.0001e+00 lr:1.0000e-04
2023-03-30 11:37:10,217 ADAM: Layer 2 -> dw_min:9.9986e-01  dw_max:1.0001e+00 lr:1.0000e-04
2023-03-30 11:37:10,217 ADAM: Layer 3 -> dw_min:9.9994e-01  dw_max:1.0000e+00 lr:1.0000e-04
2023-03-30 11:37:10,295 			Learning rate: weights:   1.000e-04    
2023-03-30 11:37:10,296 			Last test performance: 90.58%
2023-03-30 11:37:10,296 ----------------
2023-03-30 11:37:14,871   84  =>  92   		Training 486 pattern with 92.71% 	Forward time: 	 4.44 sec
2023-03-30 11:37:14,871 			Loss:    1.672e-01    			Backward time: 	 0.13 sec 
2023-03-30 11:37:14,871 ADAM: Layer 0 -> dw_min:9.9997e-01  dw_max:1.0000e+00 lr:1.0000e-04
2023-03-30 11:37:14,871 ADAM: Layer 1 -> dw_min:9.9995e-01  dw_max:1.0000e+00 lr:1.0000e-04
2023-03-30 11:37:14,871 ADAM: Layer 2 -> dw_min:9.9988e-01  dw_max:1.0001e+00 lr:1.0000e-04
2023-03-30 11:37:14,872 ADAM: Layer 3 -> dw_min:9.9995e-01  dw_max:1.0000e+00 lr:1.0000e-04
2023-03-30 11:37:14,896 			Learning rate: weights:   1.000e-04    
2023-03-30 11:37:14,896 			Last test performance: 90.58%
2023-03-30 11:37:14,896 ----------------
2023-03-30 11:37:19,465   84  =>  93   		Training 486 pattern with 92.71% 	Forward time: 	 4.44 sec
2023-03-30 11:37:19,465 			Loss:    1.814e-01    			Backward time: 	 0.13 sec 
2023-03-30 11:37:19,465 ADAM: Layer 0 -> dw_min:9.9997e-01  dw_max:1.0000e+00 lr:1.0000e-04
2023-03-30 11:37:19,465 ADAM: Layer 1 -> dw_min:9.9995e-01  dw_max:1.0001e+00 lr:1.0000e-04
2023-03-30 11:37:19,465 ADAM: Layer 2 -> dw_min:9.9989e-01  dw_max:1.0001e+00 lr:1.0000e-04
2023-03-30 11:37:19,465 ADAM: Layer 3 -> dw_min:9.9995e-01  dw_max:1.0001e+00 lr:1.0000e-04
2023-03-30 11:37:19,566 			Learning rate: weights:   1.000e-04    
2023-03-30 11:37:19,566 			Last test performance: 90.58%
2023-03-30 11:37:19,566 ----------------
2023-03-30 11:37:24,138   84  =>  94   		Training 486 pattern with 92.92% 	Forward time: 	 4.44 sec
2023-03-30 11:37:24,138 			Loss:    1.861e-01    			Backward time: 	 0.13 sec 
2023-03-30 11:37:24,138 ADAM: Layer 0 -> dw_min:9.9997e-01  dw_max:1.0000e+00 lr:1.0000e-04
2023-03-30 11:37:24,138 ADAM: Layer 1 -> dw_min:9.9995e-01  dw_max:1.0000e+00 lr:1.0000e-04
2023-03-30 11:37:24,139 ADAM: Layer 2 -> dw_min:9.9990e-01  dw_max:1.0001e+00 lr:1.0000e-04
2023-03-30 11:37:24,139 ADAM: Layer 3 -> dw_min:9.9996e-01  dw_max:1.0001e+00 lr:1.0000e-04
2023-03-30 11:37:24,216 			Learning rate: weights:   1.000e-04    
2023-03-30 11:37:24,216 			Last test performance: 90.58%
2023-03-30 11:37:24,216 ----------------
2023-03-30 11:37:28,787   84  =>  95   		Training 486 pattern with 91.88% 	Forward time: 	 4.44 sec
2023-03-30 11:37:28,787 			Loss:    2.048e-01    			Backward time: 	 0.13 sec 
2023-03-30 11:37:28,788 ADAM: Layer 0 -> dw_min:9.9997e-01  dw_max:1.0000e+00 lr:1.0000e-04
2023-03-30 11:37:28,788 ADAM: Layer 1 -> dw_min:9.9995e-01  dw_max:1.0000e+00 lr:1.0000e-04
2023-03-30 11:37:28,788 ADAM: Layer 2 -> dw_min:9.9991e-01  dw_max:1.0001e+00 lr:1.0000e-04
2023-03-30 11:37:28,788 ADAM: Layer 3 -> dw_min:9.9996e-01  dw_max:1.0000e+00 lr:1.0000e-04
2023-03-30 11:37:28,840 			Learning rate: weights:   1.000e-04    
2023-03-30 11:37:28,840 			Last test performance: 90.58%
2023-03-30 11:37:28,840 ----------------
2023-03-30 11:37:33,411   84  =>  96   		Training 486 pattern with 92.71% 	Forward time: 	 4.44 sec
2023-03-30 11:37:33,411 			Loss:    1.825e-01    			Backward time: 	 0.13 sec 
2023-03-30 11:37:33,411 ADAM: Layer 0 -> dw_min:9.9996e-01  dw_max:1.0000e+00 lr:1.0000e-04
2023-03-30 11:37:33,412 ADAM: Layer 1 -> dw_min:9.9994e-01  dw_max:1.0001e+00 lr:1.0000e-04
2023-03-30 11:37:33,412 ADAM: Layer 2 -> dw_min:9.9992e-01  dw_max:1.0001e+00 lr:1.0000e-04
2023-03-30 11:37:33,412 ADAM: Layer 3 -> dw_min:9.9996e-01  dw_max:1.0000e+00 lr:1.0000e-04
2023-03-30 11:37:33,489 			Learning rate: weights:   1.000e-04    
2023-03-30 11:37:33,489 			Last test performance: 90.58%
2023-03-30 11:37:33,489 ----------------
2023-03-30 11:37:38,059   84  =>  97   		Training 486 pattern with 91.88% 	Forward time: 	 4.44 sec
2023-03-30 11:37:38,059 			Loss:    1.872e-01    			Backward time: 	 0.13 sec 
2023-03-30 11:37:38,059 ADAM: Layer 0 -> dw_min:9.9995e-01  dw_max:1.0000e+00 lr:1.0000e-04
2023-03-30 11:37:38,059 ADAM: Layer 1 -> dw_min:9.9994e-01  dw_max:1.0001e+00 lr:1.0000e-04
2023-03-30 11:37:38,060 ADAM: Layer 2 -> dw_min:9.9992e-01  dw_max:1.0001e+00 lr:1.0000e-04
2023-03-30 11:37:38,060 ADAM: Layer 3 -> dw_min:9.9996e-01  dw_max:1.0001e+00 lr:1.0000e-04
2023-03-30 11:37:38,078 			Learning rate: weights:   1.000e-04    
2023-03-30 11:37:38,078 			Last test performance: 90.58%
2023-03-30 11:37:38,078 ----------------
2023-03-30 11:37:42,648   84  =>  98   		Training 486 pattern with 91.46% 	Forward time: 	 4.44 sec
2023-03-30 11:37:42,648 			Loss:    2.131e-01    			Backward time: 	 0.13 sec 
2023-03-30 11:37:42,649 ADAM: Layer 0 -> dw_min:9.9996e-01  dw_max:1.0000e+00 lr:1.0000e-04
2023-03-30 11:37:42,649 ADAM: Layer 1 -> dw_min:9.9995e-01  dw_max:1.0001e+00 lr:1.0000e-04
2023-03-30 11:37:42,649 ADAM: Layer 2 -> dw_min:9.9993e-01  dw_max:1.0001e+00 lr:1.0000e-04
2023-03-30 11:37:42,649 ADAM: Layer 3 -> dw_min:9.9996e-01  dw_max:1.0000e+00 lr:1.0000e-04
2023-03-30 11:37:42,749 			Learning rate: weights:   1.000e-04    
2023-03-30 11:37:42,749 			Last test performance: 90.58%
2023-03-30 11:37:42,749 ----------------
2023-03-30 11:37:47,320   84  =>  99   		Training 486 pattern with 90.00% 	Forward time: 	 4.44 sec
2023-03-30 11:37:47,320 			Loss:    2.052e-01    			Backward time: 	 0.13 sec 
2023-03-30 11:37:47,321 ADAM: Layer 0 -> dw_min:9.9996e-01  dw_max:1.0000e+00 lr:1.0000e-04
2023-03-30 11:37:47,321 ADAM: Layer 1 -> dw_min:9.9995e-01  dw_max:1.0000e+00 lr:1.0000e-04
2023-03-30 11:37:47,321 ADAM: Layer 2 -> dw_min:9.9993e-01  dw_max:1.0001e+00 lr:1.0000e-04
2023-03-30 11:37:47,321 ADAM: Layer 3 -> dw_min:9.9996e-01  dw_max:1.0001e+00 lr:1.0000e-04
2023-03-30 11:37:47,340 			Learning rate: weights:   1.000e-04    
2023-03-30 11:37:47,340 			Last test performance: 90.58%
2023-03-30 11:37:47,340 ----------------
2023-03-30 11:37:51,911   84  => 100   		Training 486 pattern with 91.04% 	Forward time: 	 4.44 sec
2023-03-30 11:37:51,911 			Loss:    2.006e-01    			Backward time: 	 0.13 sec 
2023-03-30 11:37:51,911 ADAM: Layer 0 -> dw_min:9.9996e-01  dw_max:1.0000e+00 lr:1.0000e-04
2023-03-30 11:37:51,911 ADAM: Layer 1 -> dw_min:9.9996e-01  dw_max:1.0001e+00 lr:1.0000e-04
2023-03-30 11:37:51,911 ADAM: Layer 2 -> dw_min:9.9991e-01  dw_max:1.0001e+00 lr:1.0000e-04
2023-03-30 11:37:51,911 ADAM: Layer 3 -> dw_min:9.9996e-01  dw_max:1.0001e+00 lr:1.0000e-04
2023-03-30 11:37:51,932 			Learning rate: weights:   1.000e-04    
2023-03-30 11:37:51,932 			Last test performance: 90.58%
2023-03-30 11:37:51,932 ----------------
2023-03-30 11:37:56,503   84  => 101   		Training 486 pattern with 92.92% 	Forward time: 	 4.44 sec
2023-03-30 11:37:56,503 			Loss:    1.815e-01    			Backward time: 	 0.13 sec 
2023-03-30 11:37:56,503 ADAM: Layer 0 -> dw_min:9.9996e-01  dw_max:1.0000e+00 lr:1.0000e-04
2023-03-30 11:37:56,503 ADAM: Layer 1 -> dw_min:9.9996e-01  dw_max:1.0001e+00 lr:1.0000e-04
2023-03-30 11:37:56,504 ADAM: Layer 2 -> dw_min:9.9992e-01  dw_max:1.0001e+00 lr:1.0000e-04
2023-03-30 11:37:56,504 ADAM: Layer 3 -> dw_min:9.9995e-01  dw_max:1.0001e+00 lr:1.0000e-04
2023-03-30 11:37:56,523 			Learning rate: weights:   1.000e-04    
2023-03-30 11:37:56,523 			Last test performance: 90.58%
2023-03-30 11:37:56,523 ----------------
2023-03-30 11:38:01,095   84  => 102   		Training 486 pattern with 92.50% 	Forward time: 	 4.44 sec
2023-03-30 11:38:01,095 			Loss:    1.565e-01    			Backward time: 	 0.13 sec 
2023-03-30 11:38:01,095 ADAM: Layer 0 -> dw_min:9.9996e-01  dw_max:1.0000e+00 lr:1.0000e-04
2023-03-30 11:38:01,095 ADAM: Layer 1 -> dw_min:9.9995e-01  dw_max:1.0000e+00 lr:1.0000e-04
2023-03-30 11:38:01,095 ADAM: Layer 2 -> dw_min:9.9993e-01  dw_max:1.0001e+00 lr:1.0000e-04
2023-03-30 11:38:01,095 ADAM: Layer 3 -> dw_min:9.9994e-01  dw_max:1.0001e+00 lr:1.0000e-04
2023-03-30 11:38:01,117 			Learning rate: weights:   1.000e-04    
2023-03-30 11:38:01,117 			Last test performance: 90.58%
2023-03-30 11:38:01,117 ----------------
2023-03-30 11:38:05,689   84  => 103   		Training 486 pattern with 93.33% 	Forward time: 	 4.44 sec
2023-03-30 11:38:05,689 			Loss:    1.583e-01    			Backward time: 	 0.13 sec 
2023-03-30 11:38:05,689 ADAM: Layer 0 -> dw_min:9.9996e-01  dw_max:1.0000e+00 lr:1.0000e-04
2023-03-30 11:38:05,689 ADAM: Layer 1 -> dw_min:9.9995e-01  dw_max:1.0001e+00 lr:1.0000e-04
2023-03-30 11:38:05,690 ADAM: Layer 2 -> dw_min:9.9990e-01  dw_max:1.0001e+00 lr:1.0000e-04
2023-03-30 11:38:05,690 ADAM: Layer 3 -> dw_min:9.9993e-01  dw_max:1.0001e+00 lr:1.0000e-04
2023-03-30 11:38:05,766 			Learning rate: weights:   1.000e-04    
2023-03-30 11:38:05,766 			Last test performance: 90.58%
2023-03-30 11:38:05,766 ----------------
2023-03-30 11:38:10,337   84  => 104   		Training 486 pattern with 90.42% 	Forward time: 	 4.44 sec
2023-03-30 11:38:10,338 			Loss:    1.948e-01    			Backward time: 	 0.13 sec 
2023-03-30 11:38:10,338 ADAM: Layer 0 -> dw_min:9.9997e-01  dw_max:1.0000e+00 lr:1.0000e-04
2023-03-30 11:38:10,338 ADAM: Layer 1 -> dw_min:9.9995e-01  dw_max:1.0000e+00 lr:1.0000e-04
2023-03-30 11:38:10,338 ADAM: Layer 2 -> dw_min:9.9991e-01  dw_max:1.0001e+00 lr:1.0000e-04
2023-03-30 11:38:10,338 ADAM: Layer 3 -> dw_min:9.9994e-01  dw_max:1.0001e+00 lr:1.0000e-04
2023-03-30 11:38:10,441 			Learning rate: weights:   1.000e-04    
2023-03-30 11:38:10,442 			Last test performance: 90.58%
2023-03-30 11:38:10,442 ----------------
2023-03-30 11:38:15,018   84  => 105   		Training 486 pattern with 92.50% 	Forward time: 	 4.44 sec
2023-03-30 11:38:15,018 			Loss:    1.846e-01    			Backward time: 	 0.13 sec 
2023-03-30 11:38:15,019 ADAM: Layer 0 -> dw_min:9.9997e-01  dw_max:1.0000e+00 lr:1.0000e-04
2023-03-30 11:38:15,019 ADAM: Layer 1 -> dw_min:9.9995e-01  dw_max:1.0000e+00 lr:1.0000e-04
2023-03-30 11:38:15,019 ADAM: Layer 2 -> dw_min:9.9992e-01  dw_max:1.0001e+00 lr:1.0000e-04
2023-03-30 11:38:15,019 ADAM: Layer 3 -> dw_min:9.9995e-01  dw_max:1.0000e+00 lr:1.0000e-04
2023-03-30 11:38:15,096 			Learning rate: weights:   1.000e-04    
2023-03-30 11:38:15,096 			Last test performance: 90.58%
2023-03-30 11:38:15,096 ----------------
2023-03-30 11:38:19,667   84  => 106   		Training 486 pattern with 90.83% 	Forward time: 	 4.44 sec
2023-03-30 11:38:19,667 			Loss:    1.897e-01    			Backward time: 	 0.13 sec 
2023-03-30 11:38:19,667 ADAM: Layer 0 -> dw_min:9.9997e-01  dw_max:1.0000e+00 lr:1.0000e-04
2023-03-30 11:38:19,667 ADAM: Layer 1 -> dw_min:9.9995e-01  dw_max:1.0000e+00 lr:1.0000e-04
2023-03-30 11:38:19,667 ADAM: Layer 2 -> dw_min:9.9992e-01  dw_max:1.0001e+00 lr:1.0000e-04
2023-03-30 11:38:19,668 ADAM: Layer 3 -> dw_min:9.9996e-01  dw_max:1.0000e+00 lr:1.0000e-04
2023-03-30 11:38:19,748 			Learning rate: weights:   1.000e-04    
2023-03-30 11:38:19,748 			Last test performance: 90.58%
2023-03-30 11:38:19,748 ----------------
2023-03-30 11:38:24,320   84  => 107   		Training 486 pattern with 90.21% 	Forward time: 	 4.44 sec
2023-03-30 11:38:24,321 			Loss:    2.032e-01    			Backward time: 	 0.13 sec 
2023-03-30 11:38:24,321 ADAM: Layer 0 -> dw_min:9.9997e-01  dw_max:1.0000e+00 lr:1.0000e-04
2023-03-30 11:38:24,321 ADAM: Layer 1 -> dw_min:9.9995e-01  dw_max:1.0000e+00 lr:1.0000e-04
2023-03-30 11:38:24,321 ADAM: Layer 2 -> dw_min:9.9992e-01  dw_max:1.0001e+00 lr:1.0000e-04
2023-03-30 11:38:24,321 ADAM: Layer 3 -> dw_min:9.9996e-01  dw_max:1.0000e+00 lr:1.0000e-04
2023-03-30 11:38:24,376 			Learning rate: weights:   1.000e-04    
2023-03-30 11:38:24,376 			Last test performance: 90.58%
2023-03-30 11:38:24,376 ----------------
2023-03-30 11:38:28,947   84  => 108   		Training 486 pattern with 89.58% 	Forward time: 	 4.44 sec
2023-03-30 11:38:28,947 			Loss:    2.174e-01    			Backward time: 	 0.13 sec 
2023-03-30 11:38:28,948 ADAM: Layer 0 -> dw_min:9.9997e-01  dw_max:1.0000e+00 lr:1.0000e-04
2023-03-30 11:38:28,948 ADAM: Layer 1 -> dw_min:9.9995e-01  dw_max:1.0000e+00 lr:1.0000e-04
2023-03-30 11:38:28,948 ADAM: Layer 2 -> dw_min:9.9994e-01  dw_max:1.0001e+00 lr:1.0000e-04
2023-03-30 11:38:28,948 ADAM: Layer 3 -> dw_min:9.9997e-01  dw_max:1.0001e+00 lr:1.0000e-04
2023-03-30 11:38:29,048 			Learning rate: weights:   1.000e-04    
2023-03-30 11:38:29,049 			Last test performance: 90.58%
2023-03-30 11:38:29,049 ----------------
2023-03-30 11:38:33,618   84  => 109   		Training 486 pattern with 94.17% 	Forward time: 	 4.44 sec
2023-03-30 11:38:33,618 			Loss:    1.673e-01    			Backward time: 	 0.13 sec 
2023-03-30 11:38:33,618 ADAM: Layer 0 -> dw_min:9.9997e-01  dw_max:1.0000e+00 lr:1.0000e-04
2023-03-30 11:38:33,618 ADAM: Layer 1 -> dw_min:9.9995e-01  dw_max:1.0000e+00 lr:1.0000e-04
2023-03-30 11:38:33,619 ADAM: Layer 2 -> dw_min:9.9990e-01  dw_max:1.0001e+00 lr:1.0000e-04
2023-03-30 11:38:33,619 ADAM: Layer 3 -> dw_min:9.9996e-01  dw_max:1.0000e+00 lr:1.0000e-04
2023-03-30 11:38:33,637 			Learning rate: weights:   1.000e-04    
2023-03-30 11:38:33,637 			Last test performance: 90.58%
2023-03-30 11:38:33,637 ----------------
2023-03-30 11:38:38,207   84  => 110   		Training 486 pattern with 92.08% 	Forward time: 	 4.44 sec
2023-03-30 11:38:38,207 			Loss:    1.902e-01    			Backward time: 	 0.13 sec 
2023-03-30 11:38:38,207 ADAM: Layer 0 -> dw_min:9.9997e-01  dw_max:1.0000e+00 lr:1.0000e-04
2023-03-30 11:38:38,207 ADAM: Layer 1 -> dw_min:9.9995e-01  dw_max:1.0000e+00 lr:1.0000e-04
2023-03-30 11:38:38,207 ADAM: Layer 2 -> dw_min:9.9991e-01  dw_max:1.0001e+00 lr:1.0000e-04
2023-03-30 11:38:38,207 ADAM: Layer 3 -> dw_min:9.9996e-01  dw_max:1.0001e+00 lr:1.0000e-04
2023-03-30 11:38:38,281 			Learning rate: weights:   1.000e-04    
2023-03-30 11:38:38,281 			Last test performance: 90.58%
2023-03-30 11:38:38,281 ----------------
2023-03-30 11:38:42,853   84  => 111   		Training 486 pattern with 93.12% 	Forward time: 	 4.44 sec
2023-03-30 11:38:42,853 			Loss:    1.551e-01    			Backward time: 	 0.13 sec 
2023-03-30 11:38:42,853 ADAM: Layer 0 -> dw_min:9.9997e-01  dw_max:1.0000e+00 lr:1.0000e-04
2023-03-30 11:38:42,853 ADAM: Layer 1 -> dw_min:9.9995e-01  dw_max:1.0000e+00 lr:1.0000e-04
2023-03-30 11:38:42,853 ADAM: Layer 2 -> dw_min:9.9992e-01  dw_max:1.0001e+00 lr:1.0000e-04
2023-03-30 11:38:42,853 ADAM: Layer 3 -> dw_min:9.9996e-01  dw_max:1.0001e+00 lr:1.0000e-04
2023-03-30 11:38:42,871 			Learning rate: weights:   1.000e-04    
2023-03-30 11:38:42,871 			Last test performance: 90.58%
2023-03-30 11:38:42,871 ----------------
2023-03-30 11:38:47,443   84  => 112   		Training 486 pattern with 91.46% 	Forward time: 	 4.44 sec
2023-03-30 11:38:47,443 			Loss:    1.663e-01    			Backward time: 	 0.13 sec 
2023-03-30 11:38:47,443 ADAM: Layer 0 -> dw_min:9.9997e-01  dw_max:1.0000e+00 lr:1.0000e-04
2023-03-30 11:38:47,443 ADAM: Layer 1 -> dw_min:9.9995e-01  dw_max:1.0000e+00 lr:1.0000e-04
2023-03-30 11:38:47,443 ADAM: Layer 2 -> dw_min:9.9992e-01  dw_max:1.0001e+00 lr:1.0000e-04
2023-03-30 11:38:47,444 ADAM: Layer 3 -> dw_min:9.9996e-01  dw_max:1.0000e+00 lr:1.0000e-04
2023-03-30 11:38:47,520 			Learning rate: weights:   1.000e-04    
2023-03-30 11:38:47,520 			Last test performance: 90.58%
2023-03-30 11:38:47,520 ----------------
2023-03-30 11:38:52,091   84  => 113   		Training 486 pattern with 92.50% 	Forward time: 	 4.44 sec
2023-03-30 11:38:52,091 			Loss:    1.577e-01    			Backward time: 	 0.13 sec 
2023-03-30 11:38:52,091 ADAM: Layer 0 -> dw_min:9.9997e-01  dw_max:1.0000e+00 lr:1.0000e-04
2023-03-30 11:38:52,091 ADAM: Layer 1 -> dw_min:9.9992e-01  dw_max:1.0001e+00 lr:1.0000e-04
2023-03-30 11:38:52,092 ADAM: Layer 2 -> dw_min:9.9989e-01  dw_max:1.0001e+00 lr:1.0000e-04
2023-03-30 11:38:52,092 ADAM: Layer 3 -> dw_min:9.9997e-01  dw_max:1.0000e+00 lr:1.0000e-04
2023-03-30 11:38:52,197 			Learning rate: weights:   1.000e-04    
2023-03-30 11:38:52,197 			Last test performance: 90.58%
2023-03-30 11:38:52,197 ----------------
2023-03-30 11:38:56,770   84  => 114   		Training 486 pattern with 91.25% 	Forward time: 	 4.44 sec
2023-03-30 11:38:56,770 			Loss:    1.907e-01    			Backward time: 	 0.13 sec 
2023-03-30 11:38:56,770 ADAM: Layer 0 -> dw_min:9.9997e-01  dw_max:1.0000e+00 lr:1.0000e-04
2023-03-30 11:38:56,770 ADAM: Layer 1 -> dw_min:9.9992e-01  dw_max:1.0001e+00 lr:1.0000e-04
2023-03-30 11:38:56,771 ADAM: Layer 2 -> dw_min:9.9990e-01  dw_max:1.0001e+00 lr:1.0000e-04
2023-03-30 11:38:56,771 ADAM: Layer 3 -> dw_min:9.9997e-01  dw_max:1.0000e+00 lr:1.0000e-04
2023-03-30 11:38:56,790 			Learning rate: weights:   1.000e-04    
2023-03-30 11:38:56,790 			Last test performance: 90.58%
2023-03-30 11:38:56,790 ----------------
2023-03-30 11:39:01,362   84  => 115   		Training 486 pattern with 90.83% 	Forward time: 	 4.44 sec
2023-03-30 11:39:01,362 			Loss:    2.103e-01    			Backward time: 	 0.13 sec 
2023-03-30 11:39:01,362 ADAM: Layer 0 -> dw_min:9.9997e-01  dw_max:1.0000e+00 lr:1.0000e-04
2023-03-30 11:39:01,362 ADAM: Layer 1 -> dw_min:9.9994e-01  dw_max:1.0001e+00 lr:1.0000e-04
2023-03-30 11:39:01,362 ADAM: Layer 2 -> dw_min:9.9990e-01  dw_max:1.0001e+00 lr:1.0000e-04
2023-03-30 11:39:01,362 ADAM: Layer 3 -> dw_min:9.9997e-01  dw_max:1.0000e+00 lr:1.0000e-04
2023-03-30 11:39:01,438 			Learning rate: weights:   1.000e-04    
2023-03-30 11:39:01,438 			Last test performance: 90.58%
2023-03-30 11:39:01,438 ----------------
2023-03-30 11:39:06,011   84  => 116   		Training 486 pattern with 91.46% 	Forward time: 	 4.44 sec
2023-03-30 11:39:06,011 			Loss:    1.834e-01    			Backward time: 	 0.13 sec 
2023-03-30 11:39:06,011 ADAM: Layer 0 -> dw_min:9.9997e-01  dw_max:1.0000e+00 lr:1.0000e-04
2023-03-30 11:39:06,012 ADAM: Layer 1 -> dw_min:9.9995e-01  dw_max:1.0000e+00 lr:1.0000e-04
2023-03-30 11:39:06,012 ADAM: Layer 2 -> dw_min:9.9991e-01  dw_max:1.0001e+00 lr:1.0000e-04
2023-03-30 11:39:06,012 ADAM: Layer 3 -> dw_min:9.9997e-01  dw_max:1.0000e+00 lr:1.0000e-04
2023-03-30 11:39:06,032 			Learning rate: weights:   1.000e-04    
2023-03-30 11:39:06,032 			Last test performance: 90.58%
2023-03-30 11:39:06,032 ----------------
2023-03-30 11:39:10,604   84  => 117   		Training 486 pattern with 95.00% 	Forward time: 	 4.44 sec
2023-03-30 11:39:10,604 			Loss:    1.285e-01    			Backward time: 	 0.13 sec 
2023-03-30 11:39:10,604 ADAM: Layer 0 -> dw_min:9.9997e-01  dw_max:1.0000e+00 lr:1.0000e-04
2023-03-30 11:39:10,604 ADAM: Layer 1 -> dw_min:9.9996e-01  dw_max:1.0000e+00 lr:1.0000e-04
2023-03-30 11:39:10,604 ADAM: Layer 2 -> dw_min:9.9992e-01  dw_max:1.0001e+00 lr:1.0000e-04
2023-03-30 11:39:10,604 ADAM: Layer 3 -> dw_min:9.9997e-01  dw_max:1.0000e+00 lr:1.0000e-04
2023-03-30 11:39:10,681 			Learning rate: weights:   1.000e-04    
2023-03-30 11:39:10,682 			Last test performance: 90.58%
2023-03-30 11:39:10,682 ----------------
2023-03-30 11:39:15,257   84  => 118   		Training 486 pattern with 92.71% 	Forward time: 	 4.44 sec
2023-03-30 11:39:15,257 			Loss:    1.814e-01    			Backward time: 	 0.13 sec 
2023-03-30 11:39:15,257 ADAM: Layer 0 -> dw_min:9.9997e-01  dw_max:1.0000e+00 lr:1.0000e-04
2023-03-30 11:39:15,257 ADAM: Layer 1 -> dw_min:9.9996e-01  dw_max:1.0000e+00 lr:1.0000e-04
2023-03-30 11:39:15,257 ADAM: Layer 2 -> dw_min:9.9993e-01  dw_max:1.0001e+00 lr:1.0000e-04
2023-03-30 11:39:15,258 ADAM: Layer 3 -> dw_min:9.9997e-01  dw_max:1.0000e+00 lr:1.0000e-04
2023-03-30 11:39:15,278 			Learning rate: weights:   1.000e-04    
2023-03-30 11:39:15,278 			Last test performance: 90.58%
2023-03-30 11:39:15,278 ----------------
2023-03-30 11:39:19,849   84  => 119   		Training 486 pattern with 92.29% 	Forward time: 	 4.44 sec
2023-03-30 11:39:19,849 			Loss:    1.697e-01    			Backward time: 	 0.13 sec 
2023-03-30 11:39:19,849 ADAM: Layer 0 -> dw_min:9.9997e-01  dw_max:1.0000e+00 lr:1.0000e-04
2023-03-30 11:39:19,849 ADAM: Layer 1 -> dw_min:9.9996e-01  dw_max:1.0000e+00 lr:1.0000e-04
2023-03-30 11:39:19,849 ADAM: Layer 2 -> dw_min:9.9993e-01  dw_max:1.0001e+00 lr:1.0000e-04
2023-03-30 11:39:19,849 ADAM: Layer 3 -> dw_min:9.9997e-01  dw_max:1.0000e+00 lr:1.0000e-04
2023-03-30 11:39:19,927 			Learning rate: weights:   1.000e-04    
2023-03-30 11:39:19,927 			Last test performance: 90.58%
2023-03-30 11:39:19,927 ----------------
2023-03-30 11:39:24,499   84  => 120   		Training 486 pattern with 92.08% 	Forward time: 	 4.44 sec
2023-03-30 11:39:24,499 			Loss:    1.742e-01    			Backward time: 	 0.13 sec 
2023-03-30 11:39:24,499 ADAM: Layer 0 -> dw_min:9.9997e-01  dw_max:1.0000e+00 lr:1.0000e-04
2023-03-30 11:39:24,499 ADAM: Layer 1 -> dw_min:9.9994e-01  dw_max:1.0001e+00 lr:1.0000e-04
2023-03-30 11:39:24,500 ADAM: Layer 2 -> dw_min:9.9986e-01  dw_max:1.0001e+00 lr:1.0000e-04
2023-03-30 11:39:24,500 ADAM: Layer 3 -> dw_min:9.9997e-01  dw_max:1.0001e+00 lr:1.0000e-04
2023-03-30 11:39:24,527 			Learning rate: weights:   1.000e-04    
2023-03-30 11:39:24,527 			Last test performance: 90.58%
2023-03-30 11:39:24,527 ----------------
2023-03-30 11:39:29,099   84  => 121   		Training 486 pattern with 93.33% 	Forward time: 	 4.44 sec
2023-03-30 11:39:29,099 			Loss:    1.623e-01    			Backward time: 	 0.13 sec 
2023-03-30 11:39:29,099 ADAM: Layer 0 -> dw_min:9.9997e-01  dw_max:1.0000e+00 lr:1.0000e-04
2023-03-30 11:39:29,099 ADAM: Layer 1 -> dw_min:9.9992e-01  dw_max:1.0000e+00 lr:1.0000e-04
2023-03-30 11:39:29,099 ADAM: Layer 2 -> dw_min:9.9987e-01  dw_max:1.0001e+00 lr:1.0000e-04
2023-03-30 11:39:29,099 ADAM: Layer 3 -> dw_min:9.9995e-01  dw_max:1.0001e+00 lr:1.0000e-04
2023-03-30 11:39:29,126 			Learning rate: weights:   1.000e-04    
2023-03-30 11:39:29,126 			Last test performance: 90.58%
2023-03-30 11:39:29,126 ----------------
2023-03-30 11:39:33,695   84  => 122   		Training 486 pattern with 92.71% 	Forward time: 	 4.44 sec
2023-03-30 11:39:33,695 			Loss:    1.697e-01    			Backward time: 	 0.13 sec 
2023-03-30 11:39:33,695 ADAM: Layer 0 -> dw_min:9.9997e-01  dw_max:1.0000e+00 lr:1.0000e-04
2023-03-30 11:39:33,695 ADAM: Layer 1 -> dw_min:9.9993e-01  dw_max:1.0000e+00 lr:1.0000e-04
2023-03-30 11:39:33,695 ADAM: Layer 2 -> dw_min:9.9988e-01  dw_max:1.0001e+00 lr:1.0000e-04
2023-03-30 11:39:33,695 ADAM: Layer 3 -> dw_min:9.9995e-01  dw_max:1.0000e+00 lr:1.0000e-04
2023-03-30 11:39:33,808 			Learning rate: weights:   1.000e-04    
2023-03-30 11:39:33,808 			Last test performance: 90.58%
2023-03-30 11:39:33,808 ----------------
2023-03-30 11:39:38,379   84  => 123   		Training 486 pattern with 91.46% 	Forward time: 	 4.44 sec
2023-03-30 11:39:38,379 			Loss:    1.896e-01    			Backward time: 	 0.13 sec 
2023-03-30 11:39:38,379 ADAM: Layer 0 -> dw_min:9.9997e-01  dw_max:1.0000e+00 lr:1.0000e-04
2023-03-30 11:39:38,379 ADAM: Layer 1 -> dw_min:9.9994e-01  dw_max:1.0000e+00 lr:1.0000e-04
2023-03-30 11:39:38,380 ADAM: Layer 2 -> dw_min:9.9990e-01  dw_max:1.0001e+00 lr:1.0000e-04
2023-03-30 11:39:38,380 ADAM: Layer 3 -> dw_min:9.9996e-01  dw_max:1.0000e+00 lr:1.0000e-04
2023-03-30 11:39:38,407 			Learning rate: weights:   1.000e-04    
2023-03-30 11:39:38,407 			Last test performance: 90.58%
2023-03-30 11:39:38,407 ----------------
2023-03-30 11:39:42,978   84  => 124   		Training 486 pattern with 92.29% 	Forward time: 	 4.44 sec
2023-03-30 11:39:42,978 			Loss:    1.816e-01    			Backward time: 	 0.13 sec 
2023-03-30 11:39:42,979 ADAM: Layer 0 -> dw_min:9.9997e-01  dw_max:1.0000e+00 lr:1.0000e-04
2023-03-30 11:39:42,979 ADAM: Layer 1 -> dw_min:9.9994e-01  dw_max:1.0000e+00 lr:1.0000e-04
2023-03-30 11:39:42,979 ADAM: Layer 2 -> dw_min:9.9984e-01  dw_max:1.0001e+00 lr:1.0000e-04
2023-03-30 11:39:42,979 ADAM: Layer 3 -> dw_min:9.9992e-01  dw_max:1.0001e+00 lr:1.0000e-04
2023-03-30 11:39:43,089 
2023-03-30 11:39:43,089 Testing:
2023-03-30 11:39:43,310 		24 of 10000 with 95.83% 	 Time used:  0.22 sec
2023-03-30 11:39:43,530 		48 of 10000 with 87.50% 	 Time used:  0.22 sec
2023-03-30 11:39:43,749 		72 of 10000 with 86.11% 	 Time used:  0.22 sec
2023-03-30 11:39:43,969 		96 of 10000 with 88.54% 	 Time used:  0.22 sec
2023-03-30 11:39:44,189 		120 of 10000 with 90.00% 	 Time used:  0.22 sec
2023-03-30 11:39:44,408 		144 of 10000 with 91.67% 	 Time used:  0.22 sec
2023-03-30 11:39:44,628 		168 of 10000 with 91.07% 	 Time used:  0.22 sec
2023-03-30 11:39:44,847 		192 of 10000 with 91.67% 	 Time used:  0.22 sec
2023-03-30 11:39:45,067 		216 of 10000 with 92.59% 	 Time used:  0.22 sec
2023-03-30 11:39:45,286 		240 of 10000 with 92.92% 	 Time used:  0.22 sec
2023-03-30 11:39:45,506 		264 of 10000 with 92.05% 	 Time used:  0.22 sec
2023-03-30 11:39:45,725 		288 of 10000 with 92.01% 	 Time used:  0.22 sec
2023-03-30 11:39:45,945 		312 of 10000 with 92.63% 	 Time used:  0.22 sec
2023-03-30 11:39:46,164 		336 of 10000 with 92.26% 	 Time used:  0.22 sec
2023-03-30 11:39:46,384 		360 of 10000 with 92.78% 	 Time used:  0.22 sec
2023-03-30 11:39:46,603 		384 of 10000 with 92.19% 	 Time used:  0.22 sec
2023-03-30 11:39:46,823 		408 of 10000 with 91.91% 	 Time used:  0.22 sec
2023-03-30 11:39:47,042 		432 of 10000 with 92.13% 	 Time used:  0.22 sec
2023-03-30 11:39:47,262 		456 of 10000 with 91.45% 	 Time used:  0.22 sec
2023-03-30 11:39:47,481 		480 of 10000 with 91.25% 	 Time used:  0.22 sec
2023-03-30 11:39:47,701 		504 of 10000 with 91.27% 	 Time used:  0.22 sec
2023-03-30 11:39:47,920 		528 of 10000 with 91.48% 	 Time used:  0.22 sec
2023-03-30 11:39:48,140 		552 of 10000 with 91.67% 	 Time used:  0.22 sec
2023-03-30 11:39:48,360 		576 of 10000 with 91.32% 	 Time used:  0.22 sec
2023-03-30 11:39:48,579 		600 of 10000 with 91.50% 	 Time used:  0.22 sec
2023-03-30 11:39:48,799 		624 of 10000 with 91.51% 	 Time used:  0.22 sec
2023-03-30 11:39:49,018 		648 of 10000 with 91.51% 	 Time used:  0.22 sec
2023-03-30 11:39:49,238 		672 of 10000 with 91.37% 	 Time used:  0.22 sec
2023-03-30 11:39:49,457 		696 of 10000 with 91.38% 	 Time used:  0.22 sec
2023-03-30 11:39:49,677 		720 of 10000 with 91.53% 	 Time used:  0.22 sec
2023-03-30 11:39:49,897 		744 of 10000 with 91.53% 	 Time used:  0.22 sec
2023-03-30 11:39:50,116 		768 of 10000 with 91.28% 	 Time used:  0.22 sec
2023-03-30 11:39:50,336 		792 of 10000 with 91.41% 	 Time used:  0.22 sec
2023-03-30 11:39:50,555 		816 of 10000 with 91.67% 	 Time used:  0.22 sec
2023-03-30 11:39:50,775 		840 of 10000 with 91.79% 	 Time used:  0.22 sec
2023-03-30 11:39:50,995 		864 of 10000 with 92.01% 	 Time used:  0.22 sec
2023-03-30 11:39:51,214 		888 of 10000 with 92.12% 	 Time used:  0.22 sec
2023-03-30 11:39:51,434 		912 of 10000 with 92.00% 	 Time used:  0.22 sec
2023-03-30 11:39:51,653 		936 of 10000 with 92.09% 	 Time used:  0.22 sec
2023-03-30 11:39:51,873 		960 of 10000 with 91.98% 	 Time used:  0.22 sec
2023-03-30 11:39:52,093 		984 of 10000 with 91.67% 	 Time used:  0.22 sec
2023-03-30 11:39:52,312 		1008 of 10000 with 91.57% 	 Time used:  0.22 sec
2023-03-30 11:39:52,532 		1032 of 10000 with 91.67% 	 Time used:  0.22 sec
2023-03-30 11:39:52,751 		1056 of 10000 with 91.57% 	 Time used:  0.22 sec
2023-03-30 11:39:52,971 		1080 of 10000 with 91.48% 	 Time used:  0.22 sec
2023-03-30 11:39:53,190 		1104 of 10000 with 91.58% 	 Time used:  0.22 sec
2023-03-30 11:39:53,410 		1128 of 10000 with 91.58% 	 Time used:  0.22 sec
2023-03-30 11:39:53,630 		1152 of 10000 with 91.58% 	 Time used:  0.22 sec
2023-03-30 11:39:53,849 		1176 of 10000 with 91.41% 	 Time used:  0.22 sec
2023-03-30 11:39:54,069 		1200 of 10000 with 91.25% 	 Time used:  0.22 sec
2023-03-30 11:39:54,288 		1224 of 10000 with 91.26% 	 Time used:  0.22 sec
2023-03-30 11:39:54,508 		1248 of 10000 with 91.11% 	 Time used:  0.22 sec
2023-03-30 11:39:54,727 		1272 of 10000 with 91.04% 	 Time used:  0.22 sec
2023-03-30 11:39:54,947 		1296 of 10000 with 91.13% 	 Time used:  0.22 sec
2023-03-30 11:39:55,167 		1320 of 10000 with 90.98% 	 Time used:  0.22 sec
2023-03-30 11:39:55,386 		1344 of 10000 with 90.92% 	 Time used:  0.22 sec
2023-03-30 11:39:55,606 		1368 of 10000 with 90.94% 	 Time used:  0.22 sec
2023-03-30 11:39:55,825 		1392 of 10000 with 91.02% 	 Time used:  0.22 sec
2023-03-30 11:39:56,045 		1416 of 10000 with 91.03% 	 Time used:  0.22 sec
2023-03-30 11:39:56,264 		1440 of 10000 with 91.04% 	 Time used:  0.22 sec
2023-03-30 11:39:56,484 		1464 of 10000 with 91.12% 	 Time used:  0.22 sec
2023-03-30 11:39:56,704 		1488 of 10000 with 91.20% 	 Time used:  0.22 sec
2023-03-30 11:39:56,924 		1512 of 10000 with 91.14% 	 Time used:  0.22 sec
2023-03-30 11:39:57,144 		1536 of 10000 with 91.02% 	 Time used:  0.22 sec
2023-03-30 11:39:57,363 		1560 of 10000 with 91.15% 	 Time used:  0.22 sec
2023-03-30 11:39:57,583 		1584 of 10000 with 91.22% 	 Time used:  0.22 sec
2023-03-30 11:39:57,802 		1608 of 10000 with 91.23% 	 Time used:  0.22 sec
2023-03-30 11:39:58,022 		1632 of 10000 with 91.18% 	 Time used:  0.22 sec
2023-03-30 11:39:58,241 		1656 of 10000 with 91.00% 	 Time used:  0.22 sec
2023-03-30 11:39:58,461 		1680 of 10000 with 91.07% 	 Time used:  0.22 sec
2023-03-30 11:39:58,680 		1704 of 10000 with 91.02% 	 Time used:  0.22 sec
2023-03-30 11:39:58,900 		1728 of 10000 with 91.03% 	 Time used:  0.22 sec
2023-03-30 11:39:59,119 		1752 of 10000 with 90.87% 	 Time used:  0.22 sec
2023-03-30 11:39:59,339 		1776 of 10000 with 90.99% 	 Time used:  0.22 sec
2023-03-30 11:39:59,558 		1800 of 10000 with 91.06% 	 Time used:  0.22 sec
2023-03-30 11:39:59,778 		1824 of 10000 with 91.12% 	 Time used:  0.22 sec
2023-03-30 11:39:59,997 		1848 of 10000 with 91.13% 	 Time used:  0.22 sec
2023-03-30 11:40:00,217 		1872 of 10000 with 91.13% 	 Time used:  0.22 sec
2023-03-30 11:40:00,436 		1896 of 10000 with 91.19% 	 Time used:  0.22 sec
2023-03-30 11:40:00,656 		1920 of 10000 with 91.25% 	 Time used:  0.22 sec
2023-03-30 11:40:00,876 		1944 of 10000 with 91.15% 	 Time used:  0.22 sec
2023-03-30 11:40:01,095 		1968 of 10000 with 91.21% 	 Time used:  0.22 sec
2023-03-30 11:40:01,315 		1992 of 10000 with 91.16% 	 Time used:  0.22 sec
2023-03-30 11:40:01,534 		2016 of 10000 with 91.22% 	 Time used:  0.22 sec
2023-03-30 11:40:01,754 		2040 of 10000 with 91.18% 	 Time used:  0.22 sec
2023-03-30 11:40:01,974 		2064 of 10000 with 91.18% 	 Time used:  0.22 sec
2023-03-30 11:40:02,194 		2088 of 10000 with 91.19% 	 Time used:  0.22 sec
2023-03-30 11:40:02,414 		2112 of 10000 with 91.10% 	 Time used:  0.22 sec
2023-03-30 11:40:02,634 		2136 of 10000 with 91.20% 	 Time used:  0.22 sec
2023-03-30 11:40:02,854 		2160 of 10000 with 91.20% 	 Time used:  0.22 sec
2023-03-30 11:40:03,073 		2184 of 10000 with 91.21% 	 Time used:  0.22 sec
2023-03-30 11:40:03,293 		2208 of 10000 with 91.12% 	 Time used:  0.22 sec
2023-03-30 11:40:03,513 		2232 of 10000 with 91.22% 	 Time used:  0.22 sec
2023-03-30 11:40:03,732 		2256 of 10000 with 91.18% 	 Time used:  0.22 sec
2023-03-30 11:40:03,952 		2280 of 10000 with 91.18% 	 Time used:  0.22 sec
2023-03-30 11:40:04,171 		2304 of 10000 with 91.15% 	 Time used:  0.22 sec
2023-03-30 11:40:04,391 		2328 of 10000 with 91.02% 	 Time used:  0.22 sec
2023-03-30 11:40:04,611 		2352 of 10000 with 91.07% 	 Time used:  0.22 sec
2023-03-30 11:40:04,830 		2376 of 10000 with 91.08% 	 Time used:  0.22 sec
2023-03-30 11:40:05,050 		2400 of 10000 with 91.12% 	 Time used:  0.22 sec
2023-03-30 11:40:05,270 		2424 of 10000 with 91.13% 	 Time used:  0.22 sec
2023-03-30 11:40:05,489 		2448 of 10000 with 91.09% 	 Time used:  0.22 sec
2023-03-30 11:40:05,709 		2472 of 10000 with 91.14% 	 Time used:  0.22 sec
2023-03-30 11:40:05,928 		2496 of 10000 with 91.07% 	 Time used:  0.22 sec
2023-03-30 11:40:06,148 		2520 of 10000 with 91.03% 	 Time used:  0.22 sec
2023-03-30 11:40:06,367 		2544 of 10000 with 91.04% 	 Time used:  0.22 sec
2023-03-30 11:40:06,587 		2568 of 10000 with 91.00% 	 Time used:  0.22 sec
2023-03-30 11:40:06,806 		2592 of 10000 with 90.93% 	 Time used:  0.22 sec
2023-03-30 11:40:07,026 		2616 of 10000 with 90.90% 	 Time used:  0.22 sec
2023-03-30 11:40:07,246 		2640 of 10000 with 90.80% 	 Time used:  0.22 sec
2023-03-30 11:40:07,465 		2664 of 10000 with 90.77% 	 Time used:  0.22 sec
2023-03-30 11:40:07,685 		2688 of 10000 with 90.77% 	 Time used:  0.22 sec
2023-03-30 11:40:07,905 		2712 of 10000 with 90.86% 	 Time used:  0.22 sec
2023-03-30 11:40:08,124 		2736 of 10000 with 90.79% 	 Time used:  0.22 sec
2023-03-30 11:40:08,344 		2760 of 10000 with 90.83% 	 Time used:  0.22 sec
2023-03-30 11:40:08,564 		2784 of 10000 with 90.77% 	 Time used:  0.22 sec
2023-03-30 11:40:08,783 		2808 of 10000 with 90.81% 	 Time used:  0.22 sec
2023-03-30 11:40:09,003 		2832 of 10000 with 90.78% 	 Time used:  0.22 sec
2023-03-30 11:40:09,222 		2856 of 10000 with 90.76% 	 Time used:  0.22 sec
2023-03-30 11:40:09,442 		2880 of 10000 with 90.66% 	 Time used:  0.22 sec
2023-03-30 11:40:09,661 		2904 of 10000 with 90.60% 	 Time used:  0.22 sec
2023-03-30 11:40:09,881 		2928 of 10000 with 90.51% 	 Time used:  0.22 sec
2023-03-30 11:40:10,100 		2952 of 10000 with 90.48% 	 Time used:  0.22 sec
2023-03-30 11:40:10,320 		2976 of 10000 with 90.39% 	 Time used:  0.22 sec
2023-03-30 11:40:10,539 		3000 of 10000 with 90.33% 	 Time used:  0.22 sec
2023-03-30 11:40:10,759 		3024 of 10000 with 90.28% 	 Time used:  0.22 sec
2023-03-30 11:40:10,979 		3048 of 10000 with 90.26% 	 Time used:  0.22 sec
2023-03-30 11:40:11,198 		3072 of 10000 with 90.33% 	 Time used:  0.22 sec
2023-03-30 11:40:11,418 		3096 of 10000 with 90.34% 	 Time used:  0.22 sec
2023-03-30 11:40:11,638 		3120 of 10000 with 90.32% 	 Time used:  0.22 sec
2023-03-30 11:40:11,857 		3144 of 10000 with 90.36% 	 Time used:  0.22 sec
2023-03-30 11:40:12,077 		3168 of 10000 with 90.44% 	 Time used:  0.22 sec
2023-03-30 11:40:12,296 		3192 of 10000 with 90.41% 	 Time used:  0.22 sec
2023-03-30 11:40:12,516 		3216 of 10000 with 90.42% 	 Time used:  0.22 sec
2023-03-30 11:40:12,735 		3240 of 10000 with 90.43% 	 Time used:  0.22 sec
2023-03-30 11:40:12,955 		3264 of 10000 with 90.35% 	 Time used:  0.22 sec
2023-03-30 11:40:13,174 		3288 of 10000 with 90.39% 	 Time used:  0.22 sec
2023-03-30 11:40:13,394 		3312 of 10000 with 90.40% 	 Time used:  0.22 sec
2023-03-30 11:40:13,613 		3336 of 10000 with 90.38% 	 Time used:  0.22 sec
2023-03-30 11:40:13,833 		3360 of 10000 with 90.39% 	 Time used:  0.22 sec
2023-03-30 11:40:14,052 		3384 of 10000 with 90.40% 	 Time used:  0.22 sec
2023-03-30 11:40:14,272 		3408 of 10000 with 90.43% 	 Time used:  0.22 sec
2023-03-30 11:40:14,493 		3432 of 10000 with 90.44% 	 Time used:  0.22 sec
2023-03-30 11:40:14,712 		3456 of 10000 with 90.48% 	 Time used:  0.22 sec
2023-03-30 11:40:14,934 		3480 of 10000 with 90.46% 	 Time used:  0.22 sec
2023-03-30 11:40:15,154 		3504 of 10000 with 90.41% 	 Time used:  0.22 sec
2023-03-30 11:40:15,373 		3528 of 10000 with 90.42% 	 Time used:  0.22 sec
2023-03-30 11:40:15,593 		3552 of 10000 with 90.40% 	 Time used:  0.22 sec
2023-03-30 11:40:15,812 		3576 of 10000 with 90.38% 	 Time used:  0.22 sec
2023-03-30 11:40:16,032 		3600 of 10000 with 90.39% 	 Time used:  0.22 sec
2023-03-30 11:40:16,251 		3624 of 10000 with 90.42% 	 Time used:  0.22 sec
2023-03-30 11:40:16,471 		3648 of 10000 with 90.41% 	 Time used:  0.22 sec
2023-03-30 11:40:16,690 		3672 of 10000 with 90.41% 	 Time used:  0.22 sec
2023-03-30 11:40:16,910 		3696 of 10000 with 90.45% 	 Time used:  0.22 sec
2023-03-30 11:40:17,129 		3720 of 10000 with 90.48% 	 Time used:  0.22 sec
2023-03-30 11:40:17,349 		3744 of 10000 with 90.44% 	 Time used:  0.22 sec
2023-03-30 11:40:17,569 		3768 of 10000 with 90.45% 	 Time used:  0.22 sec
2023-03-30 11:40:17,789 		3792 of 10000 with 90.48% 	 Time used:  0.22 sec
2023-03-30 11:40:18,008 		3816 of 10000 with 90.49% 	 Time used:  0.22 sec
2023-03-30 11:40:18,228 		3840 of 10000 with 90.44% 	 Time used:  0.22 sec
2023-03-30 11:40:18,447 		3864 of 10000 with 90.48% 	 Time used:  0.22 sec
2023-03-30 11:40:18,667 		3888 of 10000 with 90.46% 	 Time used:  0.22 sec
2023-03-30 11:40:18,887 		3912 of 10000 with 90.44% 	 Time used:  0.22 sec
2023-03-30 11:40:19,106 		3936 of 10000 with 90.47% 	 Time used:  0.22 sec
2023-03-30 11:40:19,326 		3960 of 10000 with 90.43% 	 Time used:  0.22 sec
2023-03-30 11:40:19,546 		3984 of 10000 with 90.46% 	 Time used:  0.22 sec
2023-03-30 11:40:19,765 		4008 of 10000 with 90.39% 	 Time used:  0.22 sec
2023-03-30 11:40:19,985 		4032 of 10000 with 90.43% 	 Time used:  0.22 sec
2023-03-30 11:40:20,204 		4056 of 10000 with 90.43% 	 Time used:  0.22 sec
2023-03-30 11:40:20,424 		4080 of 10000 with 90.44% 	 Time used:  0.22 sec
2023-03-30 11:40:20,644 		4104 of 10000 with 90.45% 	 Time used:  0.22 sec
2023-03-30 11:40:20,863 		4128 of 10000 with 90.41% 	 Time used:  0.22 sec
2023-03-30 11:40:21,083 		4152 of 10000 with 90.41% 	 Time used:  0.22 sec
2023-03-30 11:40:21,302 		4176 of 10000 with 90.35% 	 Time used:  0.22 sec
2023-03-30 11:40:21,522 		4200 of 10000 with 90.29% 	 Time used:  0.22 sec
2023-03-30 11:40:21,742 		4224 of 10000 with 90.32% 	 Time used:  0.22 sec
2023-03-30 11:40:21,961 		4248 of 10000 with 90.28% 	 Time used:  0.22 sec
2023-03-30 11:40:22,181 		4272 of 10000 with 90.29% 	 Time used:  0.22 sec
2023-03-30 11:40:22,400 		4296 of 10000 with 90.29% 	 Time used:  0.22 sec
2023-03-30 11:40:22,620 		4320 of 10000 with 90.35% 	 Time used:  0.22 sec
2023-03-30 11:40:22,839 		4344 of 10000 with 90.40% 	 Time used:  0.22 sec
2023-03-30 11:40:23,059 		4368 of 10000 with 90.45% 	 Time used:  0.22 sec
2023-03-30 11:40:23,279 		4392 of 10000 with 90.46% 	 Time used:  0.22 sec
2023-03-30 11:40:23,498 		4416 of 10000 with 90.47% 	 Time used:  0.22 sec
2023-03-30 11:40:23,719 		4440 of 10000 with 90.47% 	 Time used:  0.22 sec
2023-03-30 11:40:23,938 		4464 of 10000 with 90.50% 	 Time used:  0.22 sec
2023-03-30 11:40:24,158 		4488 of 10000 with 90.53% 	 Time used:  0.22 sec
2023-03-30 11:40:24,378 		4512 of 10000 with 90.58% 	 Time used:  0.22 sec
2023-03-30 11:40:24,597 		4536 of 10000 with 90.59% 	 Time used:  0.22 sec
2023-03-30 11:40:24,817 		4560 of 10000 with 90.59% 	 Time used:  0.22 sec
2023-03-30 11:40:25,037 		4584 of 10000 with 90.60% 	 Time used:  0.22 sec
2023-03-30 11:40:25,257 		4608 of 10000 with 90.62% 	 Time used:  0.22 sec
2023-03-30 11:40:25,476 		4632 of 10000 with 90.63% 	 Time used:  0.22 sec
2023-03-30 11:40:25,696 		4656 of 10000 with 90.64% 	 Time used:  0.22 sec
2023-03-30 11:40:25,915 		4680 of 10000 with 90.64% 	 Time used:  0.22 sec
2023-03-30 11:40:26,135 		4704 of 10000 with 90.67% 	 Time used:  0.22 sec
2023-03-30 11:40:26,354 		4728 of 10000 with 90.69% 	 Time used:  0.22 sec
2023-03-30 11:40:26,574 		4752 of 10000 with 90.66% 	 Time used:  0.22 sec
2023-03-30 11:40:26,793 		4776 of 10000 with 90.68% 	 Time used:  0.22 sec
2023-03-30 11:40:27,013 		4800 of 10000 with 90.69% 	 Time used:  0.22 sec
2023-03-30 11:40:27,232 		4824 of 10000 with 90.71% 	 Time used:  0.22 sec
2023-03-30 11:40:27,452 		4848 of 10000 with 90.72% 	 Time used:  0.22 sec
2023-03-30 11:40:27,671 		4872 of 10000 with 90.72% 	 Time used:  0.22 sec
2023-03-30 11:40:27,891 		4896 of 10000 with 90.73% 	 Time used:  0.22 sec
2023-03-30 11:40:28,110 		4920 of 10000 with 90.69% 	 Time used:  0.22 sec
2023-03-30 11:40:28,330 		4944 of 10000 with 90.68% 	 Time used:  0.22 sec
2023-03-30 11:40:28,549 		4968 of 10000 with 90.68% 	 Time used:  0.22 sec
2023-03-30 11:40:28,769 		4992 of 10000 with 90.71% 	 Time used:  0.22 sec
2023-03-30 11:40:28,988 		5016 of 10000 with 90.71% 	 Time used:  0.22 sec
2023-03-30 11:40:29,208 		5040 of 10000 with 90.67% 	 Time used:  0.22 sec
2023-03-30 11:40:29,428 		5064 of 10000 with 90.68% 	 Time used:  0.22 sec
2023-03-30 11:40:29,647 		5088 of 10000 with 90.68% 	 Time used:  0.22 sec
2023-03-30 11:40:29,867 		5112 of 10000 with 90.71% 	 Time used:  0.22 sec
2023-03-30 11:40:30,086 		5136 of 10000 with 90.73% 	 Time used:  0.22 sec
2023-03-30 11:40:30,306 		5160 of 10000 with 90.76% 	 Time used:  0.22 sec
2023-03-30 11:40:30,525 		5184 of 10000 with 90.72% 	 Time used:  0.22 sec
2023-03-30 11:40:30,745 		5208 of 10000 with 90.73% 	 Time used:  0.22 sec
2023-03-30 11:40:30,964 		5232 of 10000 with 90.75% 	 Time used:  0.22 sec
2023-03-30 11:40:31,184 		5256 of 10000 with 90.70% 	 Time used:  0.22 sec
2023-03-30 11:40:31,404 		5280 of 10000 with 90.66% 	 Time used:  0.22 sec
2023-03-30 11:40:31,623 		5304 of 10000 with 90.67% 	 Time used:  0.22 sec
2023-03-30 11:40:31,843 		5328 of 10000 with 90.67% 	 Time used:  0.22 sec
2023-03-30 11:40:32,062 		5352 of 10000 with 90.64% 	 Time used:  0.22 sec
2023-03-30 11:40:32,282 		5376 of 10000 with 90.66% 	 Time used:  0.22 sec
2023-03-30 11:40:32,502 		5400 of 10000 with 90.69% 	 Time used:  0.22 sec
2023-03-30 11:40:32,721 		5424 of 10000 with 90.69% 	 Time used:  0.22 sec
2023-03-30 11:40:32,941 		5448 of 10000 with 90.69% 	 Time used:  0.22 sec
2023-03-30 11:40:33,160 		5472 of 10000 with 90.66% 	 Time used:  0.22 sec
2023-03-30 11:40:33,380 		5496 of 10000 with 90.67% 	 Time used:  0.22 sec
2023-03-30 11:40:33,600 		5520 of 10000 with 90.60% 	 Time used:  0.22 sec
2023-03-30 11:40:33,819 		5544 of 10000 with 90.57% 	 Time used:  0.22 sec
2023-03-30 11:40:34,039 		5568 of 10000 with 90.57% 	 Time used:  0.22 sec
2023-03-30 11:40:34,258 		5592 of 10000 with 90.56% 	 Time used:  0.22 sec
2023-03-30 11:40:34,478 		5616 of 10000 with 90.54% 	 Time used:  0.22 sec
2023-03-30 11:40:34,698 		5640 of 10000 with 90.57% 	 Time used:  0.22 sec
2023-03-30 11:40:34,917 		5664 of 10000 with 90.57% 	 Time used:  0.22 sec
2023-03-30 11:40:35,137 		5688 of 10000 with 90.52% 	 Time used:  0.22 sec
2023-03-30 11:40:35,356 		5712 of 10000 with 90.53% 	 Time used:  0.22 sec
2023-03-30 11:40:35,576 		5736 of 10000 with 90.52% 	 Time used:  0.22 sec
2023-03-30 11:40:35,795 		5760 of 10000 with 90.56% 	 Time used:  0.22 sec
2023-03-30 11:40:36,015 		5784 of 10000 with 90.58% 	 Time used:  0.22 sec
2023-03-30 11:40:36,235 		5808 of 10000 with 90.55% 	 Time used:  0.22 sec
2023-03-30 11:40:36,454 		5832 of 10000 with 90.52% 	 Time used:  0.22 sec
2023-03-30 11:40:36,674 		5856 of 10000 with 90.54% 	 Time used:  0.22 sec
2023-03-30 11:40:36,893 		5880 of 10000 with 90.58% 	 Time used:  0.22 sec
2023-03-30 11:40:37,113 		5904 of 10000 with 90.58% 	 Time used:  0.22 sec
2023-03-30 11:40:37,332 		5928 of 10000 with 90.59% 	 Time used:  0.22 sec
2023-03-30 11:40:37,552 		5952 of 10000 with 90.56% 	 Time used:  0.22 sec
2023-03-30 11:40:37,772 		5976 of 10000 with 90.51% 	 Time used:  0.22 sec
2023-03-30 11:40:37,991 		6000 of 10000 with 90.53% 	 Time used:  0.22 sec
2023-03-30 11:40:38,211 		6024 of 10000 with 90.54% 	 Time used:  0.22 sec
2023-03-30 11:40:38,430 		6048 of 10000 with 90.51% 	 Time used:  0.22 sec
2023-03-30 11:40:38,650 		6072 of 10000 with 90.53% 	 Time used:  0.22 sec
2023-03-30 11:40:38,869 		6096 of 10000 with 90.55% 	 Time used:  0.22 sec
2023-03-30 11:40:39,089 		6120 of 10000 with 90.54% 	 Time used:  0.22 sec
2023-03-30 11:40:39,308 		6144 of 10000 with 90.53% 	 Time used:  0.22 sec
2023-03-30 11:40:39,528 		6168 of 10000 with 90.53% 	 Time used:  0.22 sec
2023-03-30 11:40:39,747 		6192 of 10000 with 90.52% 	 Time used:  0.22 sec
2023-03-30 11:40:39,967 		6216 of 10000 with 90.52% 	 Time used:  0.22 sec
2023-03-30 11:40:40,186 		6240 of 10000 with 90.54% 	 Time used:  0.22 sec
2023-03-30 11:40:40,406 		6264 of 10000 with 90.50% 	 Time used:  0.22 sec
2023-03-30 11:40:40,626 		6288 of 10000 with 90.47% 	 Time used:  0.22 sec
2023-03-30 11:40:40,845 		6312 of 10000 with 90.51% 	 Time used:  0.22 sec
2023-03-30 11:40:41,065 		6336 of 10000 with 90.51% 	 Time used:  0.22 sec
2023-03-30 11:40:41,284 		6360 of 10000 with 90.52% 	 Time used:  0.22 sec
2023-03-30 11:40:41,504 		6384 of 10000 with 90.52% 	 Time used:  0.22 sec
2023-03-30 11:40:41,723 		6408 of 10000 with 90.53% 	 Time used:  0.22 sec
2023-03-30 11:40:41,943 		6432 of 10000 with 90.56% 	 Time used:  0.22 sec
2023-03-30 11:40:42,162 		6456 of 10000 with 90.55% 	 Time used:  0.22 sec
2023-03-30 11:40:42,382 		6480 of 10000 with 90.54% 	 Time used:  0.22 sec
2023-03-30 11:40:42,602 		6504 of 10000 with 90.56% 	 Time used:  0.22 sec
2023-03-30 11:40:42,821 		6528 of 10000 with 90.58% 	 Time used:  0.22 sec
2023-03-30 11:40:43,041 		6552 of 10000 with 90.57% 	 Time used:  0.22 sec
2023-03-30 11:40:43,260 		6576 of 10000 with 90.56% 	 Time used:  0.22 sec
2023-03-30 11:40:43,480 		6600 of 10000 with 90.56% 	 Time used:  0.22 sec
2023-03-30 11:40:43,700 		6624 of 10000 with 90.59% 	 Time used:  0.22 sec
2023-03-30 11:40:43,919 		6648 of 10000 with 90.60% 	 Time used:  0.22 sec
2023-03-30 11:40:44,139 		6672 of 10000 with 90.51% 	 Time used:  0.22 sec
2023-03-30 11:40:44,358 		6696 of 10000 with 90.50% 	 Time used:  0.22 sec
2023-03-30 11:40:44,578 		6720 of 10000 with 90.52% 	 Time used:  0.22 sec
2023-03-30 11:40:44,798 		6744 of 10000 with 90.50% 	 Time used:  0.22 sec
2023-03-30 11:40:45,017 		6768 of 10000 with 90.53% 	 Time used:  0.22 sec
2023-03-30 11:40:45,237 		6792 of 10000 with 90.55% 	 Time used:  0.22 sec
2023-03-30 11:40:45,456 		6816 of 10000 with 90.58% 	 Time used:  0.22 sec
2023-03-30 11:40:45,676 		6840 of 10000 with 90.60% 	 Time used:  0.22 sec
2023-03-30 11:40:45,895 		6864 of 10000 with 90.57% 	 Time used:  0.22 sec
2023-03-30 11:40:46,115 		6888 of 10000 with 90.56% 	 Time used:  0.22 sec
2023-03-30 11:40:46,335 		6912 of 10000 with 90.54% 	 Time used:  0.22 sec
2023-03-30 11:40:46,554 		6936 of 10000 with 90.50% 	 Time used:  0.22 sec
2023-03-30 11:40:46,774 		6960 of 10000 with 90.52% 	 Time used:  0.22 sec
2023-03-30 11:40:46,993 		6984 of 10000 with 90.55% 	 Time used:  0.22 sec
2023-03-30 11:40:47,213 		7008 of 10000 with 90.53% 	 Time used:  0.22 sec
2023-03-30 11:40:47,433 		7032 of 10000 with 90.50% 	 Time used:  0.22 sec
2023-03-30 11:40:47,652 		7056 of 10000 with 90.49% 	 Time used:  0.22 sec
2023-03-30 11:40:47,872 		7080 of 10000 with 90.44% 	 Time used:  0.22 sec
2023-03-30 11:40:48,091 		7104 of 10000 with 90.44% 	 Time used:  0.22 sec
2023-03-30 11:40:48,311 		7128 of 10000 with 90.43% 	 Time used:  0.22 sec
2023-03-30 11:40:48,531 		7152 of 10000 with 90.42% 	 Time used:  0.22 sec
2023-03-30 11:40:48,750 		7176 of 10000 with 90.44% 	 Time used:  0.22 sec
2023-03-30 11:40:48,970 		7200 of 10000 with 90.40% 	 Time used:  0.22 sec
2023-03-30 11:40:49,189 		7224 of 10000 with 90.39% 	 Time used:  0.22 sec
2023-03-30 11:40:49,409 		7248 of 10000 with 90.41% 	 Time used:  0.22 sec
2023-03-30 11:40:49,628 		7272 of 10000 with 90.42% 	 Time used:  0.22 sec
2023-03-30 11:40:49,848 		7296 of 10000 with 90.43% 	 Time used:  0.22 sec
2023-03-30 11:40:50,067 		7320 of 10000 with 90.41% 	 Time used:  0.22 sec
2023-03-30 11:40:50,287 		7344 of 10000 with 90.43% 	 Time used:  0.22 sec
2023-03-30 11:40:50,507 		7368 of 10000 with 90.42% 	 Time used:  0.22 sec
2023-03-30 11:40:50,726 		7392 of 10000 with 90.42% 	 Time used:  0.22 sec
2023-03-30 11:40:50,946 		7416 of 10000 with 90.41% 	 Time used:  0.22 sec
2023-03-30 11:40:51,165 		7440 of 10000 with 90.43% 	 Time used:  0.22 sec
2023-03-30 11:40:51,385 		7464 of 10000 with 90.46% 	 Time used:  0.22 sec
2023-03-30 11:40:51,604 		7488 of 10000 with 90.49% 	 Time used:  0.22 sec
2023-03-30 11:40:51,824 		7512 of 10000 with 90.51% 	 Time used:  0.22 sec
2023-03-30 11:40:52,043 		7536 of 10000 with 90.49% 	 Time used:  0.22 sec
2023-03-30 11:40:52,263 		7560 of 10000 with 90.49% 	 Time used:  0.22 sec
2023-03-30 11:40:52,482 		7584 of 10000 with 90.51% 	 Time used:  0.22 sec
2023-03-30 11:40:52,702 		7608 of 10000 with 90.52% 	 Time used:  0.22 sec
2023-03-30 11:40:52,922 		7632 of 10000 with 90.54% 	 Time used:  0.22 sec
2023-03-30 11:40:53,141 		7656 of 10000 with 90.54% 	 Time used:  0.22 sec
2023-03-30 11:40:53,361 		7680 of 10000 with 90.56% 	 Time used:  0.22 sec
2023-03-30 11:40:53,580 		7704 of 10000 with 90.59% 	 Time used:  0.22 sec
2023-03-30 11:40:53,800 		7728 of 10000 with 90.58% 	 Time used:  0.22 sec
2023-03-30 11:40:54,019 		7752 of 10000 with 90.61% 	 Time used:  0.22 sec
2023-03-30 11:40:54,239 		7776 of 10000 with 90.61% 	 Time used:  0.22 sec
2023-03-30 11:40:54,458 		7800 of 10000 with 90.60% 	 Time used:  0.22 sec
2023-03-30 11:40:54,678 		7824 of 10000 with 90.55% 	 Time used:  0.22 sec
2023-03-30 11:40:54,897 		7848 of 10000 with 90.55% 	 Time used:  0.22 sec
2023-03-30 11:40:55,117 		7872 of 10000 with 90.55% 	 Time used:  0.22 sec
2023-03-30 11:40:55,337 		7896 of 10000 with 90.55% 	 Time used:  0.22 sec
2023-03-30 11:40:55,556 		7920 of 10000 with 90.54% 	 Time used:  0.22 sec
2023-03-30 11:40:55,776 		7944 of 10000 with 90.56% 	 Time used:  0.22 sec
2023-03-30 11:40:55,996 		7968 of 10000 with 90.55% 	 Time used:  0.22 sec
2023-03-30 11:40:56,215 		7992 of 10000 with 90.50% 	 Time used:  0.22 sec
2023-03-30 11:40:56,435 		8016 of 10000 with 90.49% 	 Time used:  0.22 sec
2023-03-30 11:40:56,654 		8040 of 10000 with 90.50% 	 Time used:  0.22 sec
2023-03-30 11:40:56,875 		8064 of 10000 with 90.49% 	 Time used:  0.22 sec
2023-03-30 11:40:57,095 		8088 of 10000 with 90.45% 	 Time used:  0.22 sec
2023-03-30 11:40:57,314 		8112 of 10000 with 90.48% 	 Time used:  0.22 sec
2023-03-30 11:40:57,534 		8136 of 10000 with 90.49% 	 Time used:  0.22 sec
2023-03-30 11:40:57,754 		8160 of 10000 with 90.45% 	 Time used:  0.22 sec
2023-03-30 11:40:57,973 		8184 of 10000 with 90.48% 	 Time used:  0.22 sec
2023-03-30 11:40:58,193 		8208 of 10000 with 90.50% 	 Time used:  0.22 sec
2023-03-30 11:40:58,412 		8232 of 10000 with 90.50% 	 Time used:  0.22 sec
2023-03-30 11:40:58,632 		8256 of 10000 with 90.50% 	 Time used:  0.22 sec
2023-03-30 11:40:58,851 		8280 of 10000 with 90.50% 	 Time used:  0.22 sec
2023-03-30 11:40:59,071 		8304 of 10000 with 90.49% 	 Time used:  0.22 sec
2023-03-30 11:40:59,291 		8328 of 10000 with 90.51% 	 Time used:  0.22 sec
2023-03-30 11:40:59,510 		8352 of 10000 with 90.53% 	 Time used:  0.22 sec
2023-03-30 11:40:59,730 		8376 of 10000 with 90.53% 	 Time used:  0.22 sec
2023-03-30 11:40:59,949 		8400 of 10000 with 90.55% 	 Time used:  0.22 sec
2023-03-30 11:41:00,169 		8424 of 10000 with 90.57% 	 Time used:  0.22 sec
2023-03-30 11:41:00,389 		8448 of 10000 with 90.59% 	 Time used:  0.22 sec
2023-03-30 11:41:00,608 		8472 of 10000 with 90.58% 	 Time used:  0.22 sec
2023-03-30 11:41:00,828 		8496 of 10000 with 90.60% 	 Time used:  0.22 sec
2023-03-30 11:41:01,047 		8520 of 10000 with 90.61% 	 Time used:  0.22 sec
2023-03-30 11:41:01,267 		8544 of 10000 with 90.60% 	 Time used:  0.22 sec
2023-03-30 11:41:01,487 		8568 of 10000 with 90.63% 	 Time used:  0.22 sec
2023-03-30 11:41:01,707 		8592 of 10000 with 90.64% 	 Time used:  0.22 sec
2023-03-30 11:41:01,927 		8616 of 10000 with 90.65% 	 Time used:  0.22 sec
2023-03-30 11:41:02,146 		8640 of 10000 with 90.62% 	 Time used:  0.22 sec
2023-03-30 11:41:02,366 		8664 of 10000 with 90.60% 	 Time used:  0.22 sec
2023-03-30 11:41:02,586 		8688 of 10000 with 90.61% 	 Time used:  0.22 sec
2023-03-30 11:41:02,805 		8712 of 10000 with 90.58% 	 Time used:  0.22 sec
2023-03-30 11:41:03,025 		8736 of 10000 with 90.53% 	 Time used:  0.22 sec
2023-03-30 11:41:03,244 		8760 of 10000 with 90.53% 	 Time used:  0.22 sec
2023-03-30 11:41:03,464 		8784 of 10000 with 90.51% 	 Time used:  0.22 sec
2023-03-30 11:41:03,684 		8808 of 10000 with 90.49% 	 Time used:  0.22 sec
2023-03-30 11:41:03,903 		8832 of 10000 with 90.50% 	 Time used:  0.22 sec
2023-03-30 11:41:04,123 		8856 of 10000 with 90.50% 	 Time used:  0.22 sec
2023-03-30 11:41:04,342 		8880 of 10000 with 90.51% 	 Time used:  0.22 sec
2023-03-30 11:41:04,562 		8904 of 10000 with 90.52% 	 Time used:  0.22 sec
2023-03-30 11:41:04,781 		8928 of 10000 with 90.51% 	 Time used:  0.22 sec
2023-03-30 11:41:05,001 		8952 of 10000 with 90.50% 	 Time used:  0.22 sec
2023-03-30 11:41:05,220 		8976 of 10000 with 90.51% 	 Time used:  0.22 sec
2023-03-30 11:41:05,440 		9000 of 10000 with 90.53% 	 Time used:  0.22 sec
2023-03-30 11:41:05,660 		9024 of 10000 with 90.54% 	 Time used:  0.22 sec
2023-03-30 11:41:05,879 		9048 of 10000 with 90.55% 	 Time used:  0.22 sec
2023-03-30 11:41:06,099 		9072 of 10000 with 90.55% 	 Time used:  0.22 sec
2023-03-30 11:41:06,318 		9096 of 10000 with 90.55% 	 Time used:  0.22 sec
2023-03-30 11:41:06,538 		9120 of 10000 with 90.56% 	 Time used:  0.22 sec
2023-03-30 11:41:06,757 		9144 of 10000 with 90.54% 	 Time used:  0.22 sec
2023-03-30 11:41:06,977 		9168 of 10000 with 90.54% 	 Time used:  0.22 sec
2023-03-30 11:41:07,196 		9192 of 10000 with 90.55% 	 Time used:  0.22 sec
2023-03-30 11:41:07,416 		9216 of 10000 with 90.53% 	 Time used:  0.22 sec
2023-03-30 11:41:07,635 		9240 of 10000 with 90.52% 	 Time used:  0.22 sec
2023-03-30 11:41:07,855 		9264 of 10000 with 90.51% 	 Time used:  0.22 sec
2023-03-30 11:41:08,074 		9288 of 10000 with 90.49% 	 Time used:  0.22 sec
2023-03-30 11:41:08,294 		9312 of 10000 with 90.47% 	 Time used:  0.22 sec
2023-03-30 11:41:08,514 		9336 of 10000 with 90.47% 	 Time used:  0.22 sec
2023-03-30 11:41:08,733 		9360 of 10000 with 90.47% 	 Time used:  0.22 sec
2023-03-30 11:41:08,953 		9384 of 10000 with 90.48% 	 Time used:  0.22 sec
2023-03-30 11:41:09,172 		9408 of 10000 with 90.49% 	 Time used:  0.22 sec
2023-03-30 11:41:09,392 		9432 of 10000 with 90.51% 	 Time used:  0.22 sec
2023-03-30 11:41:09,611 		9456 of 10000 with 90.48% 	 Time used:  0.22 sec
2023-03-30 11:41:09,831 		9480 of 10000 with 90.51% 	 Time used:  0.22 sec
2023-03-30 11:41:10,051 		9504 of 10000 with 90.49% 	 Time used:  0.22 sec
2023-03-30 11:41:10,270 		9528 of 10000 with 90.49% 	 Time used:  0.22 sec
2023-03-30 11:41:10,490 		9552 of 10000 with 90.49% 	 Time used:  0.22 sec
2023-03-30 11:41:10,709 		9576 of 10000 with 90.50% 	 Time used:  0.22 sec
2023-03-30 11:41:10,929 		9600 of 10000 with 90.49% 	 Time used:  0.22 sec
2023-03-30 11:41:11,148 		9624 of 10000 with 90.48% 	 Time used:  0.22 sec
2023-03-30 11:41:11,368 		9648 of 10000 with 90.49% 	 Time used:  0.22 sec
2023-03-30 11:41:11,588 		9672 of 10000 with 90.48% 	 Time used:  0.22 sec
2023-03-30 11:41:11,808 		9696 of 10000 with 90.48% 	 Time used:  0.22 sec
2023-03-30 11:41:12,028 		9720 of 10000 with 90.49% 	 Time used:  0.22 sec
2023-03-30 11:41:12,247 		9744 of 10000 with 90.50% 	 Time used:  0.22 sec
2023-03-30 11:41:12,467 		9768 of 10000 with 90.50% 	 Time used:  0.22 sec
2023-03-30 11:41:12,686 		9792 of 10000 with 90.52% 	 Time used:  0.22 sec
2023-03-30 11:41:12,906 		9816 of 10000 with 90.54% 	 Time used:  0.22 sec
2023-03-30 11:41:13,126 		9840 of 10000 with 90.55% 	 Time used:  0.22 sec
2023-03-30 11:41:13,345 		9864 of 10000 with 90.57% 	 Time used:  0.22 sec
2023-03-30 11:41:13,565 		9888 of 10000 with 90.56% 	 Time used:  0.22 sec
2023-03-30 11:41:13,784 		9912 of 10000 with 90.58% 	 Time used:  0.22 sec
2023-03-30 11:41:14,004 		9936 of 10000 with 90.58% 	 Time used:  0.22 sec
2023-03-30 11:41:14,223 		9960 of 10000 with 90.57% 	 Time used:  0.22 sec
2023-03-30 11:41:14,443 		9984 of 10000 with 90.55% 	 Time used:  0.22 sec
2023-03-30 11:41:14,595 		10000 of 10000 with 90.56% 	 Time used:  0.15 sec
2023-03-30 11:41:14,595 
2023-03-30 11:41:14,596 			Learning rate: weights:   1.000e-04    
2023-03-30 11:41:14,596 			Last test performance: 90.56%
2023-03-30 11:41:14,596 ----------------
2023-03-30 11:41:19,169   85  =>  0    		Training 486 pattern with 92.29% 	Forward time: 	 4.44 sec
2023-03-30 11:41:19,169 			Loss:    1.987e-01    			Backward time: 	 0.13 sec 
2023-03-30 11:41:19,169 ADAM: Layer 0 -> dw_min:9.9997e-01  dw_max:1.0000e+00 lr:1.0000e-04
2023-03-30 11:41:19,169 ADAM: Layer 1 -> dw_min:9.9995e-01  dw_max:1.0000e+00 lr:1.0000e-04
2023-03-30 11:41:19,169 ADAM: Layer 2 -> dw_min:9.9986e-01  dw_max:1.0001e+00 lr:1.0000e-04
2023-03-30 11:41:19,169 ADAM: Layer 3 -> dw_min:9.9993e-01  dw_max:1.0001e+00 lr:1.0000e-04
2023-03-30 11:41:19,190 			Learning rate: weights:   1.000e-04    
2023-03-30 11:41:19,190 			Last test performance: 90.56%
2023-03-30 11:41:19,190 ----------------
2023-03-30 11:41:23,762   85  =>  1    		Training 486 pattern with 94.17% 	Forward time: 	 4.44 sec
2023-03-30 11:41:23,762 			Loss:    1.467e-01    			Backward time: 	 0.13 sec 
2023-03-30 11:41:23,763 ADAM: Layer 0 -> dw_min:9.9997e-01  dw_max:1.0000e+00 lr:1.0000e-04
2023-03-30 11:41:23,763 ADAM: Layer 1 -> dw_min:9.9994e-01  dw_max:1.0000e+00 lr:1.0000e-04
2023-03-30 11:41:23,763 ADAM: Layer 2 -> dw_min:9.9987e-01  dw_max:1.0001e+00 lr:1.0000e-04
2023-03-30 11:41:23,763 ADAM: Layer 3 -> dw_min:9.9994e-01  dw_max:1.0001e+00 lr:1.0000e-04
2023-03-30 11:41:23,783 			Learning rate: weights:   1.000e-04    
2023-03-30 11:41:23,783 			Last test performance: 90.56%
2023-03-30 11:41:23,783 ----------------
2023-03-30 11:41:28,354   85  =>  2    		Training 486 pattern with 91.46% 	Forward time: 	 4.44 sec
2023-03-30 11:41:28,355 			Loss:    1.954e-01    			Backward time: 	 0.13 sec 
2023-03-30 11:41:28,355 ADAM: Layer 0 -> dw_min:9.9996e-01  dw_max:1.0000e+00 lr:1.0000e-04
2023-03-30 11:41:28,355 ADAM: Layer 1 -> dw_min:9.9994e-01  dw_max:1.0001e+00 lr:1.0000e-04
2023-03-30 11:41:28,355 ADAM: Layer 2 -> dw_min:9.9988e-01  dw_max:1.0001e+00 lr:1.0000e-04
2023-03-30 11:41:28,355 ADAM: Layer 3 -> dw_min:9.9994e-01  dw_max:1.0001e+00 lr:1.0000e-04
2023-03-30 11:41:28,433 			Learning rate: weights:   1.000e-04    
2023-03-30 11:41:28,433 			Last test performance: 90.56%
2023-03-30 11:41:28,433 ----------------
2023-03-30 11:41:33,005   85  =>  3    		Training 486 pattern with 91.04% 	Forward time: 	 4.44 sec
2023-03-30 11:41:33,005 			Loss:    1.976e-01    			Backward time: 	 0.13 sec 
2023-03-30 11:41:33,005 ADAM: Layer 0 -> dw_min:9.9997e-01  dw_max:1.0000e+00 lr:1.0000e-04
2023-03-30 11:41:33,005 ADAM: Layer 1 -> dw_min:9.9995e-01  dw_max:1.0001e+00 lr:1.0000e-04
2023-03-30 11:41:33,005 ADAM: Layer 2 -> dw_min:9.9990e-01  dw_max:1.0001e+00 lr:1.0000e-04
2023-03-30 11:41:33,006 ADAM: Layer 3 -> dw_min:9.9995e-01  dw_max:1.0001e+00 lr:1.0000e-04
2023-03-30 11:41:33,026 			Learning rate: weights:   1.000e-04    
2023-03-30 11:41:33,026 			Last test performance: 90.56%
2023-03-30 11:41:33,026 ----------------
2023-03-30 11:41:37,597   85  =>  4    		Training 486 pattern with 92.08% 	Forward time: 	 4.44 sec
2023-03-30 11:41:37,597 			Loss:    1.997e-01    			Backward time: 	 0.13 sec 
2023-03-30 11:41:37,597 ADAM: Layer 0 -> dw_min:9.9998e-01  dw_max:1.0000e+00 lr:1.0000e-04
2023-03-30 11:41:37,598 ADAM: Layer 1 -> dw_min:9.9996e-01  dw_max:1.0000e+00 lr:1.0000e-04
2023-03-30 11:41:37,598 ADAM: Layer 2 -> dw_min:9.9991e-01  dw_max:1.0001e+00 lr:1.0000e-04
2023-03-30 11:41:37,598 ADAM: Layer 3 -> dw_min:9.9995e-01  dw_max:1.0001e+00 lr:1.0000e-04
2023-03-30 11:41:37,759 			Learning rate: weights:   1.000e-04    
2023-03-30 11:41:37,760 			Last test performance: 90.56%
2023-03-30 11:41:37,760 ----------------
2023-03-30 11:41:42,331   85  =>  5    		Training 486 pattern with 91.88% 	Forward time: 	 4.44 sec
2023-03-30 11:41:42,331 			Loss:    1.915e-01    			Backward time: 	 0.13 sec 
2023-03-30 11:41:42,331 ADAM: Layer 0 -> dw_min:9.9997e-01  dw_max:1.0000e+00 lr:1.0000e-04
2023-03-30 11:41:42,331 ADAM: Layer 1 -> dw_min:9.9995e-01  dw_max:1.0000e+00 lr:1.0000e-04
2023-03-30 11:41:42,331 ADAM: Layer 2 -> dw_min:9.9992e-01  dw_max:1.0001e+00 lr:1.0000e-04
2023-03-30 11:41:42,331 ADAM: Layer 3 -> dw_min:9.9996e-01  dw_max:1.0001e+00 lr:1.0000e-04
2023-03-30 11:41:42,351 			Learning rate: weights:   1.000e-04    
2023-03-30 11:41:42,351 			Last test performance: 90.56%
2023-03-30 11:41:42,351 ----------------
2023-03-30 11:41:46,922   85  =>  6    		Training 486 pattern with 92.50% 	Forward time: 	 4.44 sec
2023-03-30 11:41:46,922 			Loss:    1.673e-01    			Backward time: 	 0.13 sec 
2023-03-30 11:41:46,922 ADAM: Layer 0 -> dw_min:9.9997e-01  dw_max:1.0000e+00 lr:1.0000e-04
2023-03-30 11:41:46,923 ADAM: Layer 1 -> dw_min:9.9996e-01  dw_max:1.0001e+00 lr:1.0000e-04
2023-03-30 11:41:46,923 ADAM: Layer 2 -> dw_min:9.9992e-01  dw_max:1.0001e+00 lr:1.0000e-04
2023-03-30 11:41:46,923 ADAM: Layer 3 -> dw_min:9.9996e-01  dw_max:1.0001e+00 lr:1.0000e-04
2023-03-30 11:41:46,963 			Learning rate: weights:   1.000e-04    
2023-03-30 11:41:46,963 			Last test performance: 90.56%
2023-03-30 11:41:46,963 ----------------
2023-03-30 11:41:51,532   85  =>  7    		Training 486 pattern with 92.50% 	Forward time: 	 4.44 sec
2023-03-30 11:41:51,532 			Loss:    1.838e-01    			Backward time: 	 0.13 sec 
2023-03-30 11:41:51,532 ADAM: Layer 0 -> dw_min:9.9997e-01  dw_max:1.0000e+00 lr:1.0000e-04
2023-03-30 11:41:51,532 ADAM: Layer 1 -> dw_min:9.9995e-01  dw_max:1.0001e+00 lr:1.0000e-04
2023-03-30 11:41:51,533 ADAM: Layer 2 -> dw_min:9.9993e-01  dw_max:1.0001e+00 lr:1.0000e-04
2023-03-30 11:41:51,533 ADAM: Layer 3 -> dw_min:9.9994e-01  dw_max:1.0001e+00 lr:1.0000e-04
2023-03-30 11:41:51,611 			Learning rate: weights:   1.000e-04    
2023-03-30 11:41:51,611 			Last test performance: 90.56%
2023-03-30 11:41:51,611 ----------------
2023-03-30 11:41:56,182   85  =>  8    		Training 486 pattern with 92.08% 	Forward time: 	 4.44 sec
2023-03-30 11:41:56,182 			Loss:    1.760e-01    			Backward time: 	 0.13 sec 
2023-03-30 11:41:56,182 ADAM: Layer 0 -> dw_min:9.9997e-01  dw_max:1.0000e+00 lr:1.0000e-04
2023-03-30 11:41:56,183 ADAM: Layer 1 -> dw_min:9.9996e-01  dw_max:1.0000e+00 lr:1.0000e-04
2023-03-30 11:41:56,183 ADAM: Layer 2 -> dw_min:9.9992e-01  dw_max:1.0001e+00 lr:1.0000e-04
2023-03-30 11:41:56,183 ADAM: Layer 3 -> dw_min:9.9994e-01  dw_max:1.0001e+00 lr:1.0000e-04
2023-03-30 11:41:56,257 			Learning rate: weights:   1.000e-04    
2023-03-30 11:41:56,257 			Last test performance: 90.56%
2023-03-30 11:41:56,257 ----------------
2023-03-30 11:42:00,829   85  =>  9    		Training 486 pattern with 93.54% 	Forward time: 	 4.44 sec
2023-03-30 11:42:00,829 			Loss:    1.507e-01    			Backward time: 	 0.13 sec 
2023-03-30 11:42:00,829 ADAM: Layer 0 -> dw_min:9.9997e-01  dw_max:1.0000e+00 lr:1.0000e-04
2023-03-30 11:42:00,829 ADAM: Layer 1 -> dw_min:9.9996e-01  dw_max:1.0000e+00 lr:1.0000e-04
2023-03-30 11:42:00,829 ADAM: Layer 2 -> dw_min:9.9993e-01  dw_max:1.0001e+00 lr:1.0000e-04
2023-03-30 11:42:00,829 ADAM: Layer 3 -> dw_min:9.9995e-01  dw_max:1.0001e+00 lr:1.0000e-04
2023-03-30 11:42:00,924 			Learning rate: weights:   1.000e-04    
2023-03-30 11:42:00,924 			Last test performance: 90.56%
2023-03-30 11:42:00,924 ----------------
2023-03-30 11:42:05,496   85  =>  10   		Training 486 pattern with 93.33% 	Forward time: 	 4.44 sec
2023-03-30 11:42:05,496 			Loss:    1.452e-01    			Backward time: 	 0.13 sec 
2023-03-30 11:42:05,496 ADAM: Layer 0 -> dw_min:9.9997e-01  dw_max:1.0000e+00 lr:1.0000e-04
2023-03-30 11:42:05,497 ADAM: Layer 1 -> dw_min:9.9996e-01  dw_max:1.0000e+00 lr:1.0000e-04
2023-03-30 11:42:05,497 ADAM: Layer 2 -> dw_min:9.9992e-01  dw_max:1.0001e+00 lr:1.0000e-04
2023-03-30 11:42:05,497 ADAM: Layer 3 -> dw_min:9.9995e-01  dw_max:1.0001e+00 lr:1.0000e-04
2023-03-30 11:42:05,517 			Learning rate: weights:   1.000e-04    
2023-03-30 11:42:05,517 			Last test performance: 90.56%
2023-03-30 11:42:05,517 ----------------
2023-03-30 11:42:10,088   85  =>  11   		Training 486 pattern with 93.33% 	Forward time: 	 4.44 sec
2023-03-30 11:42:10,089 			Loss:    1.594e-01    			Backward time: 	 0.13 sec 
2023-03-30 11:42:10,089 ADAM: Layer 0 -> dw_min:9.9997e-01  dw_max:1.0000e+00 lr:1.0000e-04
2023-03-30 11:42:10,089 ADAM: Layer 1 -> dw_min:9.9996e-01  dw_max:1.0000e+00 lr:1.0000e-04
2023-03-30 11:42:10,089 ADAM: Layer 2 -> dw_min:9.9993e-01  dw_max:1.0001e+00 lr:1.0000e-04
2023-03-30 11:42:10,089 ADAM: Layer 3 -> dw_min:9.9997e-01  dw_max:1.0000e+00 lr:1.0000e-04
2023-03-30 11:42:10,108 			Learning rate: weights:   1.000e-04    
2023-03-30 11:42:10,108 			Last test performance: 90.56%
2023-03-30 11:42:10,108 ----------------
2023-03-30 11:42:14,681   85  =>  12   		Training 486 pattern with 90.21% 	Forward time: 	 4.44 sec
2023-03-30 11:42:14,681 			Loss:    2.171e-01    			Backward time: 	 0.13 sec 
2023-03-30 11:42:14,681 ADAM: Layer 0 -> dw_min:9.9997e-01  dw_max:1.0000e+00 lr:1.0000e-04
2023-03-30 11:42:14,682 ADAM: Layer 1 -> dw_min:9.9996e-01  dw_max:1.0001e+00 lr:1.0000e-04
2023-03-30 11:42:14,682 ADAM: Layer 2 -> dw_min:9.9991e-01  dw_max:1.0001e+00 lr:1.0000e-04
2023-03-30 11:42:14,682 ADAM: Layer 3 -> dw_min:9.9997e-01  dw_max:1.0000e+00 lr:1.0000e-04
2023-03-30 11:42:14,762 			Learning rate: weights:   1.000e-04    
2023-03-30 11:42:14,763 			Last test performance: 90.56%
2023-03-30 11:42:14,763 ----------------
2023-03-30 11:42:19,336   85  =>  13   		Training 486 pattern with 90.21% 	Forward time: 	 4.44 sec
2023-03-30 11:42:19,336 			Loss:    2.201e-01    			Backward time: 	 0.13 sec 
2023-03-30 11:42:19,336 ADAM: Layer 0 -> dw_min:9.9996e-01  dw_max:1.0000e+00 lr:1.0000e-04
2023-03-30 11:42:19,336 ADAM: Layer 1 -> dw_min:9.9995e-01  dw_max:1.0001e+00 lr:1.0000e-04
2023-03-30 11:42:19,337 ADAM: Layer 2 -> dw_min:9.9992e-01  dw_max:1.0001e+00 lr:1.0000e-04
2023-03-30 11:42:19,337 ADAM: Layer 3 -> dw_min:9.9997e-01  dw_max:1.0000e+00 lr:1.0000e-04
2023-03-30 11:42:19,376 			Learning rate: weights:   1.000e-04    
2023-03-30 11:42:19,376 			Last test performance: 90.56%
2023-03-30 11:42:19,376 ----------------
2023-03-30 11:42:23,949   85  =>  14   		Training 486 pattern with 90.62% 	Forward time: 	 4.44 sec
2023-03-30 11:42:23,949 			Loss:    1.846e-01    			Backward time: 	 0.13 sec 
2023-03-30 11:42:23,949 ADAM: Layer 0 -> dw_min:9.9997e-01  dw_max:1.0000e+00 lr:1.0000e-04
2023-03-30 11:42:23,949 ADAM: Layer 1 -> dw_min:9.9996e-01  dw_max:1.0001e+00 lr:1.0000e-04
2023-03-30 11:42:23,949 ADAM: Layer 2 -> dw_min:9.9991e-01  dw_max:1.0001e+00 lr:1.0000e-04
2023-03-30 11:42:23,949 ADAM: Layer 3 -> dw_min:9.9997e-01  dw_max:1.0000e+00 lr:1.0000e-04
2023-03-30 11:42:24,039 			Learning rate: weights:   1.000e-04    
2023-03-30 11:42:24,039 			Last test performance: 90.56%
2023-03-30 11:42:24,039 ----------------
2023-03-30 11:42:28,611   85  =>  15   		Training 486 pattern with 91.88% 	Forward time: 	 4.44 sec
2023-03-30 11:42:28,611 			Loss:    1.912e-01    			Backward time: 	 0.13 sec 
2023-03-30 11:42:28,611 ADAM: Layer 0 -> dw_min:9.9997e-01  dw_max:1.0000e+00 lr:1.0000e-04
2023-03-30 11:42:28,611 ADAM: Layer 1 -> dw_min:9.9996e-01  dw_max:1.0000e+00 lr:1.0000e-04
2023-03-30 11:42:28,611 ADAM: Layer 2 -> dw_min:9.9991e-01  dw_max:1.0001e+00 lr:1.0000e-04
2023-03-30 11:42:28,612 ADAM: Layer 3 -> dw_min:9.9997e-01  dw_max:1.0000e+00 lr:1.0000e-04
2023-03-30 11:42:28,705 			Learning rate: weights:   1.000e-04    
2023-03-30 11:42:28,706 			Last test performance: 90.56%
2023-03-30 11:42:28,706 ----------------
2023-03-30 11:42:33,276   85  =>  16   		Training 486 pattern with 92.92% 	Forward time: 	 4.44 sec
2023-03-30 11:42:33,277 			Loss:    1.810e-01    			Backward time: 	 0.13 sec 
2023-03-30 11:42:33,277 ADAM: Layer 0 -> dw_min:9.9996e-01  dw_max:1.0000e+00 lr:1.0000e-04
2023-03-30 11:42:33,277 ADAM: Layer 1 -> dw_min:9.9993e-01  dw_max:1.0000e+00 lr:1.0000e-04
2023-03-30 11:42:33,277 ADAM: Layer 2 -> dw_min:9.9987e-01  dw_max:1.0001e+00 lr:1.0000e-04
2023-03-30 11:42:33,277 ADAM: Layer 3 -> dw_min:9.9994e-01  dw_max:1.0001e+00 lr:1.0000e-04
2023-03-30 11:42:33,300 			Learning rate: weights:   1.000e-04    
2023-03-30 11:42:33,300 			Last test performance: 90.56%
2023-03-30 11:42:33,300 ----------------
2023-03-30 11:42:37,871   85  =>  17   		Training 486 pattern with 91.67% 	Forward time: 	 4.44 sec
2023-03-30 11:42:37,871 			Loss:    1.977e-01    			Backward time: 	 0.13 sec 
2023-03-30 11:42:37,871 ADAM: Layer 0 -> dw_min:9.9997e-01  dw_max:1.0000e+00 lr:1.0000e-04
2023-03-30 11:42:37,871 ADAM: Layer 1 -> dw_min:9.9993e-01  dw_max:1.0001e+00 lr:1.0000e-04
2023-03-30 11:42:37,871 ADAM: Layer 2 -> dw_min:9.9988e-01  dw_max:1.0001e+00 lr:1.0000e-04
2023-03-30 11:42:37,871 ADAM: Layer 3 -> dw_min:9.9994e-01  dw_max:1.0001e+00 lr:1.0000e-04
2023-03-30 11:42:37,894 			Learning rate: weights:   1.000e-04    
2023-03-30 11:42:37,894 			Last test performance: 90.56%
2023-03-30 11:42:37,894 ----------------
2023-03-30 11:42:42,464   85  =>  18   		Training 486 pattern with 94.38% 	Forward time: 	 4.44 sec
2023-03-30 11:42:42,464 			Loss:    1.374e-01    			Backward time: 	 0.13 sec 
2023-03-30 11:42:42,464 ADAM: Layer 0 -> dw_min:9.9997e-01  dw_max:1.0000e+00 lr:1.0000e-04
2023-03-30 11:42:42,464 ADAM: Layer 1 -> dw_min:9.9994e-01  dw_max:1.0000e+00 lr:1.0000e-04
2023-03-30 11:42:42,464 ADAM: Layer 2 -> dw_min:9.9989e-01  dw_max:1.0001e+00 lr:1.0000e-04
2023-03-30 11:42:42,465 ADAM: Layer 3 -> dw_min:9.9995e-01  dw_max:1.0001e+00 lr:1.0000e-04
2023-03-30 11:42:42,496 			Learning rate: weights:   1.000e-04    
2023-03-30 11:42:42,496 			Last test performance: 90.56%
2023-03-30 11:42:42,496 ----------------
2023-03-30 11:42:47,068   85  =>  19   		Training 486 pattern with 90.83% 	Forward time: 	 4.44 sec
2023-03-30 11:42:47,068 			Loss:    2.158e-01    			Backward time: 	 0.13 sec 
2023-03-30 11:42:47,068 ADAM: Layer 0 -> dw_min:9.9998e-01  dw_max:1.0000e+00 lr:1.0000e-04
2023-03-30 11:42:47,068 ADAM: Layer 1 -> dw_min:9.9995e-01  dw_max:1.0000e+00 lr:1.0000e-04
2023-03-30 11:42:47,068 ADAM: Layer 2 -> dw_min:9.9990e-01  dw_max:1.0001e+00 lr:1.0000e-04
2023-03-30 11:42:47,068 ADAM: Layer 3 -> dw_min:9.9995e-01  dw_max:1.0001e+00 lr:1.0000e-04
2023-03-30 11:42:47,087 			Learning rate: weights:   1.000e-04    
2023-03-30 11:42:47,087 			Last test performance: 90.56%
2023-03-30 11:42:47,087 ----------------
2023-03-30 11:42:51,658   85  =>  20   		Training 486 pattern with 93.54% 	Forward time: 	 4.44 sec
2023-03-30 11:42:51,658 			Loss:    1.575e-01    			Backward time: 	 0.13 sec 
2023-03-30 11:42:51,658 ADAM: Layer 0 -> dw_min:9.9997e-01  dw_max:1.0000e+00 lr:1.0000e-04
2023-03-30 11:42:51,658 ADAM: Layer 1 -> dw_min:9.9995e-01  dw_max:1.0000e+00 lr:1.0000e-04
2023-03-30 11:42:51,659 ADAM: Layer 2 -> dw_min:9.9991e-01  dw_max:1.0001e+00 lr:1.0000e-04
2023-03-30 11:42:51,659 ADAM: Layer 3 -> dw_min:9.9996e-01  dw_max:1.0001e+00 lr:1.0000e-04
2023-03-30 11:42:51,765 			Learning rate: weights:   1.000e-04    
2023-03-30 11:42:51,765 			Last test performance: 90.56%
2023-03-30 11:42:51,765 ----------------
2023-03-30 11:42:56,337   85  =>  21   		Training 486 pattern with 92.50% 	Forward time: 	 4.44 sec
2023-03-30 11:42:56,337 			Loss:    1.617e-01    			Backward time: 	 0.13 sec 
2023-03-30 11:42:56,337 ADAM: Layer 0 -> dw_min:9.9997e-01  dw_max:1.0000e+00 lr:1.0000e-04
2023-03-30 11:42:56,337 ADAM: Layer 1 -> dw_min:9.9995e-01  dw_max:1.0000e+00 lr:1.0000e-04
2023-03-30 11:42:56,337 ADAM: Layer 2 -> dw_min:9.9989e-01  dw_max:1.0001e+00 lr:1.0000e-04
2023-03-30 11:42:56,337 ADAM: Layer 3 -> dw_min:9.9997e-01  dw_max:1.0000e+00 lr:1.0000e-04
2023-03-30 11:42:56,391 			Learning rate: weights:   1.000e-04    
2023-03-30 11:42:56,392 			Last test performance: 90.56%
2023-03-30 11:42:56,392 ----------------
2023-03-30 11:43:00,963   85  =>  22   		Training 486 pattern with 92.71% 	Forward time: 	 4.44 sec
2023-03-30 11:43:00,963 			Loss:    1.763e-01    			Backward time: 	 0.13 sec 
2023-03-30 11:43:00,963 ADAM: Layer 0 -> dw_min:9.9997e-01  dw_max:1.0000e+00 lr:1.0000e-04
2023-03-30 11:43:00,964 ADAM: Layer 1 -> dw_min:9.9995e-01  dw_max:1.0000e+00 lr:1.0000e-04
2023-03-30 11:43:00,964 ADAM: Layer 2 -> dw_min:9.9990e-01  dw_max:1.0001e+00 lr:1.0000e-04
2023-03-30 11:43:00,964 ADAM: Layer 3 -> dw_min:9.9997e-01  dw_max:1.0000e+00 lr:1.0000e-04
2023-03-30 11:43:00,985 			Learning rate: weights:   1.000e-04    
2023-03-30 11:43:00,985 			Last test performance: 90.56%
2023-03-30 11:43:00,986 ----------------
2023-03-30 11:43:05,557   85  =>  23   		Training 486 pattern with 91.46% 	Forward time: 	 4.44 sec
2023-03-30 11:43:05,557 			Loss:    1.869e-01    			Backward time: 	 0.13 sec 
2023-03-30 11:43:05,557 ADAM: Layer 0 -> dw_min:9.9998e-01  dw_max:1.0000e+00 lr:1.0000e-04
2023-03-30 11:43:05,557 ADAM: Layer 1 -> dw_min:9.9996e-01  dw_max:1.0000e+00 lr:1.0000e-04
2023-03-30 11:43:05,557 ADAM: Layer 2 -> dw_min:9.9991e-01  dw_max:1.0001e+00 lr:1.0000e-04
2023-03-30 11:43:05,557 ADAM: Layer 3 -> dw_min:9.9997e-01  dw_max:1.0000e+00 lr:1.0000e-04
2023-03-30 11:43:05,646 			Learning rate: weights:   1.000e-04    
2023-03-30 11:43:05,646 			Last test performance: 90.56%
2023-03-30 11:43:05,646 ----------------
2023-03-30 11:43:10,217   85  =>  24   		Training 486 pattern with 90.83% 	Forward time: 	 4.44 sec
2023-03-30 11:43:10,217 			Loss:    2.050e-01    			Backward time: 	 0.13 sec 
2023-03-30 11:43:10,217 ADAM: Layer 0 -> dw_min:9.9998e-01  dw_max:1.0000e+00 lr:1.0000e-04
2023-03-30 11:43:10,217 ADAM: Layer 1 -> dw_min:9.9995e-01  dw_max:1.0000e+00 lr:1.0000e-04
2023-03-30 11:43:10,217 ADAM: Layer 2 -> dw_min:9.9989e-01  dw_max:1.0001e+00 lr:1.0000e-04
2023-03-30 11:43:10,217 ADAM: Layer 3 -> dw_min:9.9997e-01  dw_max:1.0000e+00 lr:1.0000e-04
2023-03-30 11:43:10,317 			Learning rate: weights:   1.000e-04    
2023-03-30 11:43:10,317 			Last test performance: 90.56%
2023-03-30 11:43:10,317 ----------------
2023-03-30 11:43:14,890   85  =>  25   		Training 486 pattern with 93.75% 	Forward time: 	 4.44 sec
2023-03-30 11:43:14,890 			Loss:    1.596e-01    			Backward time: 	 0.13 sec 
2023-03-30 11:43:14,890 ADAM: Layer 0 -> dw_min:9.9998e-01  dw_max:1.0000e+00 lr:1.0000e-04
2023-03-30 11:43:14,890 ADAM: Layer 1 -> dw_min:9.9996e-01  dw_max:1.0001e+00 lr:1.0000e-04
2023-03-30 11:43:14,891 ADAM: Layer 2 -> dw_min:9.9990e-01  dw_max:1.0001e+00 lr:1.0000e-04
2023-03-30 11:43:14,891 ADAM: Layer 3 -> dw_min:9.9997e-01  dw_max:1.0000e+00 lr:1.0000e-04
2023-03-30 11:43:14,961 			Learning rate: weights:   1.000e-04    
2023-03-30 11:43:14,961 			Last test performance: 90.56%
2023-03-30 11:43:14,961 ----------------
2023-03-30 11:43:19,534   85  =>  26   		Training 486 pattern with 92.08% 	Forward time: 	 4.44 sec
2023-03-30 11:43:19,534 			Loss:    1.901e-01    			Backward time: 	 0.13 sec 
2023-03-30 11:43:19,534 ADAM: Layer 0 -> dw_min:9.9997e-01  dw_max:1.0000e+00 lr:1.0000e-04
2023-03-30 11:43:19,535 ADAM: Layer 1 -> dw_min:9.9996e-01  dw_max:1.0001e+00 lr:1.0000e-04
2023-03-30 11:43:19,535 ADAM: Layer 2 -> dw_min:9.9991e-01  dw_max:1.0001e+00 lr:1.0000e-04
2023-03-30 11:43:19,535 ADAM: Layer 3 -> dw_min:9.9997e-01  dw_max:1.0000e+00 lr:1.0000e-04
2023-03-30 11:43:19,615 			Learning rate: weights:   1.000e-04    
2023-03-30 11:43:19,615 			Last test performance: 90.56%
2023-03-30 11:43:19,615 ----------------
2023-03-30 11:43:24,186   85  =>  27   		Training 486 pattern with 91.88% 	Forward time: 	 4.44 sec
2023-03-30 11:43:24,186 			Loss:    1.815e-01    			Backward time: 	 0.13 sec 
2023-03-30 11:43:24,187 ADAM: Layer 0 -> dw_min:9.9997e-01  dw_max:1.0000e+00 lr:1.0000e-04
2023-03-30 11:43:24,187 ADAM: Layer 1 -> dw_min:9.9996e-01  dw_max:1.0001e+00 lr:1.0000e-04
2023-03-30 11:43:24,187 ADAM: Layer 2 -> dw_min:9.9991e-01  dw_max:1.0001e+00 lr:1.0000e-04
2023-03-30 11:43:24,187 ADAM: Layer 3 -> dw_min:9.9997e-01  dw_max:1.0001e+00 lr:1.0000e-04
2023-03-30 11:43:24,263 			Learning rate: weights:   1.000e-04    
2023-03-30 11:43:24,263 			Last test performance: 90.56%
2023-03-30 11:43:24,263 ----------------
2023-03-30 11:43:28,834   85  =>  28   		Training 486 pattern with 92.71% 	Forward time: 	 4.44 sec
2023-03-30 11:43:28,834 			Loss:    1.816e-01    			Backward time: 	 0.13 sec 
2023-03-30 11:43:28,834 ADAM: Layer 0 -> dw_min:9.9996e-01  dw_max:1.0000e+00 lr:1.0000e-04
2023-03-30 11:43:28,834 ADAM: Layer 1 -> dw_min:9.9996e-01  dw_max:1.0001e+00 lr:1.0000e-04
2023-03-30 11:43:28,834 ADAM: Layer 2 -> dw_min:9.9992e-01  dw_max:1.0001e+00 lr:1.0000e-04
2023-03-30 11:43:28,834 ADAM: Layer 3 -> dw_min:9.9997e-01  dw_max:1.0001e+00 lr:1.0000e-04
2023-03-30 11:43:28,911 			Learning rate: weights:   1.000e-04    
2023-03-30 11:43:28,911 			Last test performance: 90.56%
2023-03-30 11:43:28,911 ----------------
2023-03-30 11:43:33,481   85  =>  29   		Training 486 pattern with 93.75% 	Forward time: 	 4.44 sec
2023-03-30 11:43:33,481 			Loss:    1.680e-01    			Backward time: 	 0.13 sec 
2023-03-30 11:43:33,482 ADAM: Layer 0 -> dw_min:9.9996e-01  dw_max:1.0000e+00 lr:1.0000e-04
2023-03-30 11:43:33,482 ADAM: Layer 1 -> dw_min:9.9996e-01  dw_max:1.0001e+00 lr:1.0000e-04
2023-03-30 11:43:33,482 ADAM: Layer 2 -> dw_min:9.9993e-01  dw_max:1.0001e+00 lr:1.0000e-04
2023-03-30 11:43:33,482 ADAM: Layer 3 -> dw_min:9.9997e-01  dw_max:1.0001e+00 lr:1.0000e-04
2023-03-30 11:43:33,558 			Learning rate: weights:   1.000e-04    
2023-03-30 11:43:33,558 			Last test performance: 90.56%
2023-03-30 11:43:33,558 ----------------
2023-03-30 11:43:38,128   85  =>  30   		Training 486 pattern with 91.67% 	Forward time: 	 4.44 sec
2023-03-30 11:43:38,128 			Loss:    2.041e-01    			Backward time: 	 0.13 sec 
2023-03-30 11:43:38,129 ADAM: Layer 0 -> dw_min:9.9997e-01  dw_max:1.0000e+00 lr:1.0000e-04
2023-03-30 11:43:38,129 ADAM: Layer 1 -> dw_min:9.9996e-01  dw_max:1.0001e+00 lr:1.0000e-04
2023-03-30 11:43:38,129 ADAM: Layer 2 -> dw_min:9.9990e-01  dw_max:1.0001e+00 lr:1.0000e-04
2023-03-30 11:43:38,129 ADAM: Layer 3 -> dw_min:9.9996e-01  dw_max:1.0001e+00 lr:1.0000e-04
2023-03-30 11:43:38,148 			Learning rate: weights:   1.000e-04    
2023-03-30 11:43:38,148 			Last test performance: 90.56%
2023-03-30 11:43:38,148 ----------------
2023-03-30 11:43:42,719   85  =>  31   		Training 486 pattern with 93.54% 	Forward time: 	 4.44 sec
2023-03-30 11:43:42,719 			Loss:    1.465e-01    			Backward time: 	 0.13 sec 
2023-03-30 11:43:42,719 ADAM: Layer 0 -> dw_min:9.9997e-01  dw_max:1.0000e+00 lr:1.0000e-04
2023-03-30 11:43:42,719 ADAM: Layer 1 -> dw_min:9.9996e-01  dw_max:1.0001e+00 lr:1.0000e-04
2023-03-30 11:43:42,719 ADAM: Layer 2 -> dw_min:9.9991e-01  dw_max:1.0001e+00 lr:1.0000e-04
2023-03-30 11:43:42,719 ADAM: Layer 3 -> dw_min:9.9996e-01  dw_max:1.0001e+00 lr:1.0000e-04
2023-03-30 11:43:42,739 			Learning rate: weights:   1.000e-04    
2023-03-30 11:43:42,739 			Last test performance: 90.56%
2023-03-30 11:43:42,739 ----------------
2023-03-30 11:43:47,311   85  =>  32   		Training 486 pattern with 92.08% 	Forward time: 	 4.44 sec
2023-03-30 11:43:47,311 			Loss:    1.623e-01    			Backward time: 	 0.13 sec 
2023-03-30 11:43:47,311 ADAM: Layer 0 -> dw_min:9.9996e-01  dw_max:1.0000e+00 lr:1.0000e-04
2023-03-30 11:43:47,311 ADAM: Layer 1 -> dw_min:9.9995e-01  dw_max:1.0000e+00 lr:1.0000e-04
2023-03-30 11:43:47,311 ADAM: Layer 2 -> dw_min:9.9992e-01  dw_max:1.0001e+00 lr:1.0000e-04
2023-03-30 11:43:47,311 ADAM: Layer 3 -> dw_min:9.9997e-01  dw_max:1.0001e+00 lr:1.0000e-04
2023-03-30 11:43:47,389 			Learning rate: weights:   1.000e-04    
2023-03-30 11:43:47,389 			Last test performance: 90.56%
2023-03-30 11:43:47,389 ----------------
2023-03-30 11:43:51,960   85  =>  33   		Training 486 pattern with 92.29% 	Forward time: 	 4.44 sec
2023-03-30 11:43:51,960 			Loss:    1.772e-01    			Backward time: 	 0.13 sec 
2023-03-30 11:43:51,961 ADAM: Layer 0 -> dw_min:9.9997e-01  dw_max:1.0000e+00 lr:1.0000e-04
2023-03-30 11:43:51,961 ADAM: Layer 1 -> dw_min:9.9995e-01  dw_max:1.0000e+00 lr:1.0000e-04
2023-03-30 11:43:51,961 ADAM: Layer 2 -> dw_min:9.9992e-01  dw_max:1.0001e+00 lr:1.0000e-04
2023-03-30 11:43:51,961 ADAM: Layer 3 -> dw_min:9.9994e-01  dw_max:1.0001e+00 lr:1.0000e-04
2023-03-30 11:43:52,015 			Learning rate: weights:   1.000e-04    
2023-03-30 11:43:52,015 			Last test performance: 90.56%
2023-03-30 11:43:52,015 ----------------
2023-03-30 11:43:56,586   85  =>  34   		Training 486 pattern with 91.67% 	Forward time: 	 4.44 sec
2023-03-30 11:43:56,586 			Loss:    1.757e-01    			Backward time: 	 0.13 sec 
2023-03-30 11:43:56,586 ADAM: Layer 0 -> dw_min:9.9997e-01  dw_max:1.0000e+00 lr:1.0000e-04
2023-03-30 11:43:56,586 ADAM: Layer 1 -> dw_min:9.9995e-01  dw_max:1.0000e+00 lr:1.0000e-04
2023-03-30 11:43:56,586 ADAM: Layer 2 -> dw_min:9.9993e-01  dw_max:1.0001e+00 lr:1.0000e-04
2023-03-30 11:43:56,586 ADAM: Layer 3 -> dw_min:9.9994e-01  dw_max:1.0001e+00 lr:1.0000e-04
2023-03-30 11:43:56,661 			Learning rate: weights:   1.000e-04    
2023-03-30 11:43:56,662 			Last test performance: 90.56%
2023-03-30 11:43:56,662 ----------------
2023-03-30 11:44:01,234   85  =>  35   		Training 486 pattern with 91.88% 	Forward time: 	 4.44 sec
2023-03-30 11:44:01,234 			Loss:    1.666e-01    			Backward time: 	 0.13 sec 
2023-03-30 11:44:01,235 ADAM: Layer 0 -> dw_min:9.9997e-01  dw_max:1.0000e+00 lr:1.0000e-04
2023-03-30 11:44:01,235 ADAM: Layer 1 -> dw_min:9.9995e-01  dw_max:1.0000e+00 lr:1.0000e-04
2023-03-30 11:44:01,235 ADAM: Layer 2 -> dw_min:9.9990e-01  dw_max:1.0001e+00 lr:1.0000e-04
2023-03-30 11:44:01,235 ADAM: Layer 3 -> dw_min:9.9994e-01  dw_max:1.0001e+00 lr:1.0000e-04
2023-03-30 11:44:01,363 			Learning rate: weights:   1.000e-04    
2023-03-30 11:44:01,363 			Last test performance: 90.56%
2023-03-30 11:44:01,363 ----------------
2023-03-30 11:44:05,936   85  =>  36   		Training 486 pattern with 93.33% 	Forward time: 	 4.44 sec
2023-03-30 11:44:05,936 			Loss:    1.666e-01    			Backward time: 	 0.13 sec 
2023-03-30 11:44:05,936 ADAM: Layer 0 -> dw_min:9.9997e-01  dw_max:1.0000e+00 lr:1.0000e-04
2023-03-30 11:44:05,936 ADAM: Layer 1 -> dw_min:9.9995e-01  dw_max:1.0000e+00 lr:1.0000e-04
2023-03-30 11:44:05,936 ADAM: Layer 2 -> dw_min:9.9991e-01  dw_max:1.0001e+00 lr:1.0000e-04
2023-03-30 11:44:05,936 ADAM: Layer 3 -> dw_min:9.9995e-01  dw_max:1.0001e+00 lr:1.0000e-04
2023-03-30 11:44:06,074 			Learning rate: weights:   1.000e-04    
2023-03-30 11:44:06,074 			Last test performance: 90.56%
2023-03-30 11:44:06,074 ----------------
2023-03-30 11:44:10,646   85  =>  37   		Training 486 pattern with 90.83% 	Forward time: 	 4.44 sec
2023-03-30 11:44:10,646 			Loss:    2.068e-01    			Backward time: 	 0.13 sec 
2023-03-30 11:44:10,646 ADAM: Layer 0 -> dw_min:9.9997e-01  dw_max:1.0000e+00 lr:1.0000e-04
2023-03-30 11:44:10,646 ADAM: Layer 1 -> dw_min:9.9995e-01  dw_max:1.0000e+00 lr:1.0000e-04
2023-03-30 11:44:10,646 ADAM: Layer 2 -> dw_min:9.9992e-01  dw_max:1.0001e+00 lr:1.0000e-04
2023-03-30 11:44:10,646 ADAM: Layer 3 -> dw_min:9.9996e-01  dw_max:1.0001e+00 lr:1.0000e-04
2023-03-30 11:44:10,723 			Learning rate: weights:   1.000e-04    
2023-03-30 11:44:10,723 			Last test performance: 90.56%
2023-03-30 11:44:10,723 ----------------
2023-03-30 11:44:15,296   85  =>  38   		Training 486 pattern with 91.25% 	Forward time: 	 4.44 sec
2023-03-30 11:44:15,296 			Loss:    2.011e-01    			Backward time: 	 0.13 sec 
2023-03-30 11:44:15,297 ADAM: Layer 0 -> dw_min:9.9997e-01  dw_max:1.0000e+00 lr:1.0000e-04
2023-03-30 11:44:15,297 ADAM: Layer 1 -> dw_min:9.9996e-01  dw_max:1.0001e+00 lr:1.0000e-04
2023-03-30 11:44:15,297 ADAM: Layer 2 -> dw_min:9.9991e-01  dw_max:1.0001e+00 lr:1.0000e-04
2023-03-30 11:44:15,297 ADAM: Layer 3 -> dw_min:9.9996e-01  dw_max:1.0001e+00 lr:1.0000e-04
2023-03-30 11:44:15,397 			Learning rate: weights:   1.000e-04    
2023-03-30 11:44:15,397 			Last test performance: 90.56%
2023-03-30 11:44:15,397 ----------------
2023-03-30 11:44:19,969   85  =>  39   		Training 486 pattern with 93.12% 	Forward time: 	 4.44 sec
2023-03-30 11:44:19,969 			Loss:    1.614e-01    			Backward time: 	 0.13 sec 
2023-03-30 11:44:19,969 ADAM: Layer 0 -> dw_min:9.9997e-01  dw_max:1.0000e+00 lr:1.0000e-04
2023-03-30 11:44:19,970 ADAM: Layer 1 -> dw_min:9.9996e-01  dw_max:1.0000e+00 lr:1.0000e-04
2023-03-30 11:44:19,970 ADAM: Layer 2 -> dw_min:9.9992e-01  dw_max:1.0001e+00 lr:1.0000e-04
2023-03-30 11:44:19,970 ADAM: Layer 3 -> dw_min:9.9997e-01  dw_max:1.0000e+00 lr:1.0000e-04
2023-03-30 11:44:19,991 			Learning rate: weights:   1.000e-04    
2023-03-30 11:44:19,991 			Last test performance: 90.56%
2023-03-30 11:44:19,991 ----------------
2023-03-30 11:44:24,563   85  =>  40   		Training 486 pattern with 91.88% 	Forward time: 	 4.44 sec
2023-03-30 11:44:24,563 			Loss:    1.981e-01    			Backward time: 	 0.13 sec 
2023-03-30 11:44:24,563 ADAM: Layer 0 -> dw_min:9.9997e-01  dw_max:1.0000e+00 lr:1.0000e-04
2023-03-30 11:44:24,563 ADAM: Layer 1 -> dw_min:9.9996e-01  dw_max:1.0000e+00 lr:1.0000e-04
2023-03-30 11:44:24,563 ADAM: Layer 2 -> dw_min:9.9992e-01  dw_max:1.0001e+00 lr:1.0000e-04
2023-03-30 11:44:24,564 ADAM: Layer 3 -> dw_min:9.9997e-01  dw_max:1.0001e+00 lr:1.0000e-04
2023-03-30 11:44:24,657 			Learning rate: weights:   1.000e-04    
2023-03-30 11:44:24,658 			Last test performance: 90.56%
2023-03-30 11:44:24,658 ----------------
2023-03-30 11:44:29,230   85  =>  41   		Training 486 pattern with 93.33% 	Forward time: 	 4.44 sec
2023-03-30 11:44:29,230 			Loss:    1.745e-01    			Backward time: 	 0.13 sec 
2023-03-30 11:44:29,230 ADAM: Layer 0 -> dw_min:9.9997e-01  dw_max:1.0000e+00 lr:1.0000e-04
2023-03-30 11:44:29,230 ADAM: Layer 1 -> dw_min:9.9996e-01  dw_max:1.0000e+00 lr:1.0000e-04
2023-03-30 11:44:29,230 ADAM: Layer 2 -> dw_min:9.9992e-01  dw_max:1.0001e+00 lr:1.0000e-04
2023-03-30 11:44:29,230 ADAM: Layer 3 -> dw_min:9.9996e-01  dw_max:1.0001e+00 lr:1.0000e-04
2023-03-30 11:44:29,253 			Learning rate: weights:   1.000e-04    
2023-03-30 11:44:29,253 			Last test performance: 90.56%
2023-03-30 11:44:29,253 ----------------
2023-03-30 11:44:33,823   85  =>  42   		Training 486 pattern with 94.38% 	Forward time: 	 4.44 sec
2023-03-30 11:44:33,823 			Loss:    1.453e-01    			Backward time: 	 0.13 sec 
2023-03-30 11:44:33,824 ADAM: Layer 0 -> dw_min:9.9997e-01  dw_max:1.0000e+00 lr:1.0000e-04
2023-03-30 11:44:33,824 ADAM: Layer 1 -> dw_min:9.9993e-01  dw_max:1.0000e+00 lr:1.0000e-04
2023-03-30 11:44:33,824 ADAM: Layer 2 -> dw_min:9.9993e-01  dw_max:1.0001e+00 lr:1.0000e-04
2023-03-30 11:44:33,824 ADAM: Layer 3 -> dw_min:9.9997e-01  dw_max:1.0000e+00 lr:1.0000e-04
2023-03-30 11:44:33,903 			Learning rate: weights:   1.000e-04    
2023-03-30 11:44:33,903 			Last test performance: 90.56%
2023-03-30 11:44:33,903 ----------------
2023-03-30 11:44:38,474   85  =>  43   		Training 486 pattern with 93.12% 	Forward time: 	 4.44 sec
2023-03-30 11:44:38,475 			Loss:    1.756e-01    			Backward time: 	 0.13 sec 
2023-03-30 11:44:38,475 ADAM: Layer 0 -> dw_min:9.9996e-01  dw_max:1.0000e+00 lr:1.0000e-04
2023-03-30 11:44:38,475 ADAM: Layer 1 -> dw_min:9.9994e-01  dw_max:1.0000e+00 lr:1.0000e-04
2023-03-30 11:44:38,475 ADAM: Layer 2 -> dw_min:9.9993e-01  dw_max:1.0001e+00 lr:1.0000e-04
2023-03-30 11:44:38,475 ADAM: Layer 3 -> dw_min:9.9997e-01  dw_max:1.0000e+00 lr:1.0000e-04
2023-03-30 11:44:38,551 			Learning rate: weights:   1.000e-04    
2023-03-30 11:44:38,551 			Last test performance: 90.56%
2023-03-30 11:44:38,551 ----------------
2023-03-30 11:44:43,122   85  =>  44   		Training 486 pattern with 93.75% 	Forward time: 	 4.44 sec
2023-03-30 11:44:43,122 			Loss:    1.554e-01    			Backward time: 	 0.13 sec 
2023-03-30 11:44:43,122 ADAM: Layer 0 -> dw_min:9.9997e-01  dw_max:1.0001e+00 lr:1.0000e-04
2023-03-30 11:44:43,122 ADAM: Layer 1 -> dw_min:9.9994e-01  dw_max:1.0001e+00 lr:1.0000e-04
2023-03-30 11:44:43,123 ADAM: Layer 2 -> dw_min:9.9994e-01  dw_max:1.0001e+00 lr:1.0000e-04
2023-03-30 11:44:43,123 ADAM: Layer 3 -> dw_min:9.9997e-01  dw_max:1.0001e+00 lr:1.0000e-04
2023-03-30 11:44:43,200 			Learning rate: weights:   1.000e-04    
2023-03-30 11:44:43,200 			Last test performance: 90.56%
2023-03-30 11:44:43,200 ----------------
2023-03-30 11:44:47,771   85  =>  45   		Training 486 pattern with 92.71% 	Forward time: 	 4.44 sec
2023-03-30 11:44:47,771 			Loss:    1.641e-01    			Backward time: 	 0.13 sec 
2023-03-30 11:44:47,771 ADAM: Layer 0 -> dw_min:9.9997e-01  dw_max:1.0001e+00 lr:1.0000e-04
2023-03-30 11:44:47,772 ADAM: Layer 1 -> dw_min:9.9995e-01  dw_max:1.0001e+00 lr:1.0000e-04
2023-03-30 11:44:47,772 ADAM: Layer 2 -> dw_min:9.9991e-01  dw_max:1.0001e+00 lr:1.0000e-04
2023-03-30 11:44:47,772 ADAM: Layer 3 -> dw_min:9.9997e-01  dw_max:1.0001e+00 lr:1.0000e-04
2023-03-30 11:44:47,849 			Learning rate: weights:   1.000e-04    
2023-03-30 11:44:47,849 			Last test performance: 90.56%
2023-03-30 11:44:47,849 ----------------
2023-03-30 11:44:52,420   85  =>  46   		Training 486 pattern with 92.92% 	Forward time: 	 4.44 sec
2023-03-30 11:44:52,420 			Loss:    1.740e-01    			Backward time: 	 0.13 sec 
2023-03-30 11:44:52,420 ADAM: Layer 0 -> dw_min:9.9997e-01  dw_max:1.0000e+00 lr:1.0000e-04
2023-03-30 11:44:52,420 ADAM: Layer 1 -> dw_min:9.9995e-01  dw_max:1.0001e+00 lr:1.0000e-04
2023-03-30 11:44:52,420 ADAM: Layer 2 -> dw_min:9.9992e-01  dw_max:1.0001e+00 lr:1.0000e-04
2023-03-30 11:44:52,420 ADAM: Layer 3 -> dw_min:9.9997e-01  dw_max:1.0001e+00 lr:1.0000e-04
2023-03-30 11:44:52,498 			Learning rate: weights:   1.000e-04    
2023-03-30 11:44:52,498 			Last test performance: 90.56%
2023-03-30 11:44:52,498 ----------------
2023-03-30 11:44:57,069   85  =>  47   		Training 486 pattern with 92.50% 	Forward time: 	 4.44 sec
2023-03-30 11:44:57,069 			Loss:    1.861e-01    			Backward time: 	 0.13 sec 
2023-03-30 11:44:57,069 ADAM: Layer 0 -> dw_min:9.9997e-01  dw_max:1.0000e+00 lr:1.0000e-04
2023-03-30 11:44:57,069 ADAM: Layer 1 -> dw_min:9.9996e-01  dw_max:1.0001e+00 lr:1.0000e-04
2023-03-30 11:44:57,070 ADAM: Layer 2 -> dw_min:9.9993e-01  dw_max:1.0001e+00 lr:1.0000e-04
2023-03-30 11:44:57,070 ADAM: Layer 3 -> dw_min:9.9996e-01  dw_max:1.0001e+00 lr:1.0000e-04
2023-03-30 11:44:57,094 			Learning rate: weights:   1.000e-04    
2023-03-30 11:44:57,094 			Last test performance: 90.56%
2023-03-30 11:44:57,094 ----------------
2023-03-30 11:45:01,665   85  =>  48   		Training 486 pattern with 92.92% 	Forward time: 	 4.44 sec
2023-03-30 11:45:01,665 			Loss:    1.835e-01    			Backward time: 	 0.13 sec 
2023-03-30 11:45:01,666 ADAM: Layer 0 -> dw_min:9.9997e-01  dw_max:1.0000e+00 lr:1.0000e-04
2023-03-30 11:45:01,666 ADAM: Layer 1 -> dw_min:9.9996e-01  dw_max:1.0000e+00 lr:1.0000e-04
2023-03-30 11:45:01,666 ADAM: Layer 2 -> dw_min:9.9988e-01  dw_max:1.0001e+00 lr:1.0000e-04
2023-03-30 11:45:01,666 ADAM: Layer 3 -> dw_min:9.9996e-01  dw_max:1.0001e+00 lr:1.0000e-04
2023-03-30 11:45:01,742 			Learning rate: weights:   1.000e-04    
2023-03-30 11:45:01,742 			Last test performance: 90.56%
2023-03-30 11:45:01,742 ----------------
2023-03-30 11:45:06,315   85  =>  49   		Training 486 pattern with 92.92% 	Forward time: 	 4.44 sec
2023-03-30 11:45:06,315 			Loss:    1.594e-01    			Backward time: 	 0.13 sec 
2023-03-30 11:45:06,315 ADAM: Layer 0 -> dw_min:9.9997e-01  dw_max:1.0000e+00 lr:1.0000e-04
2023-03-30 11:45:06,315 ADAM: Layer 1 -> dw_min:9.9996e-01  dw_max:1.0000e+00 lr:1.0000e-04
2023-03-30 11:45:06,316 ADAM: Layer 2 -> dw_min:9.9989e-01  dw_max:1.0001e+00 lr:1.0000e-04
2023-03-30 11:45:06,316 ADAM: Layer 3 -> dw_min:9.9996e-01  dw_max:1.0001e+00 lr:1.0000e-04
2023-03-30 11:45:06,392 			Learning rate: weights:   1.000e-04    
2023-03-30 11:45:06,392 			Last test performance: 90.56%
2023-03-30 11:45:06,392 ----------------
2023-03-30 11:45:10,963   85  =>  50   		Training 486 pattern with 91.88% 	Forward time: 	 4.44 sec
2023-03-30 11:45:10,963 			Loss:    1.999e-01    			Backward time: 	 0.13 sec 
2023-03-30 11:45:10,963 ADAM: Layer 0 -> dw_min:9.9997e-01  dw_max:1.0000e+00 lr:1.0000e-04
2023-03-30 11:45:10,963 ADAM: Layer 1 -> dw_min:9.9996e-01  dw_max:1.0001e+00 lr:1.0000e-04
2023-03-30 11:45:10,963 ADAM: Layer 2 -> dw_min:9.9990e-01  dw_max:1.0001e+00 lr:1.0000e-04
2023-03-30 11:45:10,963 ADAM: Layer 3 -> dw_min:9.9996e-01  dw_max:1.0001e+00 lr:1.0000e-04
2023-03-30 11:45:11,042 			Learning rate: weights:   1.000e-04    
2023-03-30 11:45:11,042 			Last test performance: 90.56%
2023-03-30 11:45:11,042 ----------------
2023-03-30 11:45:15,616   85  =>  51   		Training 486 pattern with 91.25% 	Forward time: 	 4.44 sec
2023-03-30 11:45:15,616 			Loss:    1.904e-01    			Backward time: 	 0.13 sec 
2023-03-30 11:45:15,616 ADAM: Layer 0 -> dw_min:9.9997e-01  dw_max:1.0000e+00 lr:1.0000e-04
2023-03-30 11:45:15,616 ADAM: Layer 1 -> dw_min:9.9995e-01  dw_max:1.0001e+00 lr:1.0000e-04
2023-03-30 11:45:15,616 ADAM: Layer 2 -> dw_min:9.9991e-01  dw_max:1.0001e+00 lr:1.0000e-04
2023-03-30 11:45:15,617 ADAM: Layer 3 -> dw_min:9.9996e-01  dw_max:1.0001e+00 lr:1.0000e-04
2023-03-30 11:45:15,695 			Learning rate: weights:   1.000e-04    
2023-03-30 11:45:15,695 			Last test performance: 90.56%
2023-03-30 11:45:15,695 ----------------
2023-03-30 11:45:20,268   85  =>  52   		Training 486 pattern with 90.62% 	Forward time: 	 4.44 sec
2023-03-30 11:45:20,268 			Loss:    2.022e-01    			Backward time: 	 0.13 sec 
2023-03-30 11:45:20,268 ADAM: Layer 0 -> dw_min:9.9996e-01  dw_max:1.0000e+00 lr:1.0000e-04
2023-03-30 11:45:20,268 ADAM: Layer 1 -> dw_min:9.9996e-01  dw_max:1.0001e+00 lr:1.0000e-04
2023-03-30 11:45:20,268 ADAM: Layer 2 -> dw_min:9.9990e-01  dw_max:1.0001e+00 lr:1.0000e-04
2023-03-30 11:45:20,269 ADAM: Layer 3 -> dw_min:9.9996e-01  dw_max:1.0001e+00 lr:1.0000e-04
2023-03-30 11:45:20,382 			Learning rate: weights:   1.000e-04    
2023-03-30 11:45:20,382 			Last test performance: 90.56%
2023-03-30 11:45:20,382 ----------------
2023-03-30 11:45:24,954   85  =>  53   		Training 486 pattern with 91.67% 	Forward time: 	 4.44 sec
2023-03-30 11:45:24,954 			Loss:    1.872e-01    			Backward time: 	 0.13 sec 
2023-03-30 11:45:24,954 ADAM: Layer 0 -> dw_min:9.9997e-01  dw_max:1.0000e+00 lr:1.0000e-04
2023-03-30 11:45:24,954 ADAM: Layer 1 -> dw_min:9.9996e-01  dw_max:1.0000e+00 lr:1.0000e-04
2023-03-30 11:45:24,954 ADAM: Layer 2 -> dw_min:9.9989e-01  dw_max:1.0001e+00 lr:1.0000e-04
2023-03-30 11:45:24,955 ADAM: Layer 3 -> dw_min:9.9996e-01  dw_max:1.0001e+00 lr:1.0000e-04
2023-03-30 11:45:25,034 			Learning rate: weights:   1.000e-04    
2023-03-30 11:45:25,034 			Last test performance: 90.56%
2023-03-30 11:45:25,034 ----------------
2023-03-30 11:45:29,606   85  =>  54   		Training 486 pattern with 92.92% 	Forward time: 	 4.44 sec
2023-03-30 11:45:29,606 			Loss:    1.584e-01    			Backward time: 	 0.13 sec 
2023-03-30 11:45:29,606 ADAM: Layer 0 -> dw_min:9.9997e-01  dw_max:1.0000e+00 lr:1.0000e-04
2023-03-30 11:45:29,606 ADAM: Layer 1 -> dw_min:9.9995e-01  dw_max:1.0000e+00 lr:1.0000e-04
2023-03-30 11:45:29,606 ADAM: Layer 2 -> dw_min:9.9990e-01  dw_max:1.0001e+00 lr:1.0000e-04
2023-03-30 11:45:29,607 ADAM: Layer 3 -> dw_min:9.9996e-01  dw_max:1.0001e+00 lr:1.0000e-04
2023-03-30 11:45:29,633 			Learning rate: weights:   1.000e-04    
2023-03-30 11:45:29,633 			Last test performance: 90.56%
2023-03-30 11:45:29,633 ----------------
2023-03-30 11:45:34,204   85  =>  55   		Training 486 pattern with 94.17% 	Forward time: 	 4.44 sec
2023-03-30 11:45:34,204 			Loss:    1.466e-01    			Backward time: 	 0.13 sec 
2023-03-30 11:45:34,204 ADAM: Layer 0 -> dw_min:9.9997e-01  dw_max:1.0000e+00 lr:1.0000e-04
2023-03-30 11:45:34,204 ADAM: Layer 1 -> dw_min:9.9994e-01  dw_max:1.0000e+00 lr:1.0000e-04
2023-03-30 11:45:34,204 ADAM: Layer 2 -> dw_min:9.9991e-01  dw_max:1.0001e+00 lr:1.0000e-04
2023-03-30 11:45:34,204 ADAM: Layer 3 -> dw_min:9.9996e-01  dw_max:1.0001e+00 lr:1.0000e-04
2023-03-30 11:45:34,281 			Learning rate: weights:   1.000e-04    
2023-03-30 11:45:34,281 			Last test performance: 90.56%
2023-03-30 11:45:34,281 ----------------
2023-03-30 11:45:38,853   85  =>  56   		Training 486 pattern with 91.88% 	Forward time: 	 4.44 sec
2023-03-30 11:45:38,853 			Loss:    1.837e-01    			Backward time: 	 0.13 sec 
2023-03-30 11:45:38,853 ADAM: Layer 0 -> dw_min:9.9997e-01  dw_max:1.0000e+00 lr:1.0000e-04
2023-03-30 11:45:38,853 ADAM: Layer 1 -> dw_min:9.9995e-01  dw_max:1.0000e+00 lr:1.0000e-04
2023-03-30 11:45:38,853 ADAM: Layer 2 -> dw_min:9.9992e-01  dw_max:1.0001e+00 lr:1.0000e-04
2023-03-30 11:45:38,853 ADAM: Layer 3 -> dw_min:9.9995e-01  dw_max:1.0000e+00 lr:1.0000e-04
2023-03-30 11:45:38,873 			Learning rate: weights:   1.000e-04    
2023-03-30 11:45:38,873 			Last test performance: 90.56%
2023-03-30 11:45:38,874 ----------------
2023-03-30 11:45:43,446   85  =>  57   		Training 486 pattern with 93.54% 	Forward time: 	 4.44 sec
2023-03-30 11:45:43,446 			Loss:    1.567e-01    			Backward time: 	 0.13 sec 
2023-03-30 11:45:43,446 ADAM: Layer 0 -> dw_min:9.9996e-01  dw_max:1.0000e+00 lr:1.0000e-04
2023-03-30 11:45:43,446 ADAM: Layer 1 -> dw_min:9.9995e-01  dw_max:1.0000e+00 lr:1.0000e-04
2023-03-30 11:45:43,446 ADAM: Layer 2 -> dw_min:9.9993e-01  dw_max:1.0001e+00 lr:1.0000e-04
2023-03-30 11:45:43,446 ADAM: Layer 3 -> dw_min:9.9996e-01  dw_max:1.0000e+00 lr:1.0000e-04
2023-03-30 11:45:43,527 			Learning rate: weights:   1.000e-04    
2023-03-30 11:45:43,527 			Last test performance: 90.56%
2023-03-30 11:45:43,527 ----------------
2023-03-30 11:45:48,098   85  =>  58   		Training 486 pattern with 88.96% 	Forward time: 	 4.44 sec
2023-03-30 11:45:48,099 			Loss:    1.954e-01    			Backward time: 	 0.13 sec 
2023-03-30 11:45:48,099 ADAM: Layer 0 -> dw_min:9.9997e-01  dw_max:1.0000e+00 lr:1.0000e-04
2023-03-30 11:45:48,099 ADAM: Layer 1 -> dw_min:9.9995e-01  dw_max:1.0001e+00 lr:1.0000e-04
2023-03-30 11:45:48,099 ADAM: Layer 2 -> dw_min:9.9992e-01  dw_max:1.0001e+00 lr:1.0000e-04
2023-03-30 11:45:48,099 ADAM: Layer 3 -> dw_min:9.9996e-01  dw_max:1.0001e+00 lr:1.0000e-04
2023-03-30 11:45:48,178 			Learning rate: weights:   1.000e-04    
2023-03-30 11:45:48,178 			Last test performance: 90.56%
2023-03-30 11:45:48,178 ----------------
2023-03-30 11:45:52,749   85  =>  59   		Training 486 pattern with 93.12% 	Forward time: 	 4.44 sec
2023-03-30 11:45:52,749 			Loss:    1.603e-01    			Backward time: 	 0.13 sec 
2023-03-30 11:45:52,749 ADAM: Layer 0 -> dw_min:9.9997e-01  dw_max:1.0000e+00 lr:1.0000e-04
2023-03-30 11:45:52,750 ADAM: Layer 1 -> dw_min:9.9995e-01  dw_max:1.0001e+00 lr:1.0000e-04
2023-03-30 11:45:52,750 ADAM: Layer 2 -> dw_min:9.9986e-01  dw_max:1.0001e+00 lr:1.0000e-04
2023-03-30 11:45:52,750 ADAM: Layer 3 -> dw_min:9.9993e-01  dw_max:1.0001e+00 lr:1.0000e-04
2023-03-30 11:45:52,769 			Learning rate: weights:   1.000e-04    
2023-03-30 11:45:52,769 			Last test performance: 90.56%
2023-03-30 11:45:52,769 ----------------
2023-03-30 11:45:57,341   85  =>  60   		Training 486 pattern with 93.54% 	Forward time: 	 4.44 sec
2023-03-30 11:45:57,341 			Loss:    1.737e-01    			Backward time: 	 0.13 sec 
2023-03-30 11:45:57,341 ADAM: Layer 0 -> dw_min:9.9997e-01  dw_max:1.0000e+00 lr:1.0000e-04
2023-03-30 11:45:57,341 ADAM: Layer 1 -> dw_min:9.9995e-01  dw_max:1.0000e+00 lr:1.0000e-04
2023-03-30 11:45:57,341 ADAM: Layer 2 -> dw_min:9.9988e-01  dw_max:1.0001e+00 lr:1.0000e-04
2023-03-30 11:45:57,341 ADAM: Layer 3 -> dw_min:9.9994e-01  dw_max:1.0001e+00 lr:1.0000e-04
2023-03-30 11:45:57,515 			Learning rate: weights:   1.000e-04    
2023-03-30 11:45:57,515 			Last test performance: 90.56%
2023-03-30 11:45:57,515 ----------------
2023-03-30 11:46:02,087   85  =>  61   		Training 486 pattern with 90.83% 	Forward time: 	 4.44 sec
2023-03-30 11:46:02,087 			Loss:    1.796e-01    			Backward time: 	 0.13 sec 
2023-03-30 11:46:02,087 ADAM: Layer 0 -> dw_min:9.9997e-01  dw_max:1.0000e+00 lr:1.0000e-04
2023-03-30 11:46:02,087 ADAM: Layer 1 -> dw_min:9.9995e-01  dw_max:1.0000e+00 lr:1.0000e-04
2023-03-30 11:46:02,087 ADAM: Layer 2 -> dw_min:9.9989e-01  dw_max:1.0001e+00 lr:1.0000e-04
2023-03-30 11:46:02,088 ADAM: Layer 3 -> dw_min:9.9994e-01  dw_max:1.0001e+00 lr:1.0000e-04
2023-03-30 11:46:02,113 			Learning rate: weights:   1.000e-04    
2023-03-30 11:46:02,114 			Last test performance: 90.56%
2023-03-30 11:46:02,114 ----------------
2023-03-30 11:46:06,684   85  =>  62   		Training 486 pattern with 91.67% 	Forward time: 	 4.44 sec
2023-03-30 11:46:06,684 			Loss:    1.828e-01    			Backward time: 	 0.13 sec 
2023-03-30 11:46:06,684 ADAM: Layer 0 -> dw_min:9.9996e-01  dw_max:1.0000e+00 lr:1.0000e-04
2023-03-30 11:46:06,685 ADAM: Layer 1 -> dw_min:9.9995e-01  dw_max:1.0001e+00 lr:1.0000e-04
2023-03-30 11:46:06,685 ADAM: Layer 2 -> dw_min:9.9989e-01  dw_max:1.0001e+00 lr:1.0000e-04
2023-03-30 11:46:06,685 ADAM: Layer 3 -> dw_min:9.9995e-01  dw_max:1.0001e+00 lr:1.0000e-04
2023-03-30 11:46:06,775 			Learning rate: weights:   1.000e-04    
2023-03-30 11:46:06,775 			Last test performance: 90.56%
2023-03-30 11:46:06,775 ----------------
2023-03-30 11:46:11,346   85  =>  63   		Training 486 pattern with 89.17% 	Forward time: 	 4.44 sec
2023-03-30 11:46:11,346 			Loss:    2.392e-01    			Backward time: 	 0.13 sec 
2023-03-30 11:46:11,346 ADAM: Layer 0 -> dw_min:9.9996e-01  dw_max:1.0000e+00 lr:1.0000e-04
2023-03-30 11:46:11,347 ADAM: Layer 1 -> dw_min:9.9995e-01  dw_max:1.0001e+00 lr:1.0000e-04
2023-03-30 11:46:11,347 ADAM: Layer 2 -> dw_min:9.9990e-01  dw_max:1.0001e+00 lr:1.0000e-04
2023-03-30 11:46:11,347 ADAM: Layer 3 -> dw_min:9.9995e-01  dw_max:1.0001e+00 lr:1.0000e-04
2023-03-30 11:46:11,418 			Learning rate: weights:   1.000e-04    
2023-03-30 11:46:11,418 			Last test performance: 90.56%
2023-03-30 11:46:11,418 ----------------
2023-03-30 11:46:15,994   85  =>  64   		Training 486 pattern with 91.67% 	Forward time: 	 4.44 sec
2023-03-30 11:46:15,994 			Loss:    2.115e-01    			Backward time: 	 0.13 sec 
2023-03-30 11:46:15,995 ADAM: Layer 0 -> dw_min:9.9997e-01  dw_max:1.0000e+00 lr:1.0000e-04
2023-03-30 11:46:15,995 ADAM: Layer 1 -> dw_min:9.9995e-01  dw_max:1.0001e+00 lr:1.0000e-04
2023-03-30 11:46:15,995 ADAM: Layer 2 -> dw_min:9.9991e-01  dw_max:1.0001e+00 lr:1.0000e-04
2023-03-30 11:46:15,995 ADAM: Layer 3 -> dw_min:9.9994e-01  dw_max:1.0001e+00 lr:1.0000e-04
2023-03-30 11:46:16,040 			Learning rate: weights:   1.000e-04    
2023-03-30 11:46:16,040 			Last test performance: 90.56%
2023-03-30 11:46:16,040 ----------------
2023-03-30 11:46:20,611   85  =>  65   		Training 486 pattern with 91.88% 	Forward time: 	 4.44 sec
2023-03-30 11:46:20,611 			Loss:    1.891e-01    			Backward time: 	 0.13 sec 
2023-03-30 11:46:20,611 ADAM: Layer 0 -> dw_min:9.9997e-01  dw_max:1.0000e+00 lr:1.0000e-04
2023-03-30 11:46:20,612 ADAM: Layer 1 -> dw_min:9.9994e-01  dw_max:1.0001e+00 lr:1.0000e-04
2023-03-30 11:46:20,612 ADAM: Layer 2 -> dw_min:9.9986e-01  dw_max:1.0001e+00 lr:1.0000e-04
2023-03-30 11:46:20,612 ADAM: Layer 3 -> dw_min:9.9995e-01  dw_max:1.0001e+00 lr:1.0000e-04
2023-03-30 11:46:20,690 			Learning rate: weights:   1.000e-04    
2023-03-30 11:46:20,691 			Last test performance: 90.56%
2023-03-30 11:46:20,691 ----------------
2023-03-30 11:46:25,263   85  =>  66   		Training 486 pattern with 91.67% 	Forward time: 	 4.44 sec
2023-03-30 11:46:25,263 			Loss:    1.729e-01    			Backward time: 	 0.13 sec 
2023-03-30 11:46:25,263 ADAM: Layer 0 -> dw_min:9.9997e-01  dw_max:1.0000e+00 lr:1.0000e-04
2023-03-30 11:46:25,263 ADAM: Layer 1 -> dw_min:9.9994e-01  dw_max:1.0001e+00 lr:1.0000e-04
2023-03-30 11:46:25,263 ADAM: Layer 2 -> dw_min:9.9988e-01  dw_max:1.0001e+00 lr:1.0000e-04
2023-03-30 11:46:25,263 ADAM: Layer 3 -> dw_min:9.9995e-01  dw_max:1.0000e+00 lr:1.0000e-04
2023-03-30 11:46:25,350 			Learning rate: weights:   1.000e-04    
2023-03-30 11:46:25,350 			Last test performance: 90.56%
2023-03-30 11:46:25,350 ----------------
2023-03-30 11:46:29,921   85  =>  67   		Training 486 pattern with 91.46% 	Forward time: 	 4.44 sec
2023-03-30 11:46:29,921 			Loss:    2.108e-01    			Backward time: 	 0.13 sec 
2023-03-30 11:46:29,922 ADAM: Layer 0 -> dw_min:9.9997e-01  dw_max:1.0000e+00 lr:1.0000e-04
2023-03-30 11:46:29,922 ADAM: Layer 1 -> dw_min:9.9995e-01  dw_max:1.0001e+00 lr:1.0000e-04
2023-03-30 11:46:29,922 ADAM: Layer 2 -> dw_min:9.9989e-01  dw_max:1.0001e+00 lr:1.0000e-04
2023-03-30 11:46:29,922 ADAM: Layer 3 -> dw_min:9.9994e-01  dw_max:1.0000e+00 lr:1.0000e-04
2023-03-30 11:46:29,998 			Learning rate: weights:   1.000e-04    
2023-03-30 11:46:29,998 			Last test performance: 90.56%
2023-03-30 11:46:29,998 ----------------
2023-03-30 11:46:34,569   85  =>  68   		Training 486 pattern with 90.83% 	Forward time: 	 4.44 sec
2023-03-30 11:46:34,569 			Loss:    2.111e-01    			Backward time: 	 0.13 sec 
2023-03-30 11:46:34,569 ADAM: Layer 0 -> dw_min:9.9997e-01  dw_max:1.0000e+00 lr:1.0000e-04
2023-03-30 11:46:34,569 ADAM: Layer 1 -> dw_min:9.9995e-01  dw_max:1.0000e+00 lr:1.0000e-04
2023-03-30 11:46:34,569 ADAM: Layer 2 -> dw_min:9.9989e-01  dw_max:1.0001e+00 lr:1.0000e-04
2023-03-30 11:46:34,569 ADAM: Layer 3 -> dw_min:9.9995e-01  dw_max:1.0001e+00 lr:1.0000e-04
2023-03-30 11:46:34,588 			Learning rate: weights:   1.000e-04    
2023-03-30 11:46:34,588 			Last test performance: 90.56%
2023-03-30 11:46:34,588 ----------------
2023-03-30 11:46:39,158   85  =>  69   		Training 486 pattern with 93.33% 	Forward time: 	 4.44 sec
2023-03-30 11:46:39,158 			Loss:    1.739e-01    			Backward time: 	 0.13 sec 
2023-03-30 11:46:39,159 ADAM: Layer 0 -> dw_min:9.9997e-01  dw_max:1.0000e+00 lr:1.0000e-04
2023-03-30 11:46:39,159 ADAM: Layer 1 -> dw_min:9.9995e-01  dw_max:1.0001e+00 lr:1.0000e-04
2023-03-30 11:46:39,159 ADAM: Layer 2 -> dw_min:9.9990e-01  dw_max:1.0001e+00 lr:1.0000e-04
2023-03-30 11:46:39,159 ADAM: Layer 3 -> dw_min:9.9995e-01  dw_max:1.0001e+00 lr:1.0000e-04
2023-03-30 11:46:39,183 			Learning rate: weights:   1.000e-04    
2023-03-30 11:46:39,183 			Last test performance: 90.56%
2023-03-30 11:46:39,183 ----------------
2023-03-30 11:46:43,754   85  =>  70   		Training 486 pattern with 93.12% 	Forward time: 	 4.44 sec
2023-03-30 11:46:43,754 			Loss:    1.565e-01    			Backward time: 	 0.13 sec 
2023-03-30 11:46:43,754 ADAM: Layer 0 -> dw_min:9.9997e-01  dw_max:1.0000e+00 lr:1.0000e-04
2023-03-30 11:46:43,754 ADAM: Layer 1 -> dw_min:9.9995e-01  dw_max:1.0001e+00 lr:1.0000e-04
2023-03-30 11:46:43,754 ADAM: Layer 2 -> dw_min:9.9991e-01  dw_max:1.0001e+00 lr:1.0000e-04
2023-03-30 11:46:43,755 ADAM: Layer 3 -> dw_min:9.9995e-01  dw_max:1.0001e+00 lr:1.0000e-04
2023-03-30 11:46:43,772 			Learning rate: weights:   1.000e-04    
2023-03-30 11:46:43,772 			Last test performance: 90.56%
2023-03-30 11:46:43,772 ----------------
2023-03-30 11:46:48,343   85  =>  71   		Training 486 pattern with 90.83% 	Forward time: 	 4.44 sec
2023-03-30 11:46:48,343 			Loss:    1.950e-01    			Backward time: 	 0.13 sec 
2023-03-30 11:46:48,343 ADAM: Layer 0 -> dw_min:9.9997e-01  dw_max:1.0000e+00 lr:1.0000e-04
2023-03-30 11:46:48,343 ADAM: Layer 1 -> dw_min:9.9996e-01  dw_max:1.0001e+00 lr:1.0000e-04
2023-03-30 11:46:48,343 ADAM: Layer 2 -> dw_min:9.9990e-01  dw_max:1.0001e+00 lr:1.0000e-04
2023-03-30 11:46:48,343 ADAM: Layer 3 -> dw_min:9.9995e-01  dw_max:1.0001e+00 lr:1.0000e-04
2023-03-30 11:46:48,442 			Learning rate: weights:   1.000e-04    
2023-03-30 11:46:48,442 			Last test performance: 90.56%
2023-03-30 11:46:48,442 ----------------
2023-03-30 11:46:53,013   85  =>  72   		Training 486 pattern with 91.46% 	Forward time: 	 4.44 sec
2023-03-30 11:46:53,013 			Loss:    1.792e-01    			Backward time: 	 0.13 sec 
2023-03-30 11:46:53,014 ADAM: Layer 0 -> dw_min:9.9996e-01  dw_max:1.0000e+00 lr:1.0000e-04
2023-03-30 11:46:53,014 ADAM: Layer 1 -> dw_min:9.9995e-01  dw_max:1.0001e+00 lr:1.0000e-04
2023-03-30 11:46:53,014 ADAM: Layer 2 -> dw_min:9.9991e-01  dw_max:1.0001e+00 lr:1.0000e-04
2023-03-30 11:46:53,014 ADAM: Layer 3 -> dw_min:9.9995e-01  dw_max:1.0001e+00 lr:1.0000e-04
2023-03-30 11:46:53,188 			Learning rate: weights:   1.000e-04    
2023-03-30 11:46:53,188 			Last test performance: 90.56%
2023-03-30 11:46:53,188 ----------------
2023-03-30 11:46:57,760   85  =>  73   		Training 486 pattern with 91.46% 	Forward time: 	 4.44 sec
2023-03-30 11:46:57,760 			Loss:    2.008e-01    			Backward time: 	 0.13 sec 
2023-03-30 11:46:57,761 ADAM: Layer 0 -> dw_min:9.9996e-01  dw_max:1.0000e+00 lr:1.0000e-04
2023-03-30 11:46:57,761 ADAM: Layer 1 -> dw_min:9.9994e-01  dw_max:1.0001e+00 lr:1.0000e-04
2023-03-30 11:46:57,761 ADAM: Layer 2 -> dw_min:9.9992e-01  dw_max:1.0001e+00 lr:1.0000e-04
2023-03-30 11:46:57,761 ADAM: Layer 3 -> dw_min:9.9996e-01  dw_max:1.0001e+00 lr:1.0000e-04
2023-03-30 11:46:57,859 			Learning rate: weights:   1.000e-04    
2023-03-30 11:46:57,859 			Last test performance: 90.56%
2023-03-30 11:46:57,859 ----------------
2023-03-30 11:47:02,432   85  =>  74   		Training 486 pattern with 93.96% 	Forward time: 	 4.44 sec
2023-03-30 11:47:02,432 			Loss:    1.436e-01    			Backward time: 	 0.13 sec 
2023-03-30 11:47:02,432 ADAM: Layer 0 -> dw_min:9.9996e-01  dw_max:1.0000e+00 lr:1.0000e-04
2023-03-30 11:47:02,432 ADAM: Layer 1 -> dw_min:9.9995e-01  dw_max:1.0001e+00 lr:1.0000e-04
2023-03-30 11:47:02,432 ADAM: Layer 2 -> dw_min:9.9993e-01  dw_max:1.0001e+00 lr:1.0000e-04
2023-03-30 11:47:02,432 ADAM: Layer 3 -> dw_min:9.9996e-01  dw_max:1.0001e+00 lr:1.0000e-04
2023-03-30 11:47:02,587 			Learning rate: weights:   1.000e-04    
2023-03-30 11:47:02,587 			Last test performance: 90.56%
2023-03-30 11:47:02,587 ----------------
2023-03-30 11:47:07,159   85  =>  75   		Training 486 pattern with 92.29% 	Forward time: 	 4.44 sec
2023-03-30 11:47:07,159 			Loss:    1.979e-01    			Backward time: 	 0.13 sec 
2023-03-30 11:47:07,159 ADAM: Layer 0 -> dw_min:9.9996e-01  dw_max:1.0000e+00 lr:1.0000e-04
2023-03-30 11:47:07,159 ADAM: Layer 1 -> dw_min:9.9995e-01  dw_max:1.0001e+00 lr:1.0000e-04
2023-03-30 11:47:07,159 ADAM: Layer 2 -> dw_min:9.9988e-01  dw_max:1.0001e+00 lr:1.0000e-04
2023-03-30 11:47:07,159 ADAM: Layer 3 -> dw_min:9.9996e-01  dw_max:1.0001e+00 lr:1.0000e-04
2023-03-30 11:47:07,236 			Learning rate: weights:   1.000e-04    
2023-03-30 11:47:07,236 			Last test performance: 90.56%
2023-03-30 11:47:07,236 ----------------
2023-03-30 11:47:11,807   85  =>  76   		Training 486 pattern with 93.33% 	Forward time: 	 4.44 sec
2023-03-30 11:47:11,808 			Loss:    1.389e-01    			Backward time: 	 0.13 sec 
2023-03-30 11:47:11,808 ADAM: Layer 0 -> dw_min:9.9997e-01  dw_max:1.0000e+00 lr:1.0000e-04
2023-03-30 11:47:11,808 ADAM: Layer 1 -> dw_min:9.9995e-01  dw_max:1.0001e+00 lr:1.0000e-04
2023-03-30 11:47:11,808 ADAM: Layer 2 -> dw_min:9.9989e-01  dw_max:1.0001e+00 lr:1.0000e-04
2023-03-30 11:47:11,808 ADAM: Layer 3 -> dw_min:9.9997e-01  dw_max:1.0000e+00 lr:1.0000e-04
2023-03-30 11:47:11,909 			Learning rate: weights:   1.000e-04    
2023-03-30 11:47:11,909 			Last test performance: 90.56%
2023-03-30 11:47:11,909 ----------------
2023-03-30 11:47:16,486   85  =>  77   		Training 486 pattern with 94.38% 	Forward time: 	 4.44 sec
2023-03-30 11:47:16,486 			Loss:    1.252e-01    			Backward time: 	 0.13 sec 
2023-03-30 11:47:16,486 ADAM: Layer 0 -> dw_min:9.9997e-01  dw_max:1.0000e+00 lr:1.0000e-04
2023-03-30 11:47:16,486 ADAM: Layer 1 -> dw_min:9.9995e-01  dw_max:1.0000e+00 lr:1.0000e-04
2023-03-30 11:47:16,486 ADAM: Layer 2 -> dw_min:9.9990e-01  dw_max:1.0001e+00 lr:1.0000e-04
2023-03-30 11:47:16,486 ADAM: Layer 3 -> dw_min:9.9997e-01  dw_max:1.0000e+00 lr:1.0000e-04
2023-03-30 11:47:16,564 			Learning rate: weights:   1.000e-04    
2023-03-30 11:47:16,564 			Last test performance: 90.56%
2023-03-30 11:47:16,564 ----------------
2023-03-30 11:47:21,136   85  =>  78   		Training 486 pattern with 92.29% 	Forward time: 	 4.44 sec
2023-03-30 11:47:21,136 			Loss:    1.727e-01    			Backward time: 	 0.13 sec 
2023-03-30 11:47:21,136 ADAM: Layer 0 -> dw_min:9.9997e-01  dw_max:1.0000e+00 lr:1.0000e-04
2023-03-30 11:47:21,137 ADAM: Layer 1 -> dw_min:9.9996e-01  dw_max:1.0000e+00 lr:1.0000e-04
2023-03-30 11:47:21,137 ADAM: Layer 2 -> dw_min:9.9991e-01  dw_max:1.0001e+00 lr:1.0000e-04
2023-03-30 11:47:21,137 ADAM: Layer 3 -> dw_min:9.9996e-01  dw_max:1.0000e+00 lr:1.0000e-04
2023-03-30 11:47:21,214 			Learning rate: weights:   1.000e-04    
2023-03-30 11:47:21,215 			Last test performance: 90.56%
2023-03-30 11:47:21,215 ----------------
2023-03-30 11:47:25,788   85  =>  79   		Training 486 pattern with 92.92% 	Forward time: 	 4.44 sec
2023-03-30 11:47:25,789 			Loss:    1.470e-01    			Backward time: 	 0.13 sec 
2023-03-30 11:47:25,789 ADAM: Layer 0 -> dw_min:9.9997e-01  dw_max:1.0000e+00 lr:1.0000e-04
2023-03-30 11:47:25,789 ADAM: Layer 1 -> dw_min:9.9995e-01  dw_max:1.0000e+00 lr:1.0000e-04
2023-03-30 11:47:25,789 ADAM: Layer 2 -> dw_min:9.9992e-01  dw_max:1.0001e+00 lr:1.0000e-04
2023-03-30 11:47:25,789 ADAM: Layer 3 -> dw_min:9.9997e-01  dw_max:1.0000e+00 lr:1.0000e-04
2023-03-30 11:47:25,807 			Learning rate: weights:   1.000e-04    
2023-03-30 11:47:25,808 			Last test performance: 90.56%
2023-03-30 11:47:25,808 ----------------
2023-03-30 11:47:30,379   85  =>  80   		Training 486 pattern with 91.88% 	Forward time: 	 4.44 sec
2023-03-30 11:47:30,379 			Loss:    2.126e-01    			Backward time: 	 0.13 sec 
2023-03-30 11:47:30,379 ADAM: Layer 0 -> dw_min:9.9997e-01  dw_max:1.0000e+00 lr:1.0000e-04
2023-03-30 11:47:30,379 ADAM: Layer 1 -> dw_min:9.9995e-01  dw_max:1.0000e+00 lr:1.0000e-04
2023-03-30 11:47:30,379 ADAM: Layer 2 -> dw_min:9.9988e-01  dw_max:1.0001e+00 lr:1.0000e-04
2023-03-30 11:47:30,379 ADAM: Layer 3 -> dw_min:9.9995e-01  dw_max:1.0000e+00 lr:1.0000e-04
2023-03-30 11:47:30,451 			Learning rate: weights:   1.000e-04    
2023-03-30 11:47:30,451 			Last test performance: 90.56%
2023-03-30 11:47:30,451 ----------------
2023-03-30 11:47:35,022   85  =>  81   		Training 486 pattern with 92.08% 	Forward time: 	 4.44 sec
2023-03-30 11:47:35,022 			Loss:    1.778e-01    			Backward time: 	 0.13 sec 
2023-03-30 11:47:35,023 ADAM: Layer 0 -> dw_min:9.9997e-01  dw_max:1.0000e+00 lr:1.0000e-04
2023-03-30 11:47:35,023 ADAM: Layer 1 -> dw_min:9.9995e-01  dw_max:1.0000e+00 lr:1.0000e-04
2023-03-30 11:47:35,023 ADAM: Layer 2 -> dw_min:9.9989e-01  dw_max:1.0001e+00 lr:1.0000e-04
2023-03-30 11:47:35,023 ADAM: Layer 3 -> dw_min:9.9995e-01  dw_max:1.0000e+00 lr:1.0000e-04
2023-03-30 11:47:35,100 			Learning rate: weights:   1.000e-04    
2023-03-30 11:47:35,100 			Last test performance: 90.56%
2023-03-30 11:47:35,100 ----------------
2023-03-30 11:47:39,672   85  =>  82   		Training 486 pattern with 91.46% 	Forward time: 	 4.44 sec
2023-03-30 11:47:39,672 			Loss:    1.897e-01    			Backward time: 	 0.13 sec 
2023-03-30 11:47:39,672 ADAM: Layer 0 -> dw_min:9.9997e-01  dw_max:1.0000e+00 lr:1.0000e-04
2023-03-30 11:47:39,672 ADAM: Layer 1 -> dw_min:9.9994e-01  dw_max:1.0000e+00 lr:1.0000e-04
2023-03-30 11:47:39,673 ADAM: Layer 2 -> dw_min:9.9990e-01  dw_max:1.0001e+00 lr:1.0000e-04
2023-03-30 11:47:39,673 ADAM: Layer 3 -> dw_min:9.9995e-01  dw_max:1.0000e+00 lr:1.0000e-04
2023-03-30 11:47:39,751 			Learning rate: weights:   1.000e-04    
2023-03-30 11:47:39,751 			Last test performance: 90.56%
2023-03-30 11:47:39,751 ----------------
2023-03-30 11:47:44,322   85  =>  83   		Training 486 pattern with 92.50% 	Forward time: 	 4.44 sec
2023-03-30 11:47:44,322 			Loss:    1.684e-01    			Backward time: 	 0.13 sec 
2023-03-30 11:47:44,323 ADAM: Layer 0 -> dw_min:9.9997e-01  dw_max:1.0000e+00 lr:1.0000e-04
2023-03-30 11:47:44,323 ADAM: Layer 1 -> dw_min:9.9994e-01  dw_max:1.0001e+00 lr:1.0000e-04
2023-03-30 11:47:44,323 ADAM: Layer 2 -> dw_min:9.9990e-01  dw_max:1.0001e+00 lr:1.0000e-04
2023-03-30 11:47:44,323 ADAM: Layer 3 -> dw_min:9.9996e-01  dw_max:1.0000e+00 lr:1.0000e-04
2023-03-30 11:47:44,400 			Learning rate: weights:   1.000e-04    
2023-03-30 11:47:44,400 			Last test performance: 90.56%
2023-03-30 11:47:44,400 ----------------
2023-03-30 11:47:48,971   85  =>  84   		Training 486 pattern with 92.08% 	Forward time: 	 4.44 sec
2023-03-30 11:47:48,971 			Loss:    1.812e-01    			Backward time: 	 0.13 sec 
2023-03-30 11:47:48,971 ADAM: Layer 0 -> dw_min:9.9996e-01  dw_max:1.0000e+00 lr:1.0000e-04
2023-03-30 11:47:48,972 ADAM: Layer 1 -> dw_min:9.9994e-01  dw_max:1.0001e+00 lr:1.0000e-04
2023-03-30 11:47:48,972 ADAM: Layer 2 -> dw_min:9.9989e-01  dw_max:1.0001e+00 lr:1.0000e-04
2023-03-30 11:47:48,972 ADAM: Layer 3 -> dw_min:9.9996e-01  dw_max:1.0000e+00 lr:1.0000e-04
2023-03-30 11:47:48,998 			Learning rate: weights:   1.000e-04    
2023-03-30 11:47:48,998 			Last test performance: 90.56%
2023-03-30 11:47:48,998 ----------------
2023-03-30 11:47:53,568   85  =>  85   		Training 486 pattern with 91.67% 	Forward time: 	 4.44 sec
2023-03-30 11:47:53,568 			Loss:    1.678e-01    			Backward time: 	 0.13 sec 
2023-03-30 11:47:53,568 ADAM: Layer 0 -> dw_min:9.9996e-01  dw_max:1.0000e+00 lr:1.0000e-04
2023-03-30 11:47:53,568 ADAM: Layer 1 -> dw_min:9.9994e-01  dw_max:1.0001e+00 lr:1.0000e-04
2023-03-30 11:47:53,568 ADAM: Layer 2 -> dw_min:9.9985e-01  dw_max:1.0001e+00 lr:1.0000e-04
2023-03-30 11:47:53,569 ADAM: Layer 3 -> dw_min:9.9996e-01  dw_max:1.0001e+00 lr:1.0000e-04
2023-03-30 11:47:53,666 			Learning rate: weights:   1.000e-04    
2023-03-30 11:47:53,666 			Last test performance: 90.56%
2023-03-30 11:47:53,666 ----------------
2023-03-30 11:47:58,236   85  =>  86   		Training 486 pattern with 89.38% 	Forward time: 	 4.44 sec
2023-03-30 11:47:58,237 			Loss:    2.598e-01    			Backward time: 	 0.13 sec 
2023-03-30 11:47:58,237 ADAM: Layer 0 -> dw_min:9.9996e-01  dw_max:1.0000e+00 lr:1.0000e-04
2023-03-30 11:47:58,237 ADAM: Layer 1 -> dw_min:9.9994e-01  dw_max:1.0001e+00 lr:1.0000e-04
2023-03-30 11:47:58,237 ADAM: Layer 2 -> dw_min:9.9986e-01  dw_max:1.0001e+00 lr:1.0000e-04
2023-03-30 11:47:58,237 ADAM: Layer 3 -> dw_min:9.9996e-01  dw_max:1.0000e+00 lr:1.0000e-04
2023-03-30 11:47:58,333 			Learning rate: weights:   1.000e-04    
2023-03-30 11:47:58,334 			Last test performance: 90.56%
2023-03-30 11:47:58,334 ----------------
2023-03-30 11:48:02,908   85  =>  87   		Training 486 pattern with 93.96% 	Forward time: 	 4.44 sec
2023-03-30 11:48:02,908 			Loss:    1.617e-01    			Backward time: 	 0.13 sec 
2023-03-30 11:48:02,908 ADAM: Layer 0 -> dw_min:9.9997e-01  dw_max:1.0000e+00 lr:1.0000e-04
2023-03-30 11:48:02,909 ADAM: Layer 1 -> dw_min:9.9995e-01  dw_max:1.0001e+00 lr:1.0000e-04
2023-03-30 11:48:02,909 ADAM: Layer 2 -> dw_min:9.9988e-01  dw_max:1.0001e+00 lr:1.0000e-04
2023-03-30 11:48:02,909 ADAM: Layer 3 -> dw_min:9.9996e-01  dw_max:1.0001e+00 lr:1.0000e-04
2023-03-30 11:48:02,987 			Learning rate: weights:   1.000e-04    
2023-03-30 11:48:02,987 			Last test performance: 90.56%
2023-03-30 11:48:02,987 ----------------
2023-03-30 11:48:07,559   85  =>  88   		Training 486 pattern with 91.04% 	Forward time: 	 4.44 sec
2023-03-30 11:48:07,559 			Loss:    1.809e-01    			Backward time: 	 0.13 sec 
2023-03-30 11:48:07,559 ADAM: Layer 0 -> dw_min:9.9997e-01  dw_max:1.0000e+00 lr:1.0000e-04
2023-03-30 11:48:07,559 ADAM: Layer 1 -> dw_min:9.9994e-01  dw_max:1.0001e+00 lr:1.0000e-04
2023-03-30 11:48:07,560 ADAM: Layer 2 -> dw_min:9.9989e-01  dw_max:1.0001e+00 lr:1.0000e-04
2023-03-30 11:48:07,560 ADAM: Layer 3 -> dw_min:9.9996e-01  dw_max:1.0001e+00 lr:1.0000e-04
2023-03-30 11:48:07,635 			Learning rate: weights:   1.000e-04    
2023-03-30 11:48:07,635 			Last test performance: 90.56%
2023-03-30 11:48:07,635 ----------------
2023-03-30 11:48:12,205   85  =>  89   		Training 486 pattern with 91.88% 	Forward time: 	 4.44 sec
2023-03-30 11:48:12,205 			Loss:    1.836e-01    			Backward time: 	 0.13 sec 
2023-03-30 11:48:12,206 ADAM: Layer 0 -> dw_min:9.9997e-01  dw_max:1.0000e+00 lr:1.0000e-04
2023-03-30 11:48:12,206 ADAM: Layer 1 -> dw_min:9.9993e-01  dw_max:1.0001e+00 lr:1.0000e-04
2023-03-30 11:48:12,206 ADAM: Layer 2 -> dw_min:9.9990e-01  dw_max:1.0001e+00 lr:1.0000e-04
2023-03-30 11:48:12,206 ADAM: Layer 3 -> dw_min:9.9996e-01  dw_max:1.0001e+00 lr:1.0000e-04
2023-03-30 11:48:12,299 			Learning rate: weights:   1.000e-04    
2023-03-30 11:48:12,299 			Last test performance: 90.56%
2023-03-30 11:48:12,300 ----------------
2023-03-30 11:48:16,875   85  =>  90   		Training 486 pattern with 92.08% 	Forward time: 	 4.44 sec
2023-03-30 11:48:16,875 			Loss:    2.035e-01    			Backward time: 	 0.13 sec 
2023-03-30 11:48:16,875 ADAM: Layer 0 -> dw_min:9.9997e-01  dw_max:1.0000e+00 lr:1.0000e-04
2023-03-30 11:48:16,875 ADAM: Layer 1 -> dw_min:9.9994e-01  dw_max:1.0001e+00 lr:1.0000e-04
2023-03-30 11:48:16,875 ADAM: Layer 2 -> dw_min:9.9990e-01  dw_max:1.0001e+00 lr:1.0000e-04
2023-03-30 11:48:16,876 ADAM: Layer 3 -> dw_min:9.9996e-01  dw_max:1.0001e+00 lr:1.0000e-04
2023-03-30 11:48:16,896 			Learning rate: weights:   1.000e-04    
2023-03-30 11:48:16,896 			Last test performance: 90.56%
2023-03-30 11:48:16,896 ----------------
2023-03-30 11:48:21,466   85  =>  91   		Training 486 pattern with 92.29% 	Forward time: 	 4.44 sec
2023-03-30 11:48:21,466 			Loss:    1.929e-01    			Backward time: 	 0.13 sec 
2023-03-30 11:48:21,467 ADAM: Layer 0 -> dw_min:9.9997e-01  dw_max:1.0000e+00 lr:1.0000e-04
2023-03-30 11:48:21,467 ADAM: Layer 1 -> dw_min:9.9995e-01  dw_max:1.0000e+00 lr:1.0000e-04
2023-03-30 11:48:21,467 ADAM: Layer 2 -> dw_min:9.9989e-01  dw_max:1.0001e+00 lr:1.0000e-04
2023-03-30 11:48:21,467 ADAM: Layer 3 -> dw_min:9.9996e-01  dw_max:1.0001e+00 lr:1.0000e-04
2023-03-30 11:48:21,522 			Learning rate: weights:   1.000e-04    
2023-03-30 11:48:21,522 			Last test performance: 90.56%
2023-03-30 11:48:21,522 ----------------
2023-03-30 11:48:26,094   85  =>  92   		Training 486 pattern with 90.83% 	Forward time: 	 4.44 sec
2023-03-30 11:48:26,094 			Loss:    1.814e-01    			Backward time: 	 0.13 sec 
2023-03-30 11:48:26,094 ADAM: Layer 0 -> dw_min:9.9996e-01  dw_max:1.0000e+00 lr:1.0000e-04
2023-03-30 11:48:26,094 ADAM: Layer 1 -> dw_min:9.9995e-01  dw_max:1.0000e+00 lr:1.0000e-04
2023-03-30 11:48:26,095 ADAM: Layer 2 -> dw_min:9.9990e-01  dw_max:1.0001e+00 lr:1.0000e-04
2023-03-30 11:48:26,095 ADAM: Layer 3 -> dw_min:9.9996e-01  dw_max:1.0001e+00 lr:1.0000e-04
2023-03-30 11:48:26,193 			Learning rate: weights:   1.000e-04    
2023-03-30 11:48:26,193 			Last test performance: 90.56%
2023-03-30 11:48:26,193 ----------------
2023-03-30 11:48:30,765   85  =>  93   		Training 486 pattern with 92.92% 	Forward time: 	 4.44 sec
2023-03-30 11:48:30,765 			Loss:    1.715e-01    			Backward time: 	 0.13 sec 
2023-03-30 11:48:30,765 ADAM: Layer 0 -> dw_min:9.9997e-01  dw_max:1.0000e+00 lr:1.0000e-04
2023-03-30 11:48:30,765 ADAM: Layer 1 -> dw_min:9.9996e-01  dw_max:1.0000e+00 lr:1.0000e-04
2023-03-30 11:48:30,765 ADAM: Layer 2 -> dw_min:9.9991e-01  dw_max:1.0001e+00 lr:1.0000e-04
2023-03-30 11:48:30,765 ADAM: Layer 3 -> dw_min:9.9996e-01  dw_max:1.0001e+00 lr:1.0000e-04
2023-03-30 11:48:30,841 			Learning rate: weights:   1.000e-04    
2023-03-30 11:48:30,841 			Last test performance: 90.56%
2023-03-30 11:48:30,841 ----------------
2023-03-30 11:48:35,413   85  =>  94   		Training 486 pattern with 92.50% 	Forward time: 	 4.44 sec
2023-03-30 11:48:35,413 			Loss:    1.854e-01    			Backward time: 	 0.13 sec 
2023-03-30 11:48:35,413 ADAM: Layer 0 -> dw_min:9.9997e-01  dw_max:1.0000e+00 lr:1.0000e-04
2023-03-30 11:48:35,413 ADAM: Layer 1 -> dw_min:9.9995e-01  dw_max:1.0000e+00 lr:1.0000e-04
2023-03-30 11:48:35,413 ADAM: Layer 2 -> dw_min:9.9988e-01  dw_max:1.0001e+00 lr:1.0000e-04
2023-03-30 11:48:35,413 ADAM: Layer 3 -> dw_min:9.9996e-01  dw_max:1.0000e+00 lr:1.0000e-04
2023-03-30 11:48:35,489 			Learning rate: weights:   1.000e-04    
2023-03-30 11:48:35,489 			Last test performance: 90.56%
2023-03-30 11:48:35,489 ----------------
2023-03-30 11:48:40,060   85  =>  95   		Training 486 pattern with 92.71% 	Forward time: 	 4.44 sec
2023-03-30 11:48:40,060 			Loss:    1.729e-01    			Backward time: 	 0.13 sec 
2023-03-30 11:48:40,060 ADAM: Layer 0 -> dw_min:9.9996e-01  dw_max:1.0000e+00 lr:1.0000e-04
2023-03-30 11:48:40,061 ADAM: Layer 1 -> dw_min:9.9996e-01  dw_max:1.0000e+00 lr:1.0000e-04
2023-03-30 11:48:40,061 ADAM: Layer 2 -> dw_min:9.9990e-01  dw_max:1.0001e+00 lr:1.0000e-04
2023-03-30 11:48:40,061 ADAM: Layer 3 -> dw_min:9.9996e-01  dw_max:1.0000e+00 lr:1.0000e-04
2023-03-30 11:48:40,158 			Learning rate: weights:   1.000e-04    
2023-03-30 11:48:40,158 			Last test performance: 90.56%
2023-03-30 11:48:40,158 ----------------
2023-03-30 11:48:44,729   85  =>  96   		Training 486 pattern with 94.58% 	Forward time: 	 4.44 sec
2023-03-30 11:48:44,729 			Loss:    1.531e-01    			Backward time: 	 0.13 sec 
2023-03-30 11:48:44,730 ADAM: Layer 0 -> dw_min:9.9997e-01  dw_max:1.0000e+00 lr:1.0000e-04
2023-03-30 11:48:44,730 ADAM: Layer 1 -> dw_min:9.9995e-01  dw_max:1.0000e+00 lr:1.0000e-04
2023-03-30 11:48:44,730 ADAM: Layer 2 -> dw_min:9.9990e-01  dw_max:1.0001e+00 lr:1.0000e-04
2023-03-30 11:48:44,730 ADAM: Layer 3 -> dw_min:9.9993e-01  dw_max:1.0001e+00 lr:1.0000e-04
2023-03-30 11:48:44,756 			Learning rate: weights:   1.000e-04    
2023-03-30 11:48:44,756 			Last test performance: 90.56%
2023-03-30 11:48:44,756 ----------------
2023-03-30 11:48:49,326   85  =>  97   		Training 486 pattern with 90.83% 	Forward time: 	 4.44 sec
2023-03-30 11:48:49,326 			Loss:    1.986e-01    			Backward time: 	 0.13 sec 
2023-03-30 11:48:49,326 ADAM: Layer 0 -> dw_min:9.9996e-01  dw_max:1.0000e+00 lr:1.0000e-04
2023-03-30 11:48:49,326 ADAM: Layer 1 -> dw_min:9.9995e-01  dw_max:1.0000e+00 lr:1.0000e-04
2023-03-30 11:48:49,326 ADAM: Layer 2 -> dw_min:9.9990e-01  dw_max:1.0001e+00 lr:1.0000e-04
2023-03-30 11:48:49,327 ADAM: Layer 3 -> dw_min:9.9994e-01  dw_max:1.0000e+00 lr:1.0000e-04
2023-03-30 11:48:49,343 			Learning rate: weights:   1.000e-04    
2023-03-30 11:48:49,343 			Last test performance: 90.56%
2023-03-30 11:48:49,343 ----------------
2023-03-30 11:48:53,915   85  =>  98   		Training 486 pattern with 91.04% 	Forward time: 	 4.44 sec
2023-03-30 11:48:53,915 			Loss:    1.884e-01    			Backward time: 	 0.13 sec 
2023-03-30 11:48:53,915 ADAM: Layer 0 -> dw_min:9.9997e-01  dw_max:1.0000e+00 lr:1.0000e-04
2023-03-30 11:48:53,915 ADAM: Layer 1 -> dw_min:9.9996e-01  dw_max:1.0000e+00 lr:1.0000e-04
2023-03-30 11:48:53,915 ADAM: Layer 2 -> dw_min:9.9991e-01  dw_max:1.0001e+00 lr:1.0000e-04
2023-03-30 11:48:53,915 ADAM: Layer 3 -> dw_min:9.9995e-01  dw_max:1.0001e+00 lr:1.0000e-04
2023-03-30 11:48:53,941 			Learning rate: weights:   1.000e-04    
2023-03-30 11:48:53,941 			Last test performance: 90.56%
2023-03-30 11:48:53,941 ----------------
2023-03-30 11:48:58,510   85  =>  99   		Training 486 pattern with 93.75% 	Forward time: 	 4.44 sec
2023-03-30 11:48:58,510 			Loss:    1.688e-01    			Backward time: 	 0.13 sec 
2023-03-30 11:48:58,511 ADAM: Layer 0 -> dw_min:9.9997e-01  dw_max:1.0000e+00 lr:1.0000e-04
2023-03-30 11:48:58,511 ADAM: Layer 1 -> dw_min:9.9994e-01  dw_max:1.0000e+00 lr:1.0000e-04
2023-03-30 11:48:58,511 ADAM: Layer 2 -> dw_min:9.9992e-01  dw_max:1.0001e+00 lr:1.0000e-04
2023-03-30 11:48:58,511 ADAM: Layer 3 -> dw_min:9.9995e-01  dw_max:1.0001e+00 lr:1.0000e-04
2023-03-30 11:48:58,588 			Learning rate: weights:   1.000e-04    
2023-03-30 11:48:58,588 			Last test performance: 90.56%
2023-03-30 11:48:58,588 ----------------
2023-03-30 11:49:03,161   85  => 100   		Training 486 pattern with 90.83% 	Forward time: 	 4.44 sec
2023-03-30 11:49:03,161 			Loss:    1.726e-01    			Backward time: 	 0.13 sec 
2023-03-30 11:49:03,161 ADAM: Layer 0 -> dw_min:9.9997e-01  dw_max:1.0000e+00 lr:1.0000e-04
2023-03-30 11:49:03,161 ADAM: Layer 1 -> dw_min:9.9995e-01  dw_max:1.0000e+00 lr:1.0000e-04
2023-03-30 11:49:03,161 ADAM: Layer 2 -> dw_min:9.9993e-01  dw_max:1.0001e+00 lr:1.0000e-04
2023-03-30 11:49:03,161 ADAM: Layer 3 -> dw_min:9.9995e-01  dw_max:1.0001e+00 lr:1.0000e-04
2023-03-30 11:49:03,241 			Learning rate: weights:   1.000e-04    
2023-03-30 11:49:03,241 			Last test performance: 90.56%
2023-03-30 11:49:03,241 ----------------
2023-03-30 11:49:07,813   85  => 101   		Training 486 pattern with 91.88% 	Forward time: 	 4.44 sec
2023-03-30 11:49:07,813 			Loss:    1.762e-01    			Backward time: 	 0.13 sec 
2023-03-30 11:49:07,813 ADAM: Layer 0 -> dw_min:9.9996e-01  dw_max:1.0000e+00 lr:1.0000e-04
2023-03-30 11:49:07,813 ADAM: Layer 1 -> dw_min:9.9995e-01  dw_max:1.0000e+00 lr:1.0000e-04
2023-03-30 11:49:07,813 ADAM: Layer 2 -> dw_min:9.9992e-01  dw_max:1.0001e+00 lr:1.0000e-04
2023-03-30 11:49:07,813 ADAM: Layer 3 -> dw_min:9.9995e-01  dw_max:1.0000e+00 lr:1.0000e-04
2023-03-30 11:49:07,920 			Learning rate: weights:   1.000e-04    
2023-03-30 11:49:07,920 			Last test performance: 90.56%
2023-03-30 11:49:07,920 ----------------
2023-03-30 11:49:12,492   85  => 102   		Training 486 pattern with 93.54% 	Forward time: 	 4.44 sec
2023-03-30 11:49:12,492 			Loss:    1.661e-01    			Backward time: 	 0.13 sec 
2023-03-30 11:49:12,493 ADAM: Layer 0 -> dw_min:9.9997e-01  dw_max:1.0000e+00 lr:1.0000e-04
2023-03-30 11:49:12,493 ADAM: Layer 1 -> dw_min:9.9995e-01  dw_max:1.0001e+00 lr:1.0000e-04
2023-03-30 11:49:12,493 ADAM: Layer 2 -> dw_min:9.9992e-01  dw_max:1.0001e+00 lr:1.0000e-04
2023-03-30 11:49:12,493 ADAM: Layer 3 -> dw_min:9.9996e-01  dw_max:1.0001e+00 lr:1.0000e-04
2023-03-30 11:49:12,573 			Learning rate: weights:   1.000e-04    
2023-03-30 11:49:12,574 			Last test performance: 90.56%
2023-03-30 11:49:12,574 ----------------
2023-03-30 11:49:17,148   85  => 103   		Training 486 pattern with 93.33% 	Forward time: 	 4.44 sec
2023-03-30 11:49:17,148 			Loss:    1.730e-01    			Backward time: 	 0.13 sec 
2023-03-30 11:49:17,148 ADAM: Layer 0 -> dw_min:9.9997e-01  dw_max:1.0000e+00 lr:1.0000e-04
2023-03-30 11:49:17,148 ADAM: Layer 1 -> dw_min:9.9996e-01  dw_max:1.0000e+00 lr:1.0000e-04
2023-03-30 11:49:17,148 ADAM: Layer 2 -> dw_min:9.9990e-01  dw_max:1.0001e+00 lr:1.0000e-04
2023-03-30 11:49:17,149 ADAM: Layer 3 -> dw_min:9.9996e-01  dw_max:1.0001e+00 lr:1.0000e-04
2023-03-30 11:49:17,250 			Learning rate: weights:   1.000e-04    
2023-03-30 11:49:17,250 			Last test performance: 90.56%
2023-03-30 11:49:17,250 ----------------
2023-03-30 11:49:21,822   85  => 104   		Training 486 pattern with 91.25% 	Forward time: 	 4.44 sec
2023-03-30 11:49:21,822 			Loss:    1.998e-01    			Backward time: 	 0.13 sec 
2023-03-30 11:49:21,822 ADAM: Layer 0 -> dw_min:9.9997e-01  dw_max:1.0000e+00 lr:1.0000e-04
2023-03-30 11:49:21,822 ADAM: Layer 1 -> dw_min:9.9995e-01  dw_max:1.0000e+00 lr:1.0000e-04
2023-03-30 11:49:21,822 ADAM: Layer 2 -> dw_min:9.9991e-01  dw_max:1.0001e+00 lr:1.0000e-04
2023-03-30 11:49:21,822 ADAM: Layer 3 -> dw_min:9.9996e-01  dw_max:1.0000e+00 lr:1.0000e-04
2023-03-30 11:49:21,843 			Learning rate: weights:   1.000e-04    
2023-03-30 11:49:21,843 			Last test performance: 90.56%
2023-03-30 11:49:21,843 ----------------
2023-03-30 11:49:26,415   85  => 105   		Training 486 pattern with 92.71% 	Forward time: 	 4.44 sec
2023-03-30 11:49:26,415 			Loss:    1.499e-01    			Backward time: 	 0.13 sec 
2023-03-30 11:49:26,415 ADAM: Layer 0 -> dw_min:9.9997e-01  dw_max:1.0000e+00 lr:1.0000e-04
2023-03-30 11:49:26,415 ADAM: Layer 1 -> dw_min:9.9996e-01  dw_max:1.0000e+00 lr:1.0000e-04
2023-03-30 11:49:26,416 ADAM: Layer 2 -> dw_min:9.9992e-01  dw_max:1.0001e+00 lr:1.0000e-04
2023-03-30 11:49:26,416 ADAM: Layer 3 -> dw_min:9.9996e-01  dw_max:1.0000e+00 lr:1.0000e-04
2023-03-30 11:49:26,493 			Learning rate: weights:   1.000e-04    
2023-03-30 11:49:26,493 			Last test performance: 90.56%
2023-03-30 11:49:26,493 ----------------
2023-03-30 11:49:31,064   85  => 106   		Training 486 pattern with 92.71% 	Forward time: 	 4.44 sec
2023-03-30 11:49:31,064 			Loss:    1.827e-01    			Backward time: 	 0.13 sec 
2023-03-30 11:49:31,065 ADAM: Layer 0 -> dw_min:9.9997e-01  dw_max:1.0000e+00 lr:1.0000e-04
2023-03-30 11:49:31,065 ADAM: Layer 1 -> dw_min:9.9996e-01  dw_max:1.0000e+00 lr:1.0000e-04
2023-03-30 11:49:31,065 ADAM: Layer 2 -> dw_min:9.9993e-01  dw_max:1.0001e+00 lr:1.0000e-04
2023-03-30 11:49:31,065 ADAM: Layer 3 -> dw_min:9.9996e-01  dw_max:1.0000e+00 lr:1.0000e-04
2023-03-30 11:49:31,122 			Learning rate: weights:   1.000e-04    
2023-03-30 11:49:31,122 			Last test performance: 90.56%
2023-03-30 11:49:31,122 ----------------
2023-03-30 11:49:35,693   85  => 107   		Training 486 pattern with 93.96% 	Forward time: 	 4.44 sec
2023-03-30 11:49:35,693 			Loss:    1.591e-01    			Backward time: 	 0.13 sec 
2023-03-30 11:49:35,694 ADAM: Layer 0 -> dw_min:9.9997e-01  dw_max:1.0000e+00 lr:1.0000e-04
2023-03-30 11:49:35,694 ADAM: Layer 1 -> dw_min:9.9996e-01  dw_max:1.0000e+00 lr:1.0000e-04
2023-03-30 11:49:35,694 ADAM: Layer 2 -> dw_min:9.9993e-01  dw_max:1.0001e+00 lr:1.0000e-04
2023-03-30 11:49:35,694 ADAM: Layer 3 -> dw_min:9.9997e-01  dw_max:1.0000e+00 lr:1.0000e-04
2023-03-30 11:49:35,793 			Learning rate: weights:   1.000e-04    
2023-03-30 11:49:35,793 			Last test performance: 90.56%
2023-03-30 11:49:35,793 ----------------
2023-03-30 11:49:40,364   85  => 108   		Training 486 pattern with 92.08% 	Forward time: 	 4.44 sec
2023-03-30 11:49:40,365 			Loss:    1.866e-01    			Backward time: 	 0.13 sec 
2023-03-30 11:49:40,365 ADAM: Layer 0 -> dw_min:9.9996e-01  dw_max:1.0000e+00 lr:1.0000e-04
2023-03-30 11:49:40,365 ADAM: Layer 1 -> dw_min:9.9996e-01  dw_max:1.0000e+00 lr:1.0000e-04
2023-03-30 11:49:40,365 ADAM: Layer 2 -> dw_min:9.9994e-01  dw_max:1.0001e+00 lr:1.0000e-04
2023-03-30 11:49:40,365 ADAM: Layer 3 -> dw_min:9.9997e-01  dw_max:1.0000e+00 lr:1.0000e-04
2023-03-30 11:49:40,388 			Learning rate: weights:   1.000e-04    
2023-03-30 11:49:40,388 			Last test performance: 90.56%
2023-03-30 11:49:40,388 ----------------
2023-03-30 11:49:44,959   85  => 109   		Training 486 pattern with 92.71% 	Forward time: 	 4.44 sec
2023-03-30 11:49:44,959 			Loss:    1.790e-01    			Backward time: 	 0.13 sec 
2023-03-30 11:49:44,959 ADAM: Layer 0 -> dw_min:9.9997e-01  dw_max:1.0000e+00 lr:1.0000e-04
2023-03-30 11:49:44,959 ADAM: Layer 1 -> dw_min:9.9996e-01  dw_max:1.0000e+00 lr:1.0000e-04
2023-03-30 11:49:44,960 ADAM: Layer 2 -> dw_min:9.9992e-01  dw_max:1.0001e+00 lr:1.0000e-04
2023-03-30 11:49:44,960 ADAM: Layer 3 -> dw_min:9.9997e-01  dw_max:1.0001e+00 lr:1.0000e-04
2023-03-30 11:49:44,980 			Learning rate: weights:   1.000e-04    
2023-03-30 11:49:44,980 			Last test performance: 90.56%
2023-03-30 11:49:44,980 ----------------
2023-03-30 11:49:49,551   85  => 110   		Training 486 pattern with 92.08% 	Forward time: 	 4.44 sec
2023-03-30 11:49:49,551 			Loss:    1.655e-01    			Backward time: 	 0.13 sec 
2023-03-30 11:49:49,551 ADAM: Layer 0 -> dw_min:9.9996e-01  dw_max:1.0000e+00 lr:1.0000e-04
2023-03-30 11:49:49,551 ADAM: Layer 1 -> dw_min:9.9996e-01  dw_max:1.0000e+00 lr:1.0000e-04
2023-03-30 11:49:49,551 ADAM: Layer 2 -> dw_min:9.9993e-01  dw_max:1.0001e+00 lr:1.0000e-04
2023-03-30 11:49:49,551 ADAM: Layer 3 -> dw_min:9.9995e-01  dw_max:1.0001e+00 lr:1.0000e-04
2023-03-30 11:49:49,663 			Learning rate: weights:   1.000e-04    
2023-03-30 11:49:49,663 			Last test performance: 90.56%
2023-03-30 11:49:49,663 ----------------
2023-03-30 11:49:54,234   85  => 111   		Training 486 pattern with 90.00% 	Forward time: 	 4.44 sec
2023-03-30 11:49:54,234 			Loss:    2.145e-01    			Backward time: 	 0.13 sec 
2023-03-30 11:49:54,235 ADAM: Layer 0 -> dw_min:9.9996e-01  dw_max:1.0000e+00 lr:1.0000e-04
2023-03-30 11:49:54,235 ADAM: Layer 1 -> dw_min:9.9995e-01  dw_max:1.0000e+00 lr:1.0000e-04
2023-03-30 11:49:54,235 ADAM: Layer 2 -> dw_min:9.9990e-01  dw_max:1.0001e+00 lr:1.0000e-04
2023-03-30 11:49:54,235 ADAM: Layer 3 -> dw_min:9.9996e-01  dw_max:1.0001e+00 lr:1.0000e-04
2023-03-30 11:49:54,312 			Learning rate: weights:   1.000e-04    
2023-03-30 11:49:54,312 			Last test performance: 90.56%
2023-03-30 11:49:54,312 ----------------
2023-03-30 11:49:58,884   85  => 112   		Training 486 pattern with 93.75% 	Forward time: 	 4.44 sec
2023-03-30 11:49:58,885 			Loss:    1.601e-01    			Backward time: 	 0.13 sec 
2023-03-30 11:49:58,885 ADAM: Layer 0 -> dw_min:9.9996e-01  dw_max:1.0000e+00 lr:1.0000e-04
2023-03-30 11:49:58,885 ADAM: Layer 1 -> dw_min:9.9996e-01  dw_max:1.0000e+00 lr:1.0000e-04
2023-03-30 11:49:58,885 ADAM: Layer 2 -> dw_min:9.9987e-01  dw_max:1.0001e+00 lr:1.0000e-04
2023-03-30 11:49:58,885 ADAM: Layer 3 -> dw_min:9.9993e-01  dw_max:1.0001e+00 lr:1.0000e-04
2023-03-30 11:49:58,905 			Learning rate: weights:   1.000e-04    
2023-03-30 11:49:58,905 			Last test performance: 90.56%
2023-03-30 11:49:58,906 ----------------
2023-03-30 11:50:03,479   85  => 113   		Training 486 pattern with 93.33% 	Forward time: 	 4.44 sec
2023-03-30 11:50:03,479 			Loss:    1.781e-01    			Backward time: 	 0.13 sec 
2023-03-30 11:50:03,479 ADAM: Layer 0 -> dw_min:9.9996e-01  dw_max:1.0000e+00 lr:1.0000e-04
2023-03-30 11:50:03,479 ADAM: Layer 1 -> dw_min:9.9995e-01  dw_max:1.0001e+00 lr:1.0000e-04
2023-03-30 11:50:03,479 ADAM: Layer 2 -> dw_min:9.9988e-01  dw_max:1.0001e+00 lr:1.0000e-04
2023-03-30 11:50:03,479 ADAM: Layer 3 -> dw_min:9.9994e-01  dw_max:1.0001e+00 lr:1.0000e-04
2023-03-30 11:50:03,553 			Learning rate: weights:   1.000e-04    
2023-03-30 11:50:03,553 			Last test performance: 90.56%
2023-03-30 11:50:03,553 ----------------
2023-03-30 11:50:08,125   85  => 114   		Training 486 pattern with 92.08% 	Forward time: 	 4.44 sec
2023-03-30 11:50:08,125 			Loss:    1.826e-01    			Backward time: 	 0.13 sec 
2023-03-30 11:50:08,125 ADAM: Layer 0 -> dw_min:9.9997e-01  dw_max:1.0000e+00 lr:1.0000e-04
2023-03-30 11:50:08,126 ADAM: Layer 1 -> dw_min:9.9995e-01  dw_max:1.0000e+00 lr:1.0000e-04
2023-03-30 11:50:08,126 ADAM: Layer 2 -> dw_min:9.9989e-01  dw_max:1.0001e+00 lr:1.0000e-04
2023-03-30 11:50:08,126 ADAM: Layer 3 -> dw_min:9.9992e-01  dw_max:1.0001e+00 lr:1.0000e-04
2023-03-30 11:50:08,209 			Learning rate: weights:   1.000e-04    
2023-03-30 11:50:08,209 			Last test performance: 90.56%
2023-03-30 11:50:08,209 ----------------
2023-03-30 11:50:12,780   85  => 115   		Training 486 pattern with 90.42% 	Forward time: 	 4.44 sec
2023-03-30 11:50:12,780 			Loss:    2.014e-01    			Backward time: 	 0.13 sec 
2023-03-30 11:50:12,780 ADAM: Layer 0 -> dw_min:9.9997e-01  dw_max:1.0000e+00 lr:1.0000e-04
2023-03-30 11:50:12,781 ADAM: Layer 1 -> dw_min:9.9996e-01  dw_max:1.0000e+00 lr:1.0000e-04
2023-03-30 11:50:12,781 ADAM: Layer 2 -> dw_min:9.9991e-01  dw_max:1.0001e+00 lr:1.0000e-04
2023-03-30 11:50:12,781 ADAM: Layer 3 -> dw_min:9.9993e-01  dw_max:1.0001e+00 lr:1.0000e-04
2023-03-30 11:50:12,857 			Learning rate: weights:   1.000e-04    
2023-03-30 11:50:12,857 			Last test performance: 90.56%
2023-03-30 11:50:12,857 ----------------
2023-03-30 11:50:17,432   85  => 116   		Training 486 pattern with 91.25% 	Forward time: 	 4.44 sec
2023-03-30 11:50:17,432 			Loss:    1.904e-01    			Backward time: 	 0.13 sec 
2023-03-30 11:50:17,433 ADAM: Layer 0 -> dw_min:9.9997e-01  dw_max:1.0000e+00 lr:1.0000e-04
2023-03-30 11:50:17,433 ADAM: Layer 1 -> dw_min:9.9996e-01  dw_max:1.0000e+00 lr:1.0000e-04
2023-03-30 11:50:17,433 ADAM: Layer 2 -> dw_min:9.9991e-01  dw_max:1.0001e+00 lr:1.0000e-04
2023-03-30 11:50:17,433 ADAM: Layer 3 -> dw_min:9.9993e-01  dw_max:1.0000e+00 lr:1.0000e-04
2023-03-30 11:50:17,509 			Learning rate: weights:   1.000e-04    
2023-03-30 11:50:17,509 			Last test performance: 90.56%
2023-03-30 11:50:17,509 ----------------
2023-03-30 11:50:22,081   85  => 117   		Training 486 pattern with 90.83% 	Forward time: 	 4.44 sec
2023-03-30 11:50:22,081 			Loss:    2.087e-01    			Backward time: 	 0.13 sec 
2023-03-30 11:50:22,081 ADAM: Layer 0 -> dw_min:9.9997e-01  dw_max:1.0000e+00 lr:1.0000e-04
2023-03-30 11:50:22,081 ADAM: Layer 1 -> dw_min:9.9996e-01  dw_max:1.0001e+00 lr:1.0000e-04
2023-03-30 11:50:22,081 ADAM: Layer 2 -> dw_min:9.9992e-01  dw_max:1.0001e+00 lr:1.0000e-04
2023-03-30 11:50:22,081 ADAM: Layer 3 -> dw_min:9.9996e-01  dw_max:1.0000e+00 lr:1.0000e-04
2023-03-30 11:50:22,106 			Learning rate: weights:   1.000e-04    
2023-03-30 11:50:22,106 			Last test performance: 90.56%
2023-03-30 11:50:22,106 ----------------
2023-03-30 11:50:26,679   85  => 118   		Training 486 pattern with 90.42% 	Forward time: 	 4.44 sec
2023-03-30 11:50:26,679 			Loss:    2.314e-01    			Backward time: 	 0.13 sec 
2023-03-30 11:50:26,679 ADAM: Layer 0 -> dw_min:9.9997e-01  dw_max:1.0000e+00 lr:1.0000e-04
2023-03-30 11:50:26,680 ADAM: Layer 1 -> dw_min:9.9996e-01  dw_max:1.0000e+00 lr:1.0000e-04
2023-03-30 11:50:26,680 ADAM: Layer 2 -> dw_min:9.9990e-01  dw_max:1.0001e+00 lr:1.0000e-04
2023-03-30 11:50:26,680 ADAM: Layer 3 -> dw_min:9.9996e-01  dw_max:1.0000e+00 lr:1.0000e-04
2023-03-30 11:50:26,698 			Learning rate: weights:   1.000e-04    
2023-03-30 11:50:26,698 			Last test performance: 90.56%
2023-03-30 11:50:26,698 ----------------
2023-03-30 11:50:31,270   85  => 119   		Training 486 pattern with 90.21% 	Forward time: 	 4.44 sec
2023-03-30 11:50:31,270 			Loss:    2.130e-01    			Backward time: 	 0.13 sec 
2023-03-30 11:50:31,270 ADAM: Layer 0 -> dw_min:9.9997e-01  dw_max:1.0000e+00 lr:1.0000e-04
2023-03-30 11:50:31,271 ADAM: Layer 1 -> dw_min:9.9995e-01  dw_max:1.0000e+00 lr:1.0000e-04
2023-03-30 11:50:31,271 ADAM: Layer 2 -> dw_min:9.9991e-01  dw_max:1.0001e+00 lr:1.0000e-04
2023-03-30 11:50:31,271 ADAM: Layer 3 -> dw_min:9.9993e-01  dw_max:1.0000e+00 lr:1.0000e-04
2023-03-30 11:50:31,375 			Learning rate: weights:   1.000e-04    
2023-03-30 11:50:31,375 			Last test performance: 90.56%
2023-03-30 11:50:31,375 ----------------
2023-03-30 11:50:35,947   85  => 120   		Training 486 pattern with 95.21% 	Forward time: 	 4.44 sec
2023-03-30 11:50:35,947 			Loss:    1.335e-01    			Backward time: 	 0.13 sec 
2023-03-30 11:50:35,947 ADAM: Layer 0 -> dw_min:9.9997e-01  dw_max:1.0000e+00 lr:1.0000e-04
2023-03-30 11:50:35,948 ADAM: Layer 1 -> dw_min:9.9993e-01  dw_max:1.0001e+00 lr:1.0000e-04
2023-03-30 11:50:35,948 ADAM: Layer 2 -> dw_min:9.9991e-01  dw_max:1.0001e+00 lr:1.0000e-04
2023-03-30 11:50:35,948 ADAM: Layer 3 -> dw_min:9.9993e-01  dw_max:1.0000e+00 lr:1.0000e-04
2023-03-30 11:50:36,020 			Learning rate: weights:   1.000e-04    
2023-03-30 11:50:36,020 			Last test performance: 90.56%
2023-03-30 11:50:36,020 ----------------
2023-03-30 11:50:40,591   85  => 121   		Training 486 pattern with 91.88% 	Forward time: 	 4.44 sec
2023-03-30 11:50:40,592 			Loss:    2.220e-01    			Backward time: 	 0.13 sec 
2023-03-30 11:50:40,592 ADAM: Layer 0 -> dw_min:9.9997e-01  dw_max:1.0000e+00 lr:1.0000e-04
2023-03-30 11:50:40,592 ADAM: Layer 1 -> dw_min:9.9994e-01  dw_max:1.0001e+00 lr:1.0000e-04
2023-03-30 11:50:40,592 ADAM: Layer 2 -> dw_min:9.9990e-01  dw_max:1.0001e+00 lr:1.0000e-04
2023-03-30 11:50:40,592 ADAM: Layer 3 -> dw_min:9.9994e-01  dw_max:1.0000e+00 lr:1.0000e-04
2023-03-30 11:50:40,662 			Learning rate: weights:   1.000e-04    
2023-03-30 11:50:40,662 			Last test performance: 90.56%
2023-03-30 11:50:40,662 ----------------
2023-03-30 11:50:45,233   85  => 122   		Training 486 pattern with 92.29% 	Forward time: 	 4.44 sec
2023-03-30 11:50:45,233 			Loss:    1.810e-01    			Backward time: 	 0.13 sec 
2023-03-30 11:50:45,233 ADAM: Layer 0 -> dw_min:9.9996e-01  dw_max:1.0000e+00 lr:1.0000e-04
2023-03-30 11:50:45,234 ADAM: Layer 1 -> dw_min:9.9995e-01  dw_max:1.0000e+00 lr:1.0000e-04
2023-03-30 11:50:45,234 ADAM: Layer 2 -> dw_min:9.9991e-01  dw_max:1.0001e+00 lr:1.0000e-04
2023-03-30 11:50:45,234 ADAM: Layer 3 -> dw_min:9.9994e-01  dw_max:1.0000e+00 lr:1.0000e-04
2023-03-30 11:50:45,259 			Learning rate: weights:   1.000e-04    
2023-03-30 11:50:45,259 			Last test performance: 90.56%
2023-03-30 11:50:45,259 ----------------
2023-03-30 11:50:49,829   85  => 123   		Training 486 pattern with 93.33% 	Forward time: 	 4.44 sec
2023-03-30 11:50:49,829 			Loss:    1.499e-01    			Backward time: 	 0.13 sec 
2023-03-30 11:50:49,830 ADAM: Layer 0 -> dw_min:9.9997e-01  dw_max:1.0000e+00 lr:1.0000e-04
2023-03-30 11:50:49,830 ADAM: Layer 1 -> dw_min:9.9993e-01  dw_max:1.0001e+00 lr:1.0000e-04
2023-03-30 11:50:49,830 ADAM: Layer 2 -> dw_min:9.9986e-01  dw_max:1.0001e+00 lr:1.0000e-04
2023-03-30 11:50:49,830 ADAM: Layer 3 -> dw_min:9.9994e-01  dw_max:1.0001e+00 lr:1.0000e-04
2023-03-30 11:50:49,906 			Learning rate: weights:   1.000e-04    
2023-03-30 11:50:49,906 			Last test performance: 90.56%
2023-03-30 11:50:49,906 ----------------
2023-03-30 11:50:54,478   85  => 124   		Training 486 pattern with 91.46% 	Forward time: 	 4.44 sec
2023-03-30 11:50:54,478 			Loss:    1.992e-01    			Backward time: 	 0.13 sec 
2023-03-30 11:50:54,478 ADAM: Layer 0 -> dw_min:9.9997e-01  dw_max:1.0000e+00 lr:1.0000e-04
2023-03-30 11:50:54,478 ADAM: Layer 1 -> dw_min:9.9994e-01  dw_max:1.0001e+00 lr:1.0000e-04
2023-03-30 11:50:54,479 ADAM: Layer 2 -> dw_min:9.9988e-01  dw_max:1.0001e+00 lr:1.0000e-04
2023-03-30 11:50:54,479 ADAM: Layer 3 -> dw_min:9.9994e-01  dw_max:1.0001e+00 lr:1.0000e-04
2023-03-30 11:50:54,500 
2023-03-30 11:50:54,500 Testing:
2023-03-30 11:50:54,720 		24 of 10000 with 95.83% 	 Time used:  0.22 sec
2023-03-30 11:50:54,939 		48 of 10000 with 87.50% 	 Time used:  0.22 sec
2023-03-30 11:50:55,159 		72 of 10000 with 86.11% 	 Time used:  0.22 sec
2023-03-30 11:50:55,378 		96 of 10000 with 88.54% 	 Time used:  0.22 sec
2023-03-30 11:50:55,598 		120 of 10000 with 90.00% 	 Time used:  0.22 sec
2023-03-30 11:50:55,818 		144 of 10000 with 91.67% 	 Time used:  0.22 sec
2023-03-30 11:50:56,037 		168 of 10000 with 91.07% 	 Time used:  0.22 sec
2023-03-30 11:50:56,257 		192 of 10000 with 91.67% 	 Time used:  0.22 sec
2023-03-30 11:50:56,477 		216 of 10000 with 92.59% 	 Time used:  0.22 sec
2023-03-30 11:50:56,696 		240 of 10000 with 92.92% 	 Time used:  0.22 sec
2023-03-30 11:50:56,916 		264 of 10000 with 92.05% 	 Time used:  0.22 sec
2023-03-30 11:50:57,135 		288 of 10000 with 92.01% 	 Time used:  0.22 sec
2023-03-30 11:50:57,355 		312 of 10000 with 92.63% 	 Time used:  0.22 sec
2023-03-30 11:50:57,574 		336 of 10000 with 92.26% 	 Time used:  0.22 sec
2023-03-30 11:50:57,795 		360 of 10000 with 92.78% 	 Time used:  0.22 sec
2023-03-30 11:50:58,014 		384 of 10000 with 92.19% 	 Time used:  0.22 sec
2023-03-30 11:50:58,234 		408 of 10000 with 91.91% 	 Time used:  0.22 sec
2023-03-30 11:50:58,454 		432 of 10000 with 92.13% 	 Time used:  0.22 sec
2023-03-30 11:50:58,673 		456 of 10000 with 91.45% 	 Time used:  0.22 sec
2023-03-30 11:50:58,893 		480 of 10000 with 91.25% 	 Time used:  0.22 sec
2023-03-30 11:50:59,112 		504 of 10000 with 91.27% 	 Time used:  0.22 sec
2023-03-30 11:50:59,332 		528 of 10000 with 91.48% 	 Time used:  0.22 sec
2023-03-30 11:50:59,552 		552 of 10000 with 91.67% 	 Time used:  0.22 sec
2023-03-30 11:50:59,771 		576 of 10000 with 91.32% 	 Time used:  0.22 sec
2023-03-30 11:50:59,991 		600 of 10000 with 91.50% 	 Time used:  0.22 sec
2023-03-30 11:51:00,210 		624 of 10000 with 91.51% 	 Time used:  0.22 sec
2023-03-30 11:51:00,430 		648 of 10000 with 91.51% 	 Time used:  0.22 sec
2023-03-30 11:51:00,649 		672 of 10000 with 91.37% 	 Time used:  0.22 sec
2023-03-30 11:51:00,869 		696 of 10000 with 91.38% 	 Time used:  0.22 sec
2023-03-30 11:51:01,088 		720 of 10000 with 91.53% 	 Time used:  0.22 sec
2023-03-30 11:51:01,308 		744 of 10000 with 91.53% 	 Time used:  0.22 sec
2023-03-30 11:51:01,528 		768 of 10000 with 91.28% 	 Time used:  0.22 sec
2023-03-30 11:51:01,748 		792 of 10000 with 91.41% 	 Time used:  0.22 sec
2023-03-30 11:51:01,968 		816 of 10000 with 91.67% 	 Time used:  0.22 sec
2023-03-30 11:51:02,187 		840 of 10000 with 91.79% 	 Time used:  0.22 sec
2023-03-30 11:51:02,407 		864 of 10000 with 92.01% 	 Time used:  0.22 sec
2023-03-30 11:51:02,626 		888 of 10000 with 92.12% 	 Time used:  0.22 sec
2023-03-30 11:51:02,846 		912 of 10000 with 92.00% 	 Time used:  0.22 sec
2023-03-30 11:51:03,066 		936 of 10000 with 92.09% 	 Time used:  0.22 sec
2023-03-30 11:51:03,285 		960 of 10000 with 91.98% 	 Time used:  0.22 sec
2023-03-30 11:51:03,505 		984 of 10000 with 91.67% 	 Time used:  0.22 sec
2023-03-30 11:51:03,724 		1008 of 10000 with 91.57% 	 Time used:  0.22 sec
2023-03-30 11:51:03,944 		1032 of 10000 with 91.67% 	 Time used:  0.22 sec
2023-03-30 11:51:04,163 		1056 of 10000 with 91.57% 	 Time used:  0.22 sec
2023-03-30 11:51:04,383 		1080 of 10000 with 91.48% 	 Time used:  0.22 sec
2023-03-30 11:51:04,603 		1104 of 10000 with 91.58% 	 Time used:  0.22 sec
2023-03-30 11:51:04,822 		1128 of 10000 with 91.58% 	 Time used:  0.22 sec
2023-03-30 11:51:05,042 		1152 of 10000 with 91.58% 	 Time used:  0.22 sec
2023-03-30 11:51:05,261 		1176 of 10000 with 91.41% 	 Time used:  0.22 sec
2023-03-30 11:51:05,481 		1200 of 10000 with 91.25% 	 Time used:  0.22 sec
2023-03-30 11:51:05,700 		1224 of 10000 with 91.26% 	 Time used:  0.22 sec
2023-03-30 11:51:05,920 		1248 of 10000 with 91.19% 	 Time used:  0.22 sec
2023-03-30 11:51:06,139 		1272 of 10000 with 91.12% 	 Time used:  0.22 sec
2023-03-30 11:51:06,359 		1296 of 10000 with 91.20% 	 Time used:  0.22 sec
2023-03-30 11:51:06,578 		1320 of 10000 with 91.06% 	 Time used:  0.22 sec
2023-03-30 11:51:06,798 		1344 of 10000 with 91.00% 	 Time used:  0.22 sec
2023-03-30 11:51:07,018 		1368 of 10000 with 91.01% 	 Time used:  0.22 sec
2023-03-30 11:51:07,237 		1392 of 10000 with 91.09% 	 Time used:  0.22 sec
2023-03-30 11:51:07,457 		1416 of 10000 with 91.10% 	 Time used:  0.22 sec
2023-03-30 11:51:07,676 		1440 of 10000 with 91.11% 	 Time used:  0.22 sec
2023-03-30 11:51:07,896 		1464 of 10000 with 91.19% 	 Time used:  0.22 sec
2023-03-30 11:51:08,115 		1488 of 10000 with 91.26% 	 Time used:  0.22 sec
2023-03-30 11:51:08,335 		1512 of 10000 with 91.20% 	 Time used:  0.22 sec
2023-03-30 11:51:08,554 		1536 of 10000 with 91.08% 	 Time used:  0.22 sec
2023-03-30 11:51:08,774 		1560 of 10000 with 91.15% 	 Time used:  0.22 sec
2023-03-30 11:51:08,993 		1584 of 10000 with 91.22% 	 Time used:  0.22 sec
2023-03-30 11:51:09,213 		1608 of 10000 with 91.23% 	 Time used:  0.22 sec
2023-03-30 11:51:09,433 		1632 of 10000 with 91.18% 	 Time used:  0.22 sec
2023-03-30 11:51:09,652 		1656 of 10000 with 91.00% 	 Time used:  0.22 sec
2023-03-30 11:51:09,872 		1680 of 10000 with 91.07% 	 Time used:  0.22 sec
2023-03-30 11:51:10,091 		1704 of 10000 with 91.02% 	 Time used:  0.22 sec
2023-03-30 11:51:10,311 		1728 of 10000 with 91.03% 	 Time used:  0.22 sec
2023-03-30 11:51:10,530 		1752 of 10000 with 90.87% 	 Time used:  0.22 sec
2023-03-30 11:51:10,750 		1776 of 10000 with 90.99% 	 Time used:  0.22 sec
2023-03-30 11:51:10,970 		1800 of 10000 with 91.06% 	 Time used:  0.22 sec
2023-03-30 11:51:11,189 		1824 of 10000 with 91.12% 	 Time used:  0.22 sec
2023-03-30 11:51:11,409 		1848 of 10000 with 91.13% 	 Time used:  0.22 sec
2023-03-30 11:51:11,628 		1872 of 10000 with 91.13% 	 Time used:  0.22 sec
2023-03-30 11:51:11,848 		1896 of 10000 with 91.19% 	 Time used:  0.22 sec
2023-03-30 11:51:12,068 		1920 of 10000 with 91.25% 	 Time used:  0.22 sec
2023-03-30 11:51:12,287 		1944 of 10000 with 91.15% 	 Time used:  0.22 sec
2023-03-30 11:51:12,507 		1968 of 10000 with 91.16% 	 Time used:  0.22 sec
2023-03-30 11:51:12,726 		1992 of 10000 with 91.11% 	 Time used:  0.22 sec
2023-03-30 11:51:12,946 		2016 of 10000 with 91.17% 	 Time used:  0.22 sec
2023-03-30 11:51:13,166 		2040 of 10000 with 91.13% 	 Time used:  0.22 sec
2023-03-30 11:51:13,386 		2064 of 10000 with 91.13% 	 Time used:  0.22 sec
2023-03-30 11:51:13,605 		2088 of 10000 with 91.14% 	 Time used:  0.22 sec
2023-03-30 11:51:13,825 		2112 of 10000 with 91.05% 	 Time used:  0.22 sec
2023-03-30 11:51:14,044 		2136 of 10000 with 91.15% 	 Time used:  0.22 sec
2023-03-30 11:51:14,264 		2160 of 10000 with 91.16% 	 Time used:  0.22 sec
2023-03-30 11:51:14,484 		2184 of 10000 with 91.16% 	 Time used:  0.22 sec
2023-03-30 11:51:14,703 		2208 of 10000 with 91.08% 	 Time used:  0.22 sec
2023-03-30 11:51:14,923 		2232 of 10000 with 91.17% 	 Time used:  0.22 sec
2023-03-30 11:51:15,142 		2256 of 10000 with 91.13% 	 Time used:  0.22 sec
2023-03-30 11:51:15,362 		2280 of 10000 with 91.14% 	 Time used:  0.22 sec
2023-03-30 11:51:15,581 		2304 of 10000 with 91.10% 	 Time used:  0.22 sec
2023-03-30 11:51:15,802 		2328 of 10000 with 90.98% 	 Time used:  0.22 sec
2023-03-30 11:51:16,022 		2352 of 10000 with 91.03% 	 Time used:  0.22 sec
2023-03-30 11:51:16,241 		2376 of 10000 with 91.04% 	 Time used:  0.22 sec
2023-03-30 11:51:16,463 		2400 of 10000 with 91.08% 	 Time used:  0.22 sec
2023-03-30 11:51:16,683 		2424 of 10000 with 91.09% 	 Time used:  0.22 sec
2023-03-30 11:51:16,902 		2448 of 10000 with 91.05% 	 Time used:  0.22 sec
2023-03-30 11:51:17,122 		2472 of 10000 with 91.10% 	 Time used:  0.22 sec
2023-03-30 11:51:17,341 		2496 of 10000 with 91.03% 	 Time used:  0.22 sec
2023-03-30 11:51:17,561 		2520 of 10000 with 90.99% 	 Time used:  0.22 sec
2023-03-30 11:51:17,780 		2544 of 10000 with 91.00% 	 Time used:  0.22 sec
2023-03-30 11:51:18,000 		2568 of 10000 with 90.97% 	 Time used:  0.22 sec
2023-03-30 11:51:18,219 		2592 of 10000 with 90.90% 	 Time used:  0.22 sec
2023-03-30 11:51:18,439 		2616 of 10000 with 90.86% 	 Time used:  0.22 sec
2023-03-30 11:51:18,658 		2640 of 10000 with 90.76% 	 Time used:  0.22 sec
2023-03-30 11:51:18,878 		2664 of 10000 with 90.73% 	 Time used:  0.22 sec
2023-03-30 11:51:19,097 		2688 of 10000 with 90.74% 	 Time used:  0.22 sec
2023-03-30 11:51:19,317 		2712 of 10000 with 90.82% 	 Time used:  0.22 sec
2023-03-30 11:51:19,536 		2736 of 10000 with 90.75% 	 Time used:  0.22 sec
2023-03-30 11:51:19,756 		2760 of 10000 with 90.80% 	 Time used:  0.22 sec
2023-03-30 11:51:19,975 		2784 of 10000 with 90.73% 	 Time used:  0.22 sec
2023-03-30 11:51:20,195 		2808 of 10000 with 90.78% 	 Time used:  0.22 sec
2023-03-30 11:51:20,415 		2832 of 10000 with 90.75% 	 Time used:  0.22 sec
2023-03-30 11:51:20,634 		2856 of 10000 with 90.72% 	 Time used:  0.22 sec
2023-03-30 11:51:20,854 		2880 of 10000 with 90.62% 	 Time used:  0.22 sec
2023-03-30 11:51:21,073 		2904 of 10000 with 90.56% 	 Time used:  0.22 sec
2023-03-30 11:51:21,293 		2928 of 10000 with 90.47% 	 Time used:  0.22 sec
2023-03-30 11:51:21,512 		2952 of 10000 with 90.45% 	 Time used:  0.22 sec
2023-03-30 11:51:21,732 		2976 of 10000 with 90.36% 	 Time used:  0.22 sec
2023-03-30 11:51:21,951 		3000 of 10000 with 90.30% 	 Time used:  0.22 sec
2023-03-30 11:51:22,171 		3024 of 10000 with 90.24% 	 Time used:  0.22 sec
2023-03-30 11:51:22,390 		3048 of 10000 with 90.22% 	 Time used:  0.22 sec
2023-03-30 11:51:22,610 		3072 of 10000 with 90.30% 	 Time used:  0.22 sec
2023-03-30 11:51:22,830 		3096 of 10000 with 90.31% 	 Time used:  0.22 sec
2023-03-30 11:51:23,049 		3120 of 10000 with 90.29% 	 Time used:  0.22 sec
2023-03-30 11:51:23,269 		3144 of 10000 with 90.33% 	 Time used:  0.22 sec
2023-03-30 11:51:23,488 		3168 of 10000 with 90.40% 	 Time used:  0.22 sec
2023-03-30 11:51:23,708 		3192 of 10000 with 90.38% 	 Time used:  0.22 sec
2023-03-30 11:51:23,927 		3216 of 10000 with 90.39% 	 Time used:  0.22 sec
2023-03-30 11:51:24,147 		3240 of 10000 with 90.40% 	 Time used:  0.22 sec
2023-03-30 11:51:24,367 		3264 of 10000 with 90.32% 	 Time used:  0.22 sec
2023-03-30 11:51:24,586 		3288 of 10000 with 90.36% 	 Time used:  0.22 sec
2023-03-30 11:51:24,807 		3312 of 10000 with 90.37% 	 Time used:  0.22 sec
2023-03-30 11:51:25,026 		3336 of 10000 with 90.35% 	 Time used:  0.22 sec
2023-03-30 11:51:25,246 		3360 of 10000 with 90.36% 	 Time used:  0.22 sec
2023-03-30 11:51:25,465 		3384 of 10000 with 90.37% 	 Time used:  0.22 sec
2023-03-30 11:51:25,685 		3408 of 10000 with 90.40% 	 Time used:  0.22 sec
2023-03-30 11:51:25,905 		3432 of 10000 with 90.41% 	 Time used:  0.22 sec
2023-03-30 11:51:26,125 		3456 of 10000 with 90.45% 	 Time used:  0.22 sec
2023-03-30 11:51:26,344 		3480 of 10000 with 90.43% 	 Time used:  0.22 sec
2023-03-30 11:51:26,564 		3504 of 10000 with 90.38% 	 Time used:  0.22 sec
2023-03-30 11:51:26,784 		3528 of 10000 with 90.39% 	 Time used:  0.22 sec
2023-03-30 11:51:27,003 		3552 of 10000 with 90.37% 	 Time used:  0.22 sec
2023-03-30 11:51:27,223 		3576 of 10000 with 90.35% 	 Time used:  0.22 sec
2023-03-30 11:51:27,442 		3600 of 10000 with 90.36% 	 Time used:  0.22 sec
2023-03-30 11:51:27,662 		3624 of 10000 with 90.40% 	 Time used:  0.22 sec
2023-03-30 11:51:27,881 		3648 of 10000 with 90.38% 	 Time used:  0.22 sec
2023-03-30 11:51:28,101 		3672 of 10000 with 90.39% 	 Time used:  0.22 sec
2023-03-30 11:51:28,320 		3696 of 10000 with 90.42% 	 Time used:  0.22 sec
2023-03-30 11:51:28,540 		3720 of 10000 with 90.46% 	 Time used:  0.22 sec
2023-03-30 11:51:28,760 		3744 of 10000 with 90.41% 	 Time used:  0.22 sec
2023-03-30 11:51:28,979 		3768 of 10000 with 90.42% 	 Time used:  0.22 sec
2023-03-30 11:51:29,199 		3792 of 10000 with 90.45% 	 Time used:  0.22 sec
2023-03-30 11:51:29,418 		3816 of 10000 with 90.46% 	 Time used:  0.22 sec
2023-03-30 11:51:29,638 		3840 of 10000 with 90.42% 	 Time used:  0.22 sec
2023-03-30 11:51:29,857 		3864 of 10000 with 90.45% 	 Time used:  0.22 sec
2023-03-30 11:51:30,077 		3888 of 10000 with 90.43% 	 Time used:  0.22 sec
2023-03-30 11:51:30,296 		3912 of 10000 with 90.41% 	 Time used:  0.22 sec
2023-03-30 11:51:30,516 		3936 of 10000 with 90.42% 	 Time used:  0.22 sec
2023-03-30 11:51:30,735 		3960 of 10000 with 90.38% 	 Time used:  0.22 sec
2023-03-30 11:51:30,955 		3984 of 10000 with 90.41% 	 Time used:  0.22 sec
2023-03-30 11:51:31,174 		4008 of 10000 with 90.34% 	 Time used:  0.22 sec
2023-03-30 11:51:31,394 		4032 of 10000 with 90.35% 	 Time used:  0.22 sec
2023-03-30 11:51:31,613 		4056 of 10000 with 90.36% 	 Time used:  0.22 sec
2023-03-30 11:51:31,833 		4080 of 10000 with 90.37% 	 Time used:  0.22 sec
2023-03-30 11:51:32,052 		4104 of 10000 with 90.38% 	 Time used:  0.22 sec
2023-03-30 11:51:32,272 		4128 of 10000 with 90.33% 	 Time used:  0.22 sec
2023-03-30 11:51:32,491 		4152 of 10000 with 90.34% 	 Time used:  0.22 sec
2023-03-30 11:51:32,711 		4176 of 10000 with 90.28% 	 Time used:  0.22 sec
2023-03-30 11:51:32,931 		4200 of 10000 with 90.21% 	 Time used:  0.22 sec
2023-03-30 11:51:33,150 		4224 of 10000 with 90.25% 	 Time used:  0.22 sec
2023-03-30 11:51:33,370 		4248 of 10000 with 90.21% 	 Time used:  0.22 sec
2023-03-30 11:51:33,589 		4272 of 10000 with 90.22% 	 Time used:  0.22 sec
2023-03-30 11:51:33,809 		4296 of 10000 with 90.22% 	 Time used:  0.22 sec
2023-03-30 11:51:34,028 		4320 of 10000 with 90.28% 	 Time used:  0.22 sec
2023-03-30 11:51:34,248 		4344 of 10000 with 90.33% 	 Time used:  0.22 sec
2023-03-30 11:51:34,467 		4368 of 10000 with 90.38% 	 Time used:  0.22 sec
2023-03-30 11:51:34,687 		4392 of 10000 with 90.39% 	 Time used:  0.22 sec
2023-03-30 11:51:34,906 		4416 of 10000 with 90.40% 	 Time used:  0.22 sec
2023-03-30 11:51:35,126 		4440 of 10000 with 90.41% 	 Time used:  0.22 sec
2023-03-30 11:51:35,345 		4464 of 10000 with 90.43% 	 Time used:  0.22 sec
2023-03-30 11:51:35,565 		4488 of 10000 with 90.46% 	 Time used:  0.22 sec
2023-03-30 11:51:35,784 		4512 of 10000 with 90.51% 	 Time used:  0.22 sec
2023-03-30 11:51:36,004 		4536 of 10000 with 90.52% 	 Time used:  0.22 sec
2023-03-30 11:51:36,224 		4560 of 10000 with 90.53% 	 Time used:  0.22 sec
2023-03-30 11:51:36,443 		4584 of 10000 with 90.53% 	 Time used:  0.22 sec
2023-03-30 11:51:36,663 		4608 of 10000 with 90.56% 	 Time used:  0.22 sec
2023-03-30 11:51:36,882 		4632 of 10000 with 90.57% 	 Time used:  0.22 sec
2023-03-30 11:51:37,102 		4656 of 10000 with 90.57% 	 Time used:  0.22 sec
2023-03-30 11:51:37,322 		4680 of 10000 with 90.58% 	 Time used:  0.22 sec
2023-03-30 11:51:37,541 		4704 of 10000 with 90.60% 	 Time used:  0.22 sec
2023-03-30 11:51:37,761 		4728 of 10000 with 90.63% 	 Time used:  0.22 sec
2023-03-30 11:51:37,980 		4752 of 10000 with 90.59% 	 Time used:  0.22 sec
2023-03-30 11:51:38,200 		4776 of 10000 with 90.62% 	 Time used:  0.22 sec
2023-03-30 11:51:38,419 		4800 of 10000 with 90.62% 	 Time used:  0.22 sec
2023-03-30 11:51:38,639 		4824 of 10000 with 90.65% 	 Time used:  0.22 sec
2023-03-30 11:51:38,858 		4848 of 10000 with 90.66% 	 Time used:  0.22 sec
2023-03-30 11:51:39,078 		4872 of 10000 with 90.66% 	 Time used:  0.22 sec
2023-03-30 11:51:39,297 		4896 of 10000 with 90.67% 	 Time used:  0.22 sec
2023-03-30 11:51:39,517 		4920 of 10000 with 90.63% 	 Time used:  0.22 sec
2023-03-30 11:51:39,737 		4944 of 10000 with 90.61% 	 Time used:  0.22 sec
2023-03-30 11:51:39,956 		4968 of 10000 with 90.62% 	 Time used:  0.22 sec
2023-03-30 11:51:40,176 		4992 of 10000 with 90.65% 	 Time used:  0.22 sec
2023-03-30 11:51:40,395 		5016 of 10000 with 90.65% 	 Time used:  0.22 sec
2023-03-30 11:51:40,615 		5040 of 10000 with 90.62% 	 Time used:  0.22 sec
2023-03-30 11:51:40,834 		5064 of 10000 with 90.62% 	 Time used:  0.22 sec
2023-03-30 11:51:41,054 		5088 of 10000 with 90.62% 	 Time used:  0.22 sec
2023-03-30 11:51:41,273 		5112 of 10000 with 90.65% 	 Time used:  0.22 sec
2023-03-30 11:51:41,493 		5136 of 10000 with 90.67% 	 Time used:  0.22 sec
2023-03-30 11:51:41,712 		5160 of 10000 with 90.70% 	 Time used:  0.22 sec
2023-03-30 11:51:41,932 		5184 of 10000 with 90.66% 	 Time used:  0.22 sec
2023-03-30 11:51:42,151 		5208 of 10000 with 90.67% 	 Time used:  0.22 sec
2023-03-30 11:51:42,371 		5232 of 10000 with 90.69% 	 Time used:  0.22 sec
2023-03-30 11:51:42,591 		5256 of 10000 with 90.64% 	 Time used:  0.22 sec
2023-03-30 11:51:42,810 		5280 of 10000 with 90.61% 	 Time used:  0.22 sec
2023-03-30 11:51:43,029 		5304 of 10000 with 90.61% 	 Time used:  0.22 sec
2023-03-30 11:51:43,249 		5328 of 10000 with 90.62% 	 Time used:  0.22 sec
2023-03-30 11:51:43,468 		5352 of 10000 with 90.58% 	 Time used:  0.22 sec
2023-03-30 11:51:43,688 		5376 of 10000 with 90.61% 	 Time used:  0.22 sec
2023-03-30 11:51:43,907 		5400 of 10000 with 90.63% 	 Time used:  0.22 sec
2023-03-30 11:51:44,127 		5424 of 10000 with 90.63% 	 Time used:  0.22 sec
2023-03-30 11:51:44,346 		5448 of 10000 with 90.64% 	 Time used:  0.22 sec
2023-03-30 11:51:44,566 		5472 of 10000 with 90.61% 	 Time used:  0.22 sec
2023-03-30 11:51:44,786 		5496 of 10000 with 90.61% 	 Time used:  0.22 sec
2023-03-30 11:51:45,005 		5520 of 10000 with 90.54% 	 Time used:  0.22 sec
2023-03-30 11:51:45,225 		5544 of 10000 with 90.51% 	 Time used:  0.22 sec
2023-03-30 11:51:45,444 		5568 of 10000 with 90.52% 	 Time used:  0.22 sec
2023-03-30 11:51:45,664 		5592 of 10000 with 90.50% 	 Time used:  0.22 sec
2023-03-30 11:51:45,883 		5616 of 10000 with 90.49% 	 Time used:  0.22 sec
2023-03-30 11:51:46,103 		5640 of 10000 with 90.51% 	 Time used:  0.22 sec
2023-03-30 11:51:46,322 		5664 of 10000 with 90.52% 	 Time used:  0.22 sec
2023-03-30 11:51:46,542 		5688 of 10000 with 90.47% 	 Time used:  0.22 sec
2023-03-30 11:51:46,761 		5712 of 10000 with 90.48% 	 Time used:  0.22 sec
2023-03-30 11:51:46,981 		5736 of 10000 with 90.46% 	 Time used:  0.22 sec
2023-03-30 11:51:47,201 		5760 of 10000 with 90.50% 	 Time used:  0.22 sec
2023-03-30 11:51:47,420 		5784 of 10000 with 90.53% 	 Time used:  0.22 sec
2023-03-30 11:51:47,640 		5808 of 10000 with 90.51% 	 Time used:  0.22 sec
2023-03-30 11:51:47,859 		5832 of 10000 with 90.50% 	 Time used:  0.22 sec
2023-03-30 11:51:48,079 		5856 of 10000 with 90.52% 	 Time used:  0.22 sec
2023-03-30 11:51:48,299 		5880 of 10000 with 90.56% 	 Time used:  0.22 sec
2023-03-30 11:51:48,518 		5904 of 10000 with 90.57% 	 Time used:  0.22 sec
2023-03-30 11:51:48,738 		5928 of 10000 with 90.57% 	 Time used:  0.22 sec
2023-03-30 11:51:48,957 		5952 of 10000 with 90.54% 	 Time used:  0.22 sec
2023-03-30 11:51:49,177 		5976 of 10000 with 90.50% 	 Time used:  0.22 sec
2023-03-30 11:51:49,396 		6000 of 10000 with 90.52% 	 Time used:  0.22 sec
2023-03-30 11:51:49,616 		6024 of 10000 with 90.52% 	 Time used:  0.22 sec
2023-03-30 11:51:49,836 		6048 of 10000 with 90.49% 	 Time used:  0.22 sec
2023-03-30 11:51:50,055 		6072 of 10000 with 90.51% 	 Time used:  0.22 sec
2023-03-30 11:51:50,275 		6096 of 10000 with 90.53% 	 Time used:  0.22 sec
2023-03-30 11:51:50,494 		6120 of 10000 with 90.52% 	 Time used:  0.22 sec
2023-03-30 11:51:50,714 		6144 of 10000 with 90.51% 	 Time used:  0.22 sec
2023-03-30 11:51:50,933 		6168 of 10000 with 90.52% 	 Time used:  0.22 sec
2023-03-30 11:51:51,153 		6192 of 10000 with 90.50% 	 Time used:  0.22 sec
2023-03-30 11:51:51,372 		6216 of 10000 with 90.51% 	 Time used:  0.22 sec
2023-03-30 11:51:51,592 		6240 of 10000 with 90.53% 	 Time used:  0.22 sec
2023-03-30 11:51:51,811 		6264 of 10000 with 90.49% 	 Time used:  0.22 sec
2023-03-30 11:51:52,031 		6288 of 10000 with 90.46% 	 Time used:  0.22 sec
2023-03-30 11:51:52,251 		6312 of 10000 with 90.49% 	 Time used:  0.22 sec
2023-03-30 11:51:52,470 		6336 of 10000 with 90.50% 	 Time used:  0.22 sec
2023-03-30 11:51:52,690 		6360 of 10000 with 90.50% 	 Time used:  0.22 sec
2023-03-30 11:51:52,909 		6384 of 10000 with 90.51% 	 Time used:  0.22 sec
2023-03-30 11:51:53,129 		6408 of 10000 with 90.51% 	 Time used:  0.22 sec
2023-03-30 11:51:53,348 		6432 of 10000 with 90.55% 	 Time used:  0.22 sec
2023-03-30 11:51:53,568 		6456 of 10000 with 90.54% 	 Time used:  0.22 sec
2023-03-30 11:51:53,787 		6480 of 10000 with 90.52% 	 Time used:  0.22 sec
2023-03-30 11:51:54,007 		6504 of 10000 with 90.54% 	 Time used:  0.22 sec
2023-03-30 11:51:54,226 		6528 of 10000 with 90.56% 	 Time used:  0.22 sec
2023-03-30 11:51:54,446 		6552 of 10000 with 90.55% 	 Time used:  0.22 sec
2023-03-30 11:51:54,665 		6576 of 10000 with 90.53% 	 Time used:  0.22 sec
2023-03-30 11:51:54,885 		6600 of 10000 with 90.53% 	 Time used:  0.22 sec
2023-03-30 11:51:55,104 		6624 of 10000 with 90.56% 	 Time used:  0.22 sec
2023-03-30 11:51:55,324 		6648 of 10000 with 90.57% 	 Time used:  0.22 sec
2023-03-30 11:51:55,543 		6672 of 10000 with 90.48% 	 Time used:  0.22 sec
2023-03-30 11:51:55,763 		6696 of 10000 with 90.47% 	 Time used:  0.22 sec
2023-03-30 11:51:55,982 		6720 of 10000 with 90.49% 	 Time used:  0.22 sec
2023-03-30 11:51:56,202 		6744 of 10000 with 90.47% 	 Time used:  0.22 sec
2023-03-30 11:51:56,421 		6768 of 10000 with 90.50% 	 Time used:  0.22 sec
2023-03-30 11:51:56,641 		6792 of 10000 with 90.52% 	 Time used:  0.22 sec
2023-03-30 11:51:56,860 		6816 of 10000 with 90.55% 	 Time used:  0.22 sec
2023-03-30 11:51:57,080 		6840 of 10000 with 90.57% 	 Time used:  0.22 sec
2023-03-30 11:51:57,299 		6864 of 10000 with 90.54% 	 Time used:  0.22 sec
2023-03-30 11:51:57,519 		6888 of 10000 with 90.53% 	 Time used:  0.22 sec
2023-03-30 11:51:57,739 		6912 of 10000 with 90.51% 	 Time used:  0.22 sec
2023-03-30 11:51:57,959 		6936 of 10000 with 90.48% 	 Time used:  0.22 sec
2023-03-30 11:51:58,179 		6960 of 10000 with 90.50% 	 Time used:  0.22 sec
2023-03-30 11:51:58,398 		6984 of 10000 with 90.54% 	 Time used:  0.22 sec
2023-03-30 11:51:58,618 		7008 of 10000 with 90.51% 	 Time used:  0.22 sec
2023-03-30 11:51:58,838 		7032 of 10000 with 90.49% 	 Time used:  0.22 sec
2023-03-30 11:51:59,057 		7056 of 10000 with 90.48% 	 Time used:  0.22 sec
2023-03-30 11:51:59,277 		7080 of 10000 with 90.42% 	 Time used:  0.22 sec
2023-03-30 11:51:59,496 		7104 of 10000 with 90.43% 	 Time used:  0.22 sec
2023-03-30 11:51:59,716 		7128 of 10000 with 90.42% 	 Time used:  0.22 sec
2023-03-30 11:51:59,936 		7152 of 10000 with 90.41% 	 Time used:  0.22 sec
2023-03-30 11:52:00,155 		7176 of 10000 with 90.43% 	 Time used:  0.22 sec
2023-03-30 11:52:00,375 		7200 of 10000 with 90.39% 	 Time used:  0.22 sec
2023-03-30 11:52:00,594 		7224 of 10000 with 90.38% 	 Time used:  0.22 sec
2023-03-30 11:52:00,814 		7248 of 10000 with 90.40% 	 Time used:  0.22 sec
2023-03-30 11:52:01,033 		7272 of 10000 with 90.40% 	 Time used:  0.22 sec
2023-03-30 11:52:01,253 		7296 of 10000 with 90.42% 	 Time used:  0.22 sec
2023-03-30 11:52:01,473 		7320 of 10000 with 90.40% 	 Time used:  0.22 sec
2023-03-30 11:52:01,693 		7344 of 10000 with 90.41% 	 Time used:  0.22 sec
2023-03-30 11:52:01,913 		7368 of 10000 with 90.40% 	 Time used:  0.22 sec
2023-03-30 11:52:02,132 		7392 of 10000 with 90.41% 	 Time used:  0.22 sec
2023-03-30 11:52:02,352 		7416 of 10000 with 90.40% 	 Time used:  0.22 sec
2023-03-30 11:52:02,572 		7440 of 10000 with 90.42% 	 Time used:  0.22 sec
2023-03-30 11:52:02,791 		7464 of 10000 with 90.45% 	 Time used:  0.22 sec
2023-03-30 11:52:03,011 		7488 of 10000 with 90.48% 	 Time used:  0.22 sec
2023-03-30 11:52:03,230 		7512 of 10000 with 90.50% 	 Time used:  0.22 sec
2023-03-30 11:52:03,450 		7536 of 10000 with 90.47% 	 Time used:  0.22 sec
2023-03-30 11:52:03,670 		7560 of 10000 with 90.48% 	 Time used:  0.22 sec
2023-03-30 11:52:03,889 		7584 of 10000 with 90.49% 	 Time used:  0.22 sec
2023-03-30 11:52:04,109 		7608 of 10000 with 90.50% 	 Time used:  0.22 sec
2023-03-30 11:52:04,328 		7632 of 10000 with 90.51% 	 Time used:  0.22 sec
2023-03-30 11:52:04,548 		7656 of 10000 with 90.52% 	 Time used:  0.22 sec
2023-03-30 11:52:04,767 		7680 of 10000 with 90.53% 	 Time used:  0.22 sec
2023-03-30 11:52:04,987 		7704 of 10000 with 90.56% 	 Time used:  0.22 sec
2023-03-30 11:52:05,207 		7728 of 10000 with 90.55% 	 Time used:  0.22 sec
2023-03-30 11:52:05,426 		7752 of 10000 with 90.58% 	 Time used:  0.22 sec
2023-03-30 11:52:05,646 		7776 of 10000 with 90.59% 	 Time used:  0.22 sec
2023-03-30 11:52:05,865 		7800 of 10000 with 90.58% 	 Time used:  0.22 sec
2023-03-30 11:52:06,085 		7824 of 10000 with 90.53% 	 Time used:  0.22 sec
2023-03-30 11:52:06,304 		7848 of 10000 with 90.52% 	 Time used:  0.22 sec
2023-03-30 11:52:06,524 		7872 of 10000 with 90.52% 	 Time used:  0.22 sec
2023-03-30 11:52:06,743 		7896 of 10000 with 90.53% 	 Time used:  0.22 sec
2023-03-30 11:52:06,963 		7920 of 10000 with 90.52% 	 Time used:  0.22 sec
2023-03-30 11:52:07,182 		7944 of 10000 with 90.53% 	 Time used:  0.22 sec
2023-03-30 11:52:07,402 		7968 of 10000 with 90.52% 	 Time used:  0.22 sec
2023-03-30 11:52:07,621 		7992 of 10000 with 90.48% 	 Time used:  0.22 sec
2023-03-30 11:52:07,841 		8016 of 10000 with 90.47% 	 Time used:  0.22 sec
2023-03-30 11:52:08,060 		8040 of 10000 with 90.47% 	 Time used:  0.22 sec
2023-03-30 11:52:08,280 		8064 of 10000 with 90.46% 	 Time used:  0.22 sec
2023-03-30 11:52:08,499 		8088 of 10000 with 90.43% 	 Time used:  0.22 sec
2023-03-30 11:52:08,719 		8112 of 10000 with 90.46% 	 Time used:  0.22 sec
2023-03-30 11:52:08,939 		8136 of 10000 with 90.46% 	 Time used:  0.22 sec
2023-03-30 11:52:09,158 		8160 of 10000 with 90.43% 	 Time used:  0.22 sec
2023-03-30 11:52:09,377 		8184 of 10000 with 90.46% 	 Time used:  0.22 sec
2023-03-30 11:52:09,597 		8208 of 10000 with 90.47% 	 Time used:  0.22 sec
2023-03-30 11:52:09,817 		8232 of 10000 with 90.48% 	 Time used:  0.22 sec
2023-03-30 11:52:10,036 		8256 of 10000 with 90.48% 	 Time used:  0.22 sec
2023-03-30 11:52:10,256 		8280 of 10000 with 90.47% 	 Time used:  0.22 sec
2023-03-30 11:52:10,475 		8304 of 10000 with 90.46% 	 Time used:  0.22 sec
2023-03-30 11:52:10,695 		8328 of 10000 with 90.49% 	 Time used:  0.22 sec
2023-03-30 11:52:10,914 		8352 of 10000 with 90.51% 	 Time used:  0.22 sec
2023-03-30 11:52:11,134 		8376 of 10000 with 90.51% 	 Time used:  0.22 sec
2023-03-30 11:52:11,353 		8400 of 10000 with 90.52% 	 Time used:  0.22 sec
2023-03-30 11:52:11,573 		8424 of 10000 with 90.55% 	 Time used:  0.22 sec
2023-03-30 11:52:11,793 		8448 of 10000 with 90.57% 	 Time used:  0.22 sec
2023-03-30 11:52:12,012 		8472 of 10000 with 90.56% 	 Time used:  0.22 sec
2023-03-30 11:52:12,232 		8496 of 10000 with 90.57% 	 Time used:  0.22 sec
2023-03-30 11:52:12,452 		8520 of 10000 with 90.59% 	 Time used:  0.22 sec
2023-03-30 11:52:12,672 		8544 of 10000 with 90.58% 	 Time used:  0.22 sec
2023-03-30 11:52:12,891 		8568 of 10000 with 90.60% 	 Time used:  0.22 sec
2023-03-30 11:52:13,111 		8592 of 10000 with 90.62% 	 Time used:  0.22 sec
2023-03-30 11:52:13,331 		8616 of 10000 with 90.62% 	 Time used:  0.22 sec
2023-03-30 11:52:13,550 		8640 of 10000 with 90.60% 	 Time used:  0.22 sec
2023-03-30 11:52:13,770 		8664 of 10000 with 90.58% 	 Time used:  0.22 sec
2023-03-30 11:52:13,990 		8688 of 10000 with 90.58% 	 Time used:  0.22 sec
2023-03-30 11:52:14,209 		8712 of 10000 with 90.55% 	 Time used:  0.22 sec
2023-03-30 11:52:14,429 		8736 of 10000 with 90.52% 	 Time used:  0.22 sec
2023-03-30 11:52:14,648 		8760 of 10000 with 90.51% 	 Time used:  0.22 sec
2023-03-30 11:52:14,868 		8784 of 10000 with 90.49% 	 Time used:  0.22 sec
2023-03-30 11:52:15,088 		8808 of 10000 with 90.47% 	 Time used:  0.22 sec
2023-03-30 11:52:15,307 		8832 of 10000 with 90.49% 	 Time used:  0.22 sec
2023-03-30 11:52:15,527 		8856 of 10000 with 90.49% 	 Time used:  0.22 sec
2023-03-30 11:52:15,747 		8880 of 10000 with 90.50% 	 Time used:  0.22 sec
2023-03-30 11:52:15,967 		8904 of 10000 with 90.51% 	 Time used:  0.22 sec
2023-03-30 11:52:16,186 		8928 of 10000 with 90.50% 	 Time used:  0.22 sec
2023-03-30 11:52:16,406 		8952 of 10000 with 90.49% 	 Time used:  0.22 sec
2023-03-30 11:52:16,628 		8976 of 10000 with 90.50% 	 Time used:  0.22 sec
2023-03-30 11:52:16,847 		9000 of 10000 with 90.52% 	 Time used:  0.22 sec
2023-03-30 11:52:17,067 		9024 of 10000 with 90.53% 	 Time used:  0.22 sec
2023-03-30 11:52:17,286 		9048 of 10000 with 90.54% 	 Time used:  0.22 sec
2023-03-30 11:52:17,506 		9072 of 10000 with 90.54% 	 Time used:  0.22 sec
2023-03-30 11:52:17,726 		9096 of 10000 with 90.53% 	 Time used:  0.22 sec
2023-03-30 11:52:17,945 		9120 of 10000 with 90.55% 	 Time used:  0.22 sec
2023-03-30 11:52:18,165 		9144 of 10000 with 90.53% 	 Time used:  0.22 sec
2023-03-30 11:52:18,384 		9168 of 10000 with 90.53% 	 Time used:  0.22 sec
2023-03-30 11:52:18,604 		9192 of 10000 with 90.54% 	 Time used:  0.22 sec
2023-03-30 11:52:18,823 		9216 of 10000 with 90.52% 	 Time used:  0.22 sec
2023-03-30 11:52:19,043 		9240 of 10000 with 90.52% 	 Time used:  0.22 sec
2023-03-30 11:52:19,263 		9264 of 10000 with 90.51% 	 Time used:  0.22 sec
2023-03-30 11:52:19,482 		9288 of 10000 with 90.49% 	 Time used:  0.22 sec
2023-03-30 11:52:19,702 		9312 of 10000 with 90.47% 	 Time used:  0.22 sec
2023-03-30 11:52:19,921 		9336 of 10000 with 90.47% 	 Time used:  0.22 sec
2023-03-30 11:52:20,141 		9360 of 10000 with 90.47% 	 Time used:  0.22 sec
2023-03-30 11:52:20,360 		9384 of 10000 with 90.48% 	 Time used:  0.22 sec
2023-03-30 11:52:20,580 		9408 of 10000 with 90.49% 	 Time used:  0.22 sec
2023-03-30 11:52:20,799 		9432 of 10000 with 90.51% 	 Time used:  0.22 sec
2023-03-30 11:52:21,019 		9456 of 10000 with 90.48% 	 Time used:  0.22 sec
2023-03-30 11:52:21,238 		9480 of 10000 with 90.51% 	 Time used:  0.22 sec
2023-03-30 11:52:21,458 		9504 of 10000 with 90.49% 	 Time used:  0.22 sec
2023-03-30 11:52:21,678 		9528 of 10000 with 90.49% 	 Time used:  0.22 sec
2023-03-30 11:52:21,897 		9552 of 10000 with 90.49% 	 Time used:  0.22 sec
2023-03-30 11:52:22,117 		9576 of 10000 with 90.50% 	 Time used:  0.22 sec
2023-03-30 11:52:22,336 		9600 of 10000 with 90.49% 	 Time used:  0.22 sec
2023-03-30 11:52:22,556 		9624 of 10000 with 90.48% 	 Time used:  0.22 sec
2023-03-30 11:52:22,775 		9648 of 10000 with 90.49% 	 Time used:  0.22 sec
2023-03-30 11:52:22,995 		9672 of 10000 with 90.48% 	 Time used:  0.22 sec
2023-03-30 11:52:23,214 		9696 of 10000 with 90.48% 	 Time used:  0.22 sec
2023-03-30 11:52:23,434 		9720 of 10000 with 90.49% 	 Time used:  0.22 sec
2023-03-30 11:52:23,653 		9744 of 10000 with 90.50% 	 Time used:  0.22 sec
2023-03-30 11:52:23,873 		9768 of 10000 with 90.49% 	 Time used:  0.22 sec
2023-03-30 11:52:24,093 		9792 of 10000 with 90.51% 	 Time used:  0.22 sec
2023-03-30 11:52:24,312 		9816 of 10000 with 90.53% 	 Time used:  0.22 sec
2023-03-30 11:52:24,532 		9840 of 10000 with 90.54% 	 Time used:  0.22 sec
2023-03-30 11:52:24,751 		9864 of 10000 with 90.56% 	 Time used:  0.22 sec
2023-03-30 11:52:24,972 		9888 of 10000 with 90.55% 	 Time used:  0.22 sec
2023-03-30 11:52:25,192 		9912 of 10000 with 90.57% 	 Time used:  0.22 sec
2023-03-30 11:52:25,411 		9936 of 10000 with 90.57% 	 Time used:  0.22 sec
2023-03-30 11:52:25,631 		9960 of 10000 with 90.56% 	 Time used:  0.22 sec
2023-03-30 11:52:25,850 		9984 of 10000 with 90.54% 	 Time used:  0.22 sec
2023-03-30 11:52:26,001 		10000 of 10000 with 90.55% 	 Time used:  0.15 sec
2023-03-30 11:52:26,001 
2023-03-30 11:52:26,003 			Learning rate: weights:   1.000e-04    
2023-03-30 11:52:26,003 			Last test performance: 90.55%
2023-03-30 11:52:26,003 ----------------
2023-03-30 11:52:30,573   86  =>  0    		Training 486 pattern with 92.92% 	Forward time: 	 4.44 sec
2023-03-30 11:52:30,573 			Loss:    1.833e-01    			Backward time: 	 0.13 sec 
2023-03-30 11:52:30,573 ADAM: Layer 0 -> dw_min:9.9997e-01  dw_max:1.0000e+00 lr:1.0000e-04
2023-03-30 11:52:30,573 ADAM: Layer 1 -> dw_min:9.9994e-01  dw_max:1.0000e+00 lr:1.0000e-04
2023-03-30 11:52:30,574 ADAM: Layer 2 -> dw_min:9.9989e-01  dw_max:1.0001e+00 lr:1.0000e-04
2023-03-30 11:52:30,574 ADAM: Layer 3 -> dw_min:9.9995e-01  dw_max:1.0000e+00 lr:1.0000e-04
2023-03-30 11:52:30,596 			Learning rate: weights:   1.000e-04    
2023-03-30 11:52:30,596 			Last test performance: 90.55%
2023-03-30 11:52:30,596 ----------------
2023-03-30 11:52:35,168   86  =>  1    		Training 486 pattern with 91.25% 	Forward time: 	 4.44 sec
2023-03-30 11:52:35,168 			Loss:    1.851e-01    			Backward time: 	 0.13 sec 
2023-03-30 11:52:35,169 ADAM: Layer 0 -> dw_min:9.9997e-01  dw_max:1.0000e+00 lr:1.0000e-04
2023-03-30 11:52:35,169 ADAM: Layer 1 -> dw_min:9.9995e-01  dw_max:1.0000e+00 lr:1.0000e-04
2023-03-30 11:52:35,169 ADAM: Layer 2 -> dw_min:9.9990e-01  dw_max:1.0001e+00 lr:1.0000e-04
2023-03-30 11:52:35,169 ADAM: Layer 3 -> dw_min:9.9995e-01  dw_max:1.0001e+00 lr:1.0000e-04
2023-03-30 11:52:35,248 			Learning rate: weights:   1.000e-04    
2023-03-30 11:52:35,248 			Last test performance: 90.55%
2023-03-30 11:52:35,248 ----------------
2023-03-30 11:52:39,820   86  =>  2    		Training 486 pattern with 91.04% 	Forward time: 	 4.44 sec
2023-03-30 11:52:39,820 			Loss:    2.083e-01    			Backward time: 	 0.13 sec 
2023-03-30 11:52:39,821 ADAM: Layer 0 -> dw_min:9.9997e-01  dw_max:1.0000e+00 lr:1.0000e-04
2023-03-30 11:52:39,821 ADAM: Layer 1 -> dw_min:9.9994e-01  dw_max:1.0001e+00 lr:1.0000e-04
2023-03-30 11:52:39,821 ADAM: Layer 2 -> dw_min:9.9991e-01  dw_max:1.0001e+00 lr:1.0000e-04
2023-03-30 11:52:39,821 ADAM: Layer 3 -> dw_min:9.9995e-01  dw_max:1.0000e+00 lr:1.0000e-04
2023-03-30 11:52:39,899 			Learning rate: weights:   1.000e-04    
2023-03-30 11:52:39,899 			Last test performance: 90.55%
2023-03-30 11:52:39,899 ----------------
2023-03-30 11:52:44,470   86  =>  3    		Training 486 pattern with 92.08% 	Forward time: 	 4.44 sec
2023-03-30 11:52:44,471 			Loss:    1.831e-01    			Backward time: 	 0.13 sec 
2023-03-30 11:52:44,471 ADAM: Layer 0 -> dw_min:9.9997e-01  dw_max:1.0000e+00 lr:1.0000e-04
2023-03-30 11:52:44,471 ADAM: Layer 1 -> dw_min:9.9994e-01  dw_max:1.0000e+00 lr:1.0000e-04
2023-03-30 11:52:44,471 ADAM: Layer 2 -> dw_min:9.9992e-01  dw_max:1.0001e+00 lr:1.0000e-04
2023-03-30 11:52:44,471 ADAM: Layer 3 -> dw_min:9.9996e-01  dw_max:1.0000e+00 lr:1.0000e-04
2023-03-30 11:52:44,547 			Learning rate: weights:   1.000e-04    
2023-03-30 11:52:44,547 			Last test performance: 90.55%
2023-03-30 11:52:44,547 ----------------
2023-03-30 11:52:49,119   86  =>  4    		Training 486 pattern with 92.50% 	Forward time: 	 4.44 sec
2023-03-30 11:52:49,119 			Loss:    1.611e-01    			Backward time: 	 0.13 sec 
2023-03-30 11:52:49,119 ADAM: Layer 0 -> dw_min:9.9997e-01  dw_max:1.0000e+00 lr:1.0000e-04
2023-03-30 11:52:49,119 ADAM: Layer 1 -> dw_min:9.9995e-01  dw_max:1.0001e+00 lr:1.0000e-04
2023-03-30 11:52:49,119 ADAM: Layer 2 -> dw_min:9.9992e-01  dw_max:1.0001e+00 lr:1.0000e-04
2023-03-30 11:52:49,120 ADAM: Layer 3 -> dw_min:9.9996e-01  dw_max:1.0000e+00 lr:1.0000e-04
2023-03-30 11:52:49,139 			Learning rate: weights:   1.000e-04    
2023-03-30 11:52:49,139 			Last test performance: 90.55%
2023-03-30 11:52:49,139 ----------------
2023-03-30 11:52:53,710   86  =>  5    		Training 486 pattern with 91.04% 	Forward time: 	 4.44 sec
2023-03-30 11:52:53,710 			Loss:    1.914e-01    			Backward time: 	 0.13 sec 
2023-03-30 11:52:53,711 ADAM: Layer 0 -> dw_min:9.9997e-01  dw_max:1.0000e+00 lr:1.0000e-04
2023-03-30 11:52:53,711 ADAM: Layer 1 -> dw_min:9.9994e-01  dw_max:1.0001e+00 lr:1.0000e-04
2023-03-30 11:52:53,711 ADAM: Layer 2 -> dw_min:9.9989e-01  dw_max:1.0001e+00 lr:1.0000e-04
2023-03-30 11:52:53,711 ADAM: Layer 3 -> dw_min:9.9996e-01  dw_max:1.0000e+00 lr:1.0000e-04
2023-03-30 11:52:53,813 			Learning rate: weights:   1.000e-04    
2023-03-30 11:52:53,813 			Last test performance: 90.55%
2023-03-30 11:52:53,813 ----------------
2023-03-30 11:52:58,385   86  =>  6    		Training 486 pattern with 91.67% 	Forward time: 	 4.44 sec
2023-03-30 11:52:58,385 			Loss:    1.925e-01    			Backward time: 	 0.13 sec 
2023-03-30 11:52:58,386 ADAM: Layer 0 -> dw_min:9.9997e-01  dw_max:1.0000e+00 lr:1.0000e-04
2023-03-30 11:52:58,386 ADAM: Layer 1 -> dw_min:9.9995e-01  dw_max:1.0000e+00 lr:1.0000e-04
2023-03-30 11:52:58,386 ADAM: Layer 2 -> dw_min:9.9990e-01  dw_max:1.0001e+00 lr:1.0000e-04
2023-03-30 11:52:58,386 ADAM: Layer 3 -> dw_min:9.9996e-01  dw_max:1.0000e+00 lr:1.0000e-04
2023-03-30 11:52:58,406 			Learning rate: weights:   1.000e-04    
2023-03-30 11:52:58,406 			Last test performance: 90.55%
2023-03-30 11:52:58,406 ----------------
2023-03-30 11:53:02,979   86  =>  7    		Training 486 pattern with 92.08% 	Forward time: 	 4.44 sec
2023-03-30 11:53:02,980 			Loss:    1.811e-01    			Backward time: 	 0.13 sec 
2023-03-30 11:53:02,980 ADAM: Layer 0 -> dw_min:9.9997e-01  dw_max:1.0000e+00 lr:1.0000e-04
2023-03-30 11:53:02,980 ADAM: Layer 1 -> dw_min:9.9995e-01  dw_max:1.0000e+00 lr:1.0000e-04
2023-03-30 11:53:02,980 ADAM: Layer 2 -> dw_min:9.9991e-01  dw_max:1.0001e+00 lr:1.0000e-04
2023-03-30 11:53:02,980 ADAM: Layer 3 -> dw_min:9.9996e-01  dw_max:1.0001e+00 lr:1.0000e-04
2023-03-30 11:53:03,058 			Learning rate: weights:   1.000e-04    
2023-03-30 11:53:03,058 			Last test performance: 90.55%
2023-03-30 11:53:03,058 ----------------
2023-03-30 11:53:07,630   86  =>  8    		Training 486 pattern with 93.75% 	Forward time: 	 4.44 sec
2023-03-30 11:53:07,630 			Loss:    1.662e-01    			Backward time: 	 0.13 sec 
2023-03-30 11:53:07,630 ADAM: Layer 0 -> dw_min:9.9997e-01  dw_max:1.0000e+00 lr:1.0000e-04
2023-03-30 11:53:07,630 ADAM: Layer 1 -> dw_min:9.9995e-01  dw_max:1.0000e+00 lr:1.0000e-04
2023-03-30 11:53:07,631 ADAM: Layer 2 -> dw_min:9.9992e-01  dw_max:1.0001e+00 lr:1.0000e-04
2023-03-30 11:53:07,631 ADAM: Layer 3 -> dw_min:9.9996e-01  dw_max:1.0001e+00 lr:1.0000e-04
2023-03-30 11:53:07,711 			Learning rate: weights:   1.000e-04    
2023-03-30 11:53:07,712 			Last test performance: 90.55%
2023-03-30 11:53:07,712 ----------------
2023-03-30 11:53:12,283   86  =>  9    		Training 486 pattern with 91.88% 	Forward time: 	 4.44 sec
2023-03-30 11:53:12,283 			Loss:    1.603e-01    			Backward time: 	 0.13 sec 
2023-03-30 11:53:12,283 ADAM: Layer 0 -> dw_min:9.9997e-01  dw_max:1.0000e+00 lr:1.0000e-04
2023-03-30 11:53:12,283 ADAM: Layer 1 -> dw_min:9.9995e-01  dw_max:1.0000e+00 lr:1.0000e-04
2023-03-30 11:53:12,284 ADAM: Layer 2 -> dw_min:9.9993e-01  dw_max:1.0001e+00 lr:1.0000e-04
2023-03-30 11:53:12,284 ADAM: Layer 3 -> dw_min:9.9996e-01  dw_max:1.0001e+00 lr:1.0000e-04
2023-03-30 11:53:12,361 			Learning rate: weights:   1.000e-04    
2023-03-30 11:53:12,362 			Last test performance: 90.55%
2023-03-30 11:53:12,362 ----------------
2023-03-30 11:53:16,935   86  =>  10   		Training 486 pattern with 91.46% 	Forward time: 	 4.44 sec
2023-03-30 11:53:16,935 			Loss:    1.889e-01    			Backward time: 	 0.13 sec 
2023-03-30 11:53:16,936 ADAM: Layer 0 -> dw_min:9.9997e-01  dw_max:1.0000e+00 lr:1.0000e-04
2023-03-30 11:53:16,936 ADAM: Layer 1 -> dw_min:9.9993e-01  dw_max:1.0000e+00 lr:1.0000e-04
2023-03-30 11:53:16,936 ADAM: Layer 2 -> dw_min:9.9988e-01  dw_max:1.0001e+00 lr:1.0000e-04
2023-03-30 11:53:16,936 ADAM: Layer 3 -> dw_min:9.9994e-01  dw_max:1.0001e+00 lr:1.0000e-04
2023-03-30 11:53:17,008 			Learning rate: weights:   1.000e-04    
2023-03-30 11:53:17,009 			Last test performance: 90.55%
2023-03-30 11:53:17,009 ----------------
2023-03-30 11:53:21,580   86  =>  11   		Training 486 pattern with 91.67% 	Forward time: 	 4.44 sec
2023-03-30 11:53:21,580 			Loss:    1.998e-01    			Backward time: 	 0.13 sec 
2023-03-30 11:53:21,581 ADAM: Layer 0 -> dw_min:9.9997e-01  dw_max:1.0000e+00 lr:1.0000e-04
2023-03-30 11:53:21,581 ADAM: Layer 1 -> dw_min:9.9994e-01  dw_max:1.0000e+00 lr:1.0000e-04
2023-03-30 11:53:21,581 ADAM: Layer 2 -> dw_min:9.9989e-01  dw_max:1.0001e+00 lr:1.0000e-04
2023-03-30 11:53:21,581 ADAM: Layer 3 -> dw_min:9.9995e-01  dw_max:1.0001e+00 lr:1.0000e-04
2023-03-30 11:53:21,659 			Learning rate: weights:   1.000e-04    
2023-03-30 11:53:21,659 			Last test performance: 90.55%
2023-03-30 11:53:21,659 ----------------
2023-03-30 11:53:26,233   86  =>  12   		Training 486 pattern with 92.71% 	Forward time: 	 4.44 sec
2023-03-30 11:53:26,233 			Loss:    1.810e-01    			Backward time: 	 0.13 sec 
2023-03-30 11:53:26,233 ADAM: Layer 0 -> dw_min:9.9997e-01  dw_max:1.0000e+00 lr:1.0000e-04
2023-03-30 11:53:26,233 ADAM: Layer 1 -> dw_min:9.9994e-01  dw_max:1.0000e+00 lr:1.0000e-04
2023-03-30 11:53:26,233 ADAM: Layer 2 -> dw_min:9.9988e-01  dw_max:1.0001e+00 lr:1.0000e-04
2023-03-30 11:53:26,234 ADAM: Layer 3 -> dw_min:9.9995e-01  dw_max:1.0001e+00 lr:1.0000e-04
2023-03-30 11:53:26,304 			Learning rate: weights:   1.000e-04    
2023-03-30 11:53:26,304 			Last test performance: 90.55%
2023-03-30 11:53:26,304 ----------------
2023-03-30 11:53:30,875   86  =>  13   		Training 486 pattern with 93.12% 	Forward time: 	 4.44 sec
2023-03-30 11:53:30,875 			Loss:    1.858e-01    			Backward time: 	 0.13 sec 
2023-03-30 11:53:30,876 ADAM: Layer 0 -> dw_min:9.9997e-01  dw_max:1.0000e+00 lr:1.0000e-04
2023-03-30 11:53:30,876 ADAM: Layer 1 -> dw_min:9.9995e-01  dw_max:1.0000e+00 lr:1.0000e-04
2023-03-30 11:53:30,876 ADAM: Layer 2 -> dw_min:9.9989e-01  dw_max:1.0001e+00 lr:1.0000e-04
2023-03-30 11:53:30,876 ADAM: Layer 3 -> dw_min:9.9996e-01  dw_max:1.0001e+00 lr:1.0000e-04
2023-03-30 11:53:30,953 			Learning rate: weights:   1.000e-04    
2023-03-30 11:53:30,953 			Last test performance: 90.55%
2023-03-30 11:53:30,953 ----------------
2023-03-30 11:53:35,525   86  =>  14   		Training 486 pattern with 91.46% 	Forward time: 	 4.44 sec
2023-03-30 11:53:35,525 			Loss:    1.898e-01    			Backward time: 	 0.13 sec 
2023-03-30 11:53:35,525 ADAM: Layer 0 -> dw_min:9.9997e-01  dw_max:1.0000e+00 lr:1.0000e-04
2023-03-30 11:53:35,525 ADAM: Layer 1 -> dw_min:9.9995e-01  dw_max:1.0000e+00 lr:1.0000e-04
2023-03-30 11:53:35,525 ADAM: Layer 2 -> dw_min:9.9990e-01  dw_max:1.0001e+00 lr:1.0000e-04
2023-03-30 11:53:35,525 ADAM: Layer 3 -> dw_min:9.9996e-01  dw_max:1.0001e+00 lr:1.0000e-04
2023-03-30 11:53:35,546 			Learning rate: weights:   1.000e-04    
2023-03-30 11:53:35,546 			Last test performance: 90.55%
2023-03-30 11:53:35,546 ----------------
2023-03-30 11:53:40,117   86  =>  15   		Training 486 pattern with 92.29% 	Forward time: 	 4.44 sec
2023-03-30 11:53:40,117 			Loss:    1.604e-01    			Backward time: 	 0.13 sec 
2023-03-30 11:53:40,117 ADAM: Layer 0 -> dw_min:9.9997e-01  dw_max:1.0000e+00 lr:1.0000e-04
2023-03-30 11:53:40,117 ADAM: Layer 1 -> dw_min:9.9995e-01  dw_max:1.0000e+00 lr:1.0000e-04
2023-03-30 11:53:40,117 ADAM: Layer 2 -> dw_min:9.9991e-01  dw_max:1.0001e+00 lr:1.0000e-04
2023-03-30 11:53:40,117 ADAM: Layer 3 -> dw_min:9.9996e-01  dw_max:1.0001e+00 lr:1.0000e-04
2023-03-30 11:53:40,138 			Learning rate: weights:   1.000e-04    
2023-03-30 11:53:40,138 			Last test performance: 90.55%
2023-03-30 11:53:40,138 ----------------
2023-03-30 11:53:44,709   86  =>  16   		Training 486 pattern with 91.46% 	Forward time: 	 4.44 sec
2023-03-30 11:53:44,709 			Loss:    1.777e-01    			Backward time: 	 0.13 sec 
2023-03-30 11:53:44,710 ADAM: Layer 0 -> dw_min:9.9997e-01  dw_max:1.0000e+00 lr:1.0000e-04
2023-03-30 11:53:44,710 ADAM: Layer 1 -> dw_min:9.9995e-01  dw_max:1.0000e+00 lr:1.0000e-04
2023-03-30 11:53:44,710 ADAM: Layer 2 -> dw_min:9.9992e-01  dw_max:1.0001e+00 lr:1.0000e-04
2023-03-30 11:53:44,710 ADAM: Layer 3 -> dw_min:9.9994e-01  dw_max:1.0001e+00 lr:1.0000e-04
2023-03-30 11:53:44,787 			Learning rate: weights:   1.000e-04    
2023-03-30 11:53:44,787 			Last test performance: 90.55%
2023-03-30 11:53:44,787 ----------------
2023-03-30 11:53:49,358   86  =>  17   		Training 486 pattern with 91.25% 	Forward time: 	 4.44 sec
2023-03-30 11:53:49,358 			Loss:    1.803e-01    			Backward time: 	 0.13 sec 
2023-03-30 11:53:49,358 ADAM: Layer 0 -> dw_min:9.9997e-01  dw_max:1.0000e+00 lr:1.0000e-04
2023-03-30 11:53:49,358 ADAM: Layer 1 -> dw_min:9.9994e-01  dw_max:1.0001e+00 lr:1.0000e-04
2023-03-30 11:53:49,358 ADAM: Layer 2 -> dw_min:9.9991e-01  dw_max:1.0001e+00 lr:1.0000e-04
2023-03-30 11:53:49,358 ADAM: Layer 3 -> dw_min:9.9994e-01  dw_max:1.0000e+00 lr:1.0000e-04
2023-03-30 11:53:49,434 			Learning rate: weights:   1.000e-04    
2023-03-30 11:53:49,434 			Last test performance: 90.55%
2023-03-30 11:53:49,434 ----------------
2023-03-30 11:53:54,005   86  =>  18   		Training 486 pattern with 92.71% 	Forward time: 	 4.44 sec
2023-03-30 11:53:54,005 			Loss:    1.923e-01    			Backward time: 	 0.13 sec 
2023-03-30 11:53:54,005 ADAM: Layer 0 -> dw_min:9.9996e-01  dw_max:1.0000e+00 lr:1.0000e-04
2023-03-30 11:53:54,005 ADAM: Layer 1 -> dw_min:9.9995e-01  dw_max:1.0001e+00 lr:1.0000e-04
2023-03-30 11:53:54,005 ADAM: Layer 2 -> dw_min:9.9992e-01  dw_max:1.0001e+00 lr:1.0000e-04
2023-03-30 11:53:54,005 ADAM: Layer 3 -> dw_min:9.9995e-01  dw_max:1.0000e+00 lr:1.0000e-04
2023-03-30 11:53:54,083 			Learning rate: weights:   1.000e-04    
2023-03-30 11:53:54,083 			Last test performance: 90.55%
2023-03-30 11:53:54,083 ----------------
2023-03-30 11:53:58,655   86  =>  19   		Training 486 pattern with 92.92% 	Forward time: 	 4.44 sec
2023-03-30 11:53:58,655 			Loss:    1.637e-01    			Backward time: 	 0.13 sec 
2023-03-30 11:53:58,655 ADAM: Layer 0 -> dw_min:9.9997e-01  dw_max:1.0000e+00 lr:1.0000e-04
2023-03-30 11:53:58,655 ADAM: Layer 1 -> dw_min:9.9995e-01  dw_max:1.0001e+00 lr:1.0000e-04
2023-03-30 11:53:58,655 ADAM: Layer 2 -> dw_min:9.9990e-01  dw_max:1.0001e+00 lr:1.0000e-04
2023-03-30 11:53:58,655 ADAM: Layer 3 -> dw_min:9.9993e-01  dw_max:1.0000e+00 lr:1.0000e-04
2023-03-30 11:53:58,735 			Learning rate: weights:   1.000e-04    
2023-03-30 11:53:58,735 			Last test performance: 90.55%
2023-03-30 11:53:58,735 ----------------
2023-03-30 11:54:03,305   86  =>  20   		Training 486 pattern with 90.21% 	Forward time: 	 4.44 sec
2023-03-30 11:54:03,305 			Loss:    2.200e-01    			Backward time: 	 0.13 sec 
2023-03-30 11:54:03,306 ADAM: Layer 0 -> dw_min:9.9996e-01  dw_max:1.0000e+00 lr:1.0000e-04
2023-03-30 11:54:03,306 ADAM: Layer 1 -> dw_min:9.9994e-01  dw_max:1.0001e+00 lr:1.0000e-04
2023-03-30 11:54:03,306 ADAM: Layer 2 -> dw_min:9.9992e-01  dw_max:1.0001e+00 lr:1.0000e-04
2023-03-30 11:54:03,306 ADAM: Layer 3 -> dw_min:9.9994e-01  dw_max:1.0001e+00 lr:1.0000e-04
2023-03-30 11:54:03,359 			Learning rate: weights:   1.000e-04    
2023-03-30 11:54:03,359 			Last test performance: 90.55%
2023-03-30 11:54:03,359 ----------------
2023-03-30 11:54:07,931   86  =>  21   		Training 486 pattern with 92.50% 	Forward time: 	 4.44 sec
2023-03-30 11:54:07,931 			Loss:    1.876e-01    			Backward time: 	 0.13 sec 
2023-03-30 11:54:07,931 ADAM: Layer 0 -> dw_min:9.9997e-01  dw_max:1.0000e+00 lr:1.0000e-04
2023-03-30 11:54:07,932 ADAM: Layer 1 -> dw_min:9.9995e-01  dw_max:1.0001e+00 lr:1.0000e-04
2023-03-30 11:54:07,932 ADAM: Layer 2 -> dw_min:9.9988e-01  dw_max:1.0001e+00 lr:1.0000e-04
2023-03-30 11:54:07,932 ADAM: Layer 3 -> dw_min:9.9994e-01  dw_max:1.0000e+00 lr:1.0000e-04
2023-03-30 11:54:08,010 			Learning rate: weights:   1.000e-04    
2023-03-30 11:54:08,010 			Last test performance: 90.55%
2023-03-30 11:54:08,010 ----------------
2023-03-30 11:54:12,583   86  =>  22   		Training 486 pattern with 93.33% 	Forward time: 	 4.44 sec
2023-03-30 11:54:12,583 			Loss:    1.470e-01    			Backward time: 	 0.13 sec 
2023-03-30 11:54:12,583 ADAM: Layer 0 -> dw_min:9.9997e-01  dw_max:1.0000e+00 lr:1.0000e-04
2023-03-30 11:54:12,583 ADAM: Layer 1 -> dw_min:9.9995e-01  dw_max:1.0000e+00 lr:1.0000e-04
2023-03-30 11:54:12,583 ADAM: Layer 2 -> dw_min:9.9990e-01  dw_max:1.0001e+00 lr:1.0000e-04
2023-03-30 11:54:12,583 ADAM: Layer 3 -> dw_min:9.9995e-01  dw_max:1.0001e+00 lr:1.0000e-04
2023-03-30 11:54:12,610 			Learning rate: weights:   1.000e-04    
2023-03-30 11:54:12,610 			Last test performance: 90.55%
2023-03-30 11:54:12,610 ----------------
2023-03-30 11:54:17,187   86  =>  23   		Training 486 pattern with 91.67% 	Forward time: 	 4.44 sec
2023-03-30 11:54:17,187 			Loss:    1.703e-01    			Backward time: 	 0.13 sec 
2023-03-30 11:54:17,187 ADAM: Layer 0 -> dw_min:9.9996e-01  dw_max:1.0000e+00 lr:1.0000e-04
2023-03-30 11:54:17,187 ADAM: Layer 1 -> dw_min:9.9996e-01  dw_max:1.0000e+00 lr:1.0000e-04
2023-03-30 11:54:17,187 ADAM: Layer 2 -> dw_min:9.9991e-01  dw_max:1.0001e+00 lr:1.0000e-04
2023-03-30 11:54:17,187 ADAM: Layer 3 -> dw_min:9.9996e-01  dw_max:1.0000e+00 lr:1.0000e-04
2023-03-30 11:54:17,244 			Learning rate: weights:   1.000e-04    
2023-03-30 11:54:17,244 			Last test performance: 90.55%
2023-03-30 11:54:17,244 ----------------
2023-03-30 11:54:21,814   86  =>  24   		Training 486 pattern with 91.46% 	Forward time: 	 4.44 sec
2023-03-30 11:54:21,814 			Loss:    1.907e-01    			Backward time: 	 0.13 sec 
2023-03-30 11:54:21,814 ADAM: Layer 0 -> dw_min:9.9996e-01  dw_max:1.0000e+00 lr:1.0000e-04
2023-03-30 11:54:21,814 ADAM: Layer 1 -> dw_min:9.9996e-01  dw_max:1.0000e+00 lr:1.0000e-04
2023-03-30 11:54:21,814 ADAM: Layer 2 -> dw_min:9.9992e-01  dw_max:1.0001e+00 lr:1.0000e-04
2023-03-30 11:54:21,814 ADAM: Layer 3 -> dw_min:9.9996e-01  dw_max:1.0000e+00 lr:1.0000e-04
2023-03-30 11:54:21,836 			Learning rate: weights:   1.000e-04    
2023-03-30 11:54:21,836 			Last test performance: 90.55%
2023-03-30 11:54:21,836 ----------------
2023-03-30 11:54:26,410   86  =>  25   		Training 486 pattern with 91.46% 	Forward time: 	 4.44 sec
2023-03-30 11:54:26,410 			Loss:    2.069e-01    			Backward time: 	 0.13 sec 
2023-03-30 11:54:26,410 ADAM: Layer 0 -> dw_min:9.9997e-01  dw_max:1.0000e+00 lr:1.0000e-04
2023-03-30 11:54:26,410 ADAM: Layer 1 -> dw_min:9.9996e-01  dw_max:1.0000e+00 lr:1.0000e-04
2023-03-30 11:54:26,410 ADAM: Layer 2 -> dw_min:9.9992e-01  dw_max:1.0001e+00 lr:1.0000e-04
2023-03-30 11:54:26,410 ADAM: Layer 3 -> dw_min:9.9996e-01  dw_max:1.0000e+00 lr:1.0000e-04
2023-03-30 11:54:26,504 			Learning rate: weights:   1.000e-04    
2023-03-30 11:54:26,504 			Last test performance: 90.55%
2023-03-30 11:54:26,504 ----------------
2023-03-30 11:54:31,076   86  =>  26   		Training 486 pattern with 91.88% 	Forward time: 	 4.44 sec
2023-03-30 11:54:31,076 			Loss:    1.925e-01    			Backward time: 	 0.13 sec 
2023-03-30 11:54:31,076 ADAM: Layer 0 -> dw_min:9.9997e-01  dw_max:1.0000e+00 lr:1.0000e-04
2023-03-30 11:54:31,076 ADAM: Layer 1 -> dw_min:9.9996e-01  dw_max:1.0000e+00 lr:1.0000e-04
2023-03-30 11:54:31,076 ADAM: Layer 2 -> dw_min:9.9992e-01  dw_max:1.0001e+00 lr:1.0000e-04
2023-03-30 11:54:31,076 ADAM: Layer 3 -> dw_min:9.9995e-01  dw_max:1.0000e+00 lr:1.0000e-04
2023-03-30 11:54:31,129 			Learning rate: weights:   1.000e-04    
2023-03-30 11:54:31,129 			Last test performance: 90.55%
2023-03-30 11:54:31,129 ----------------
2023-03-30 11:54:35,701   86  =>  27   		Training 486 pattern with 91.25% 	Forward time: 	 4.44 sec
2023-03-30 11:54:35,701 			Loss:    2.054e-01    			Backward time: 	 0.13 sec 
2023-03-30 11:54:35,701 ADAM: Layer 0 -> dw_min:9.9996e-01  dw_max:1.0000e+00 lr:1.0000e-04
2023-03-30 11:54:35,701 ADAM: Layer 1 -> dw_min:9.9995e-01  dw_max:1.0000e+00 lr:1.0000e-04
2023-03-30 11:54:35,701 ADAM: Layer 2 -> dw_min:9.9991e-01  dw_max:1.0001e+00 lr:1.0000e-04
2023-03-30 11:54:35,701 ADAM: Layer 3 -> dw_min:9.9996e-01  dw_max:1.0000e+00 lr:1.0000e-04
2023-03-30 11:54:35,718 			Learning rate: weights:   1.000e-04    
2023-03-30 11:54:35,719 			Last test performance: 90.55%
2023-03-30 11:54:35,719 ----------------
2023-03-30 11:54:40,290   86  =>  28   		Training 486 pattern with 93.75% 	Forward time: 	 4.44 sec
2023-03-30 11:54:40,290 			Loss:    1.445e-01    			Backward time: 	 0.13 sec 
2023-03-30 11:54:40,291 ADAM: Layer 0 -> dw_min:9.9997e-01  dw_max:1.0000e+00 lr:1.0000e-04
2023-03-30 11:54:40,291 ADAM: Layer 1 -> dw_min:9.9995e-01  dw_max:1.0000e+00 lr:1.0000e-04
2023-03-30 11:54:40,291 ADAM: Layer 2 -> dw_min:9.9992e-01  dw_max:1.0001e+00 lr:1.0000e-04
2023-03-30 11:54:40,291 ADAM: Layer 3 -> dw_min:9.9996e-01  dw_max:1.0000e+00 lr:1.0000e-04
2023-03-30 11:54:40,366 			Learning rate: weights:   1.000e-04    
2023-03-30 11:54:40,366 			Last test performance: 90.55%
2023-03-30 11:54:40,366 ----------------
2023-03-30 11:54:44,936   86  =>  29   		Training 486 pattern with 91.46% 	Forward time: 	 4.44 sec
2023-03-30 11:54:44,936 			Loss:    1.674e-01    			Backward time: 	 0.13 sec 
2023-03-30 11:54:44,936 ADAM: Layer 0 -> dw_min:9.9996e-01  dw_max:1.0000e+00 lr:1.0000e-04
2023-03-30 11:54:44,937 ADAM: Layer 1 -> dw_min:9.9995e-01  dw_max:1.0000e+00 lr:1.0000e-04
2023-03-30 11:54:44,937 ADAM: Layer 2 -> dw_min:9.9992e-01  dw_max:1.0001e+00 lr:1.0000e-04
2023-03-30 11:54:44,937 ADAM: Layer 3 -> dw_min:9.9996e-01  dw_max:1.0000e+00 lr:1.0000e-04
2023-03-30 11:54:45,013 			Learning rate: weights:   1.000e-04    
2023-03-30 11:54:45,013 			Last test performance: 90.55%
2023-03-30 11:54:45,013 ----------------
2023-03-30 11:54:49,585   86  =>  30   		Training 486 pattern with 90.42% 	Forward time: 	 4.44 sec
2023-03-30 11:54:49,585 			Loss:    1.881e-01    			Backward time: 	 0.13 sec 
2023-03-30 11:54:49,585 ADAM: Layer 0 -> dw_min:9.9997e-01  dw_max:1.0000e+00 lr:1.0000e-04
2023-03-30 11:54:49,585 ADAM: Layer 1 -> dw_min:9.9995e-01  dw_max:1.0000e+00 lr:1.0000e-04
2023-03-30 11:54:49,585 ADAM: Layer 2 -> dw_min:9.9993e-01  dw_max:1.0001e+00 lr:1.0000e-04
2023-03-30 11:54:49,586 ADAM: Layer 3 -> dw_min:9.9994e-01  dw_max:1.0001e+00 lr:1.0000e-04
2023-03-30 11:54:49,730 			Learning rate: weights:   1.000e-04    
2023-03-30 11:54:49,731 			Last test performance: 90.55%
2023-03-30 11:54:49,731 ----------------
2023-03-30 11:54:54,303   86  =>  31   		Training 486 pattern with 91.25% 	Forward time: 	 4.44 sec
2023-03-30 11:54:54,303 			Loss:    1.973e-01    			Backward time: 	 0.13 sec 
2023-03-30 11:54:54,303 ADAM: Layer 0 -> dw_min:9.9998e-01  dw_max:1.0000e+00 lr:1.0000e-04
2023-03-30 11:54:54,303 ADAM: Layer 1 -> dw_min:9.9995e-01  dw_max:1.0000e+00 lr:1.0000e-04
2023-03-30 11:54:54,303 ADAM: Layer 2 -> dw_min:9.9993e-01  dw_max:1.0001e+00 lr:1.0000e-04
2023-03-30 11:54:54,303 ADAM: Layer 3 -> dw_min:9.9994e-01  dw_max:1.0000e+00 lr:1.0000e-04
2023-03-30 11:54:54,372 			Learning rate: weights:   1.000e-04    
2023-03-30 11:54:54,373 			Last test performance: 90.55%
2023-03-30 11:54:54,373 ----------------
2023-03-30 11:54:58,945   86  =>  32   		Training 486 pattern with 92.71% 	Forward time: 	 4.44 sec
2023-03-30 11:54:58,945 			Loss:    1.770e-01    			Backward time: 	 0.13 sec 
2023-03-30 11:54:58,945 ADAM: Layer 0 -> dw_min:9.9997e-01  dw_max:1.0000e+00 lr:1.0000e-04
2023-03-30 11:54:58,945 ADAM: Layer 1 -> dw_min:9.9995e-01  dw_max:1.0001e+00 lr:1.0000e-04
2023-03-30 11:54:58,946 ADAM: Layer 2 -> dw_min:9.9988e-01  dw_max:1.0001e+00 lr:1.0000e-04
2023-03-30 11:54:58,946 ADAM: Layer 3 -> dw_min:9.9995e-01  dw_max:1.0001e+00 lr:1.0000e-04
2023-03-30 11:54:59,024 			Learning rate: weights:   1.000e-04    
2023-03-30 11:54:59,024 			Last test performance: 90.55%
2023-03-30 11:54:59,024 ----------------
2023-03-30 11:55:03,597   86  =>  33   		Training 486 pattern with 92.92% 	Forward time: 	 4.44 sec
2023-03-30 11:55:03,597 			Loss:    1.619e-01    			Backward time: 	 0.13 sec 
2023-03-30 11:55:03,598 ADAM: Layer 0 -> dw_min:9.9997e-01  dw_max:1.0000e+00 lr:1.0000e-04
2023-03-30 11:55:03,598 ADAM: Layer 1 -> dw_min:9.9996e-01  dw_max:1.0001e+00 lr:1.0000e-04
2023-03-30 11:55:03,598 ADAM: Layer 2 -> dw_min:9.9990e-01  dw_max:1.0001e+00 lr:1.0000e-04
2023-03-30 11:55:03,598 ADAM: Layer 3 -> dw_min:9.9995e-01  dw_max:1.0001e+00 lr:1.0000e-04
2023-03-30 11:55:03,717 			Learning rate: weights:   1.000e-04    
2023-03-30 11:55:03,718 			Last test performance: 90.55%
2023-03-30 11:55:03,718 ----------------
2023-03-30 11:55:08,290   86  =>  34   		Training 486 pattern with 91.25% 	Forward time: 	 4.44 sec
2023-03-30 11:55:08,290 			Loss:    1.952e-01    			Backward time: 	 0.13 sec 
2023-03-30 11:55:08,290 ADAM: Layer 0 -> dw_min:9.9998e-01  dw_max:1.0000e+00 lr:1.0000e-04
2023-03-30 11:55:08,291 ADAM: Layer 1 -> dw_min:9.9995e-01  dw_max:1.0001e+00 lr:1.0000e-04
2023-03-30 11:55:08,291 ADAM: Layer 2 -> dw_min:9.9991e-01  dw_max:1.0001e+00 lr:1.0000e-04
2023-03-30 11:55:08,291 ADAM: Layer 3 -> dw_min:9.9995e-01  dw_max:1.0001e+00 lr:1.0000e-04
2023-03-30 11:55:08,319 			Learning rate: weights:   1.000e-04    
2023-03-30 11:55:08,319 			Last test performance: 90.55%
2023-03-30 11:55:08,319 ----------------
2023-03-30 11:55:12,890   86  =>  35   		Training 486 pattern with 91.88% 	Forward time: 	 4.44 sec
2023-03-30 11:55:12,890 			Loss:    1.802e-01    			Backward time: 	 0.13 sec 
2023-03-30 11:55:12,890 ADAM: Layer 0 -> dw_min:9.9997e-01  dw_max:1.0000e+00 lr:1.0000e-04
2023-03-30 11:55:12,891 ADAM: Layer 1 -> dw_min:9.9995e-01  dw_max:1.0000e+00 lr:1.0000e-04
2023-03-30 11:55:12,891 ADAM: Layer 2 -> dw_min:9.9992e-01  dw_max:1.0001e+00 lr:1.0000e-04
2023-03-30 11:55:12,891 ADAM: Layer 3 -> dw_min:9.9996e-01  dw_max:1.0001e+00 lr:1.0000e-04
2023-03-30 11:55:12,913 			Learning rate: weights:   1.000e-04    
2023-03-30 11:55:12,913 			Last test performance: 90.55%
2023-03-30 11:55:12,913 ----------------
2023-03-30 11:55:17,489   86  =>  36   		Training 486 pattern with 93.75% 	Forward time: 	 4.44 sec
2023-03-30 11:55:17,489 			Loss:    1.497e-01    			Backward time: 	 0.13 sec 
2023-03-30 11:55:17,489 ADAM: Layer 0 -> dw_min:9.9997e-01  dw_max:1.0000e+00 lr:1.0000e-04
2023-03-30 11:55:17,489 ADAM: Layer 1 -> dw_min:9.9994e-01  dw_max:1.0001e+00 lr:1.0000e-04
2023-03-30 11:55:17,490 ADAM: Layer 2 -> dw_min:9.9989e-01  dw_max:1.0001e+00 lr:1.0000e-04
2023-03-30 11:55:17,490 ADAM: Layer 3 -> dw_min:9.9995e-01  dw_max:1.0001e+00 lr:1.0000e-04
2023-03-30 11:55:17,542 			Learning rate: weights:   1.000e-04    
2023-03-30 11:55:17,542 			Last test performance: 90.55%
2023-03-30 11:55:17,542 ----------------
2023-03-30 11:55:22,112   86  =>  37   		Training 486 pattern with 92.50% 	Forward time: 	 4.44 sec
2023-03-30 11:55:22,112 			Loss:    1.491e-01    			Backward time: 	 0.13 sec 
2023-03-30 11:55:22,112 ADAM: Layer 0 -> dw_min:9.9997e-01  dw_max:1.0000e+00 lr:1.0000e-04
2023-03-30 11:55:22,113 ADAM: Layer 1 -> dw_min:9.9995e-01  dw_max:1.0001e+00 lr:1.0000e-04
2023-03-30 11:55:22,113 ADAM: Layer 2 -> dw_min:9.9990e-01  dw_max:1.0001e+00 lr:1.0000e-04
2023-03-30 11:55:22,113 ADAM: Layer 3 -> dw_min:9.9996e-01  dw_max:1.0001e+00 lr:1.0000e-04
2023-03-30 11:55:22,340 			Learning rate: weights:   1.000e-04    
2023-03-30 11:55:22,341 			Last test performance: 90.55%
2023-03-30 11:55:22,341 ----------------
2023-03-30 11:55:26,914   86  =>  38   		Training 486 pattern with 91.67% 	Forward time: 	 4.44 sec
2023-03-30 11:55:26,914 			Loss:    1.717e-01    			Backward time: 	 0.13 sec 
2023-03-30 11:55:26,914 ADAM: Layer 0 -> dw_min:9.9998e-01  dw_max:1.0000e+00 lr:1.0000e-04
2023-03-30 11:55:26,915 ADAM: Layer 1 -> dw_min:9.9995e-01  dw_max:1.0001e+00 lr:1.0000e-04
2023-03-30 11:55:26,915 ADAM: Layer 2 -> dw_min:9.9991e-01  dw_max:1.0001e+00 lr:1.0000e-04
2023-03-30 11:55:26,915 ADAM: Layer 3 -> dw_min:9.9995e-01  dw_max:1.0001e+00 lr:1.0000e-04
2023-03-30 11:55:27,005 			Learning rate: weights:   1.000e-04    
2023-03-30 11:55:27,006 			Last test performance: 90.55%
2023-03-30 11:55:27,006 ----------------
2023-03-30 11:55:31,577   86  =>  39   		Training 486 pattern with 90.21% 	Forward time: 	 4.44 sec
2023-03-30 11:55:31,577 			Loss:    2.126e-01    			Backward time: 	 0.13 sec 
2023-03-30 11:55:31,578 ADAM: Layer 0 -> dw_min:9.9997e-01  dw_max:1.0000e+00 lr:1.0000e-04
2023-03-30 11:55:31,578 ADAM: Layer 1 -> dw_min:9.9995e-01  dw_max:1.0000e+00 lr:1.0000e-04
2023-03-30 11:55:31,578 ADAM: Layer 2 -> dw_min:9.9988e-01  dw_max:1.0001e+00 lr:1.0000e-04
2023-03-30 11:55:31,578 ADAM: Layer 3 -> dw_min:9.9995e-01  dw_max:1.0001e+00 lr:1.0000e-04
2023-03-30 11:55:31,632 			Learning rate: weights:   1.000e-04    
2023-03-30 11:55:31,632 			Last test performance: 90.55%
2023-03-30 11:55:31,632 ----------------
2023-03-30 11:55:36,202   86  =>  40   		Training 486 pattern with 92.71% 	Forward time: 	 4.44 sec
2023-03-30 11:55:36,202 			Loss:    1.571e-01    			Backward time: 	 0.13 sec 
2023-03-30 11:55:36,202 ADAM: Layer 0 -> dw_min:9.9997e-01  dw_max:1.0000e+00 lr:1.0000e-04
2023-03-30 11:55:36,202 ADAM: Layer 1 -> dw_min:9.9995e-01  dw_max:1.0000e+00 lr:1.0000e-04
2023-03-30 11:55:36,203 ADAM: Layer 2 -> dw_min:9.9990e-01  dw_max:1.0001e+00 lr:1.0000e-04
2023-03-30 11:55:36,203 ADAM: Layer 3 -> dw_min:9.9996e-01  dw_max:1.0001e+00 lr:1.0000e-04
2023-03-30 11:55:36,281 			Learning rate: weights:   1.000e-04    
2023-03-30 11:55:36,281 			Last test performance: 90.55%
2023-03-30 11:55:36,281 ----------------
2023-03-30 11:55:40,852   86  =>  41   		Training 486 pattern with 92.50% 	Forward time: 	 4.44 sec
2023-03-30 11:55:40,852 			Loss:    1.612e-01    			Backward time: 	 0.13 sec 
2023-03-30 11:55:40,852 ADAM: Layer 0 -> dw_min:9.9997e-01  dw_max:1.0000e+00 lr:1.0000e-04
2023-03-30 11:55:40,853 ADAM: Layer 1 -> dw_min:9.9995e-01  dw_max:1.0000e+00 lr:1.0000e-04
2023-03-30 11:55:40,853 ADAM: Layer 2 -> dw_min:9.9991e-01  dw_max:1.0001e+00 lr:1.0000e-04
2023-03-30 11:55:40,853 ADAM: Layer 3 -> dw_min:9.9995e-01  dw_max:1.0001e+00 lr:1.0000e-04
2023-03-30 11:55:40,955 			Learning rate: weights:   1.000e-04    
2023-03-30 11:55:40,955 			Last test performance: 90.55%
2023-03-30 11:55:40,955 ----------------
2023-03-30 11:55:45,527   86  =>  42   		Training 486 pattern with 94.17% 	Forward time: 	 4.44 sec
2023-03-30 11:55:45,527 			Loss:    1.511e-01    			Backward time: 	 0.13 sec 
2023-03-30 11:55:45,528 ADAM: Layer 0 -> dw_min:9.9996e-01  dw_max:1.0000e+00 lr:1.0000e-04
2023-03-30 11:55:45,528 ADAM: Layer 1 -> dw_min:9.9995e-01  dw_max:1.0001e+00 lr:1.0000e-04
2023-03-30 11:55:45,528 ADAM: Layer 2 -> dw_min:9.9991e-01  dw_max:1.0001e+00 lr:1.0000e-04
2023-03-30 11:55:45,528 ADAM: Layer 3 -> dw_min:9.9994e-01  dw_max:1.0001e+00 lr:1.0000e-04
2023-03-30 11:55:45,546 			Learning rate: weights:   1.000e-04    
2023-03-30 11:55:45,546 			Last test performance: 90.55%
2023-03-30 11:55:45,546 ----------------
2023-03-30 11:55:50,117   86  =>  43   		Training 486 pattern with 92.08% 	Forward time: 	 4.44 sec
2023-03-30 11:55:50,117 			Loss:    1.882e-01    			Backward time: 	 0.13 sec 
2023-03-30 11:55:50,118 ADAM: Layer 0 -> dw_min:9.9995e-01  dw_max:1.0000e+00 lr:1.0000e-04
2023-03-30 11:55:50,118 ADAM: Layer 1 -> dw_min:9.9995e-01  dw_max:1.0001e+00 lr:1.0000e-04
2023-03-30 11:55:50,118 ADAM: Layer 2 -> dw_min:9.9991e-01  dw_max:1.0001e+00 lr:1.0000e-04
2023-03-30 11:55:50,118 ADAM: Layer 3 -> dw_min:9.9995e-01  dw_max:1.0001e+00 lr:1.0000e-04
2023-03-30 11:55:50,198 			Learning rate: weights:   1.000e-04    
2023-03-30 11:55:50,198 			Last test performance: 90.55%
2023-03-30 11:55:50,198 ----------------
2023-03-30 11:55:54,768   86  =>  44   		Training 486 pattern with 91.25% 	Forward time: 	 4.44 sec
2023-03-30 11:55:54,768 			Loss:    1.990e-01    			Backward time: 	 0.13 sec 
2023-03-30 11:55:54,768 ADAM: Layer 0 -> dw_min:9.9996e-01  dw_max:1.0000e+00 lr:1.0000e-04
2023-03-30 11:55:54,769 ADAM: Layer 1 -> dw_min:9.9996e-01  dw_max:1.0000e+00 lr:1.0000e-04
2023-03-30 11:55:54,769 ADAM: Layer 2 -> dw_min:9.9989e-01  dw_max:1.0001e+00 lr:1.0000e-04
2023-03-30 11:55:54,769 ADAM: Layer 3 -> dw_min:9.9993e-01  dw_max:1.0000e+00 lr:1.0000e-04
2023-03-30 11:55:54,849 			Learning rate: weights:   1.000e-04    
2023-03-30 11:55:54,849 			Last test performance: 90.55%
2023-03-30 11:55:54,849 ----------------
2023-03-30 11:55:59,421   86  =>  45   		Training 486 pattern with 92.71% 	Forward time: 	 4.44 sec
2023-03-30 11:55:59,421 			Loss:    1.740e-01    			Backward time: 	 0.13 sec 
2023-03-30 11:55:59,422 ADAM: Layer 0 -> dw_min:9.9996e-01  dw_max:1.0000e+00 lr:1.0000e-04
2023-03-30 11:55:59,422 ADAM: Layer 1 -> dw_min:9.9995e-01  dw_max:1.0000e+00 lr:1.0000e-04
2023-03-30 11:55:59,422 ADAM: Layer 2 -> dw_min:9.9990e-01  dw_max:1.0001e+00 lr:1.0000e-04
2023-03-30 11:55:59,422 ADAM: Layer 3 -> dw_min:9.9994e-01  dw_max:1.0000e+00 lr:1.0000e-04
2023-03-30 11:55:59,474 			Learning rate: weights:   1.000e-04    
2023-03-30 11:55:59,474 			Last test performance: 90.55%
2023-03-30 11:55:59,474 ----------------
2023-03-30 11:56:04,046   86  =>  46   		Training 486 pattern with 91.04% 	Forward time: 	 4.44 sec
2023-03-30 11:56:04,046 			Loss:    1.942e-01    			Backward time: 	 0.13 sec 
2023-03-30 11:56:04,047 ADAM: Layer 0 -> dw_min:9.9996e-01  dw_max:1.0000e+00 lr:1.0000e-04
2023-03-30 11:56:04,047 ADAM: Layer 1 -> dw_min:9.9995e-01  dw_max:1.0001e+00 lr:1.0000e-04
2023-03-30 11:56:04,047 ADAM: Layer 2 -> dw_min:9.9992e-01  dw_max:1.0001e+00 lr:1.0000e-04
2023-03-30 11:56:04,047 ADAM: Layer 3 -> dw_min:9.9996e-01  dw_max:1.0001e+00 lr:1.0000e-04
2023-03-30 11:56:04,121 			Learning rate: weights:   1.000e-04    
2023-03-30 11:56:04,122 			Last test performance: 90.55%
2023-03-30 11:56:04,122 ----------------
2023-03-30 11:56:08,694   86  =>  47   		Training 486 pattern with 93.33% 	Forward time: 	 4.44 sec
2023-03-30 11:56:08,694 			Loss:    1.785e-01    			Backward time: 	 0.13 sec 
2023-03-30 11:56:08,694 ADAM: Layer 0 -> dw_min:9.9997e-01  dw_max:1.0000e+00 lr:1.0000e-04
2023-03-30 11:56:08,694 ADAM: Layer 1 -> dw_min:9.9996e-01  dw_max:1.0000e+00 lr:1.0000e-04
2023-03-30 11:56:08,694 ADAM: Layer 2 -> dw_min:9.9993e-01  dw_max:1.0001e+00 lr:1.0000e-04
2023-03-30 11:56:08,694 ADAM: Layer 3 -> dw_min:9.9996e-01  dw_max:1.0000e+00 lr:1.0000e-04
2023-03-30 11:56:08,780 			Learning rate: weights:   1.000e-04    
2023-03-30 11:56:08,781 			Last test performance: 90.55%
2023-03-30 11:56:08,781 ----------------
2023-03-30 11:56:13,353   86  =>  48   		Training 486 pattern with 91.88% 	Forward time: 	 4.44 sec
2023-03-30 11:56:13,353 			Loss:    1.778e-01    			Backward time: 	 0.13 sec 
2023-03-30 11:56:13,353 ADAM: Layer 0 -> dw_min:9.9997e-01  dw_max:1.0000e+00 lr:1.0000e-04
2023-03-30 11:56:13,353 ADAM: Layer 1 -> dw_min:9.9993e-01  dw_max:1.0001e+00 lr:1.0000e-04
2023-03-30 11:56:13,353 ADAM: Layer 2 -> dw_min:9.9990e-01  dw_max:1.0001e+00 lr:1.0000e-04
2023-03-30 11:56:13,354 ADAM: Layer 3 -> dw_min:9.9996e-01  dw_max:1.0001e+00 lr:1.0000e-04
2023-03-30 11:56:13,431 			Learning rate: weights:   1.000e-04    
2023-03-30 11:56:13,431 			Last test performance: 90.55%
2023-03-30 11:56:13,431 ----------------
2023-03-30 11:56:18,006   86  =>  49   		Training 486 pattern with 93.54% 	Forward time: 	 4.44 sec
2023-03-30 11:56:18,006 			Loss:    1.436e-01    			Backward time: 	 0.13 sec 
2023-03-30 11:56:18,007 ADAM: Layer 0 -> dw_min:9.9997e-01  dw_max:1.0000e+00 lr:1.0000e-04
2023-03-30 11:56:18,007 ADAM: Layer 1 -> dw_min:9.9993e-01  dw_max:1.0001e+00 lr:1.0000e-04
2023-03-30 11:56:18,007 ADAM: Layer 2 -> dw_min:9.9991e-01  dw_max:1.0001e+00 lr:1.0000e-04
2023-03-30 11:56:18,007 ADAM: Layer 3 -> dw_min:9.9997e-01  dw_max:1.0000e+00 lr:1.0000e-04
2023-03-30 11:56:18,176 			Learning rate: weights:   1.000e-04    
2023-03-30 11:56:18,176 			Last test performance: 90.55%
2023-03-30 11:56:18,176 ----------------
2023-03-30 11:56:22,747   86  =>  50   		Training 486 pattern with 93.12% 	Forward time: 	 4.44 sec
2023-03-30 11:56:22,747 			Loss:    1.663e-01    			Backward time: 	 0.13 sec 
2023-03-30 11:56:22,747 ADAM: Layer 0 -> dw_min:9.9997e-01  dw_max:1.0000e+00 lr:1.0000e-04
2023-03-30 11:56:22,748 ADAM: Layer 1 -> dw_min:9.9994e-01  dw_max:1.0001e+00 lr:1.0000e-04
2023-03-30 11:56:22,748 ADAM: Layer 2 -> dw_min:9.9992e-01  dw_max:1.0001e+00 lr:1.0000e-04
2023-03-30 11:56:22,748 ADAM: Layer 3 -> dw_min:9.9997e-01  dw_max:1.0000e+00 lr:1.0000e-04
2023-03-30 11:56:22,769 			Learning rate: weights:   1.000e-04    
2023-03-30 11:56:22,769 			Last test performance: 90.55%
2023-03-30 11:56:22,769 ----------------
2023-03-30 11:56:27,343   86  =>  51   		Training 486 pattern with 92.71% 	Forward time: 	 4.44 sec
2023-03-30 11:56:27,343 			Loss:    1.659e-01    			Backward time: 	 0.13 sec 
2023-03-30 11:56:27,343 ADAM: Layer 0 -> dw_min:9.9997e-01  dw_max:1.0000e+00 lr:1.0000e-04
2023-03-30 11:56:27,343 ADAM: Layer 1 -> dw_min:9.9993e-01  dw_max:1.0001e+00 lr:1.0000e-04
2023-03-30 11:56:27,343 ADAM: Layer 2 -> dw_min:9.9993e-01  dw_max:1.0001e+00 lr:1.0000e-04
2023-03-30 11:56:27,343 ADAM: Layer 3 -> dw_min:9.9994e-01  dw_max:1.0000e+00 lr:1.0000e-04
2023-03-30 11:56:27,396 			Learning rate: weights:   1.000e-04    
2023-03-30 11:56:27,396 			Last test performance: 90.55%
2023-03-30 11:56:27,396 ----------------
2023-03-30 11:56:31,966   86  =>  52   		Training 486 pattern with 92.92% 	Forward time: 	 4.44 sec
2023-03-30 11:56:31,967 			Loss:    1.574e-01    			Backward time: 	 0.13 sec 
2023-03-30 11:56:31,967 ADAM: Layer 0 -> dw_min:9.9996e-01  dw_max:1.0000e+00 lr:1.0000e-04
2023-03-30 11:56:31,967 ADAM: Layer 1 -> dw_min:9.9994e-01  dw_max:1.0001e+00 lr:1.0000e-04
2023-03-30 11:56:31,967 ADAM: Layer 2 -> dw_min:9.9990e-01  dw_max:1.0001e+00 lr:1.0000e-04
2023-03-30 11:56:31,967 ADAM: Layer 3 -> dw_min:9.9995e-01  dw_max:1.0000e+00 lr:1.0000e-04
2023-03-30 11:56:32,036 			Learning rate: weights:   1.000e-04    
2023-03-30 11:56:32,037 			Last test performance: 90.55%
2023-03-30 11:56:32,037 ----------------
2023-03-30 11:56:36,609   86  =>  53   		Training 486 pattern with 91.88% 	Forward time: 	 4.44 sec
2023-03-30 11:56:36,609 			Loss:    1.822e-01    			Backward time: 	 0.13 sec 
2023-03-30 11:56:36,609 ADAM: Layer 0 -> dw_min:9.9997e-01  dw_max:1.0000e+00 lr:1.0000e-04
2023-03-30 11:56:36,609 ADAM: Layer 1 -> dw_min:9.9995e-01  dw_max:1.0000e+00 lr:1.0000e-04
2023-03-30 11:56:36,609 ADAM: Layer 2 -> dw_min:9.9991e-01  dw_max:1.0001e+00 lr:1.0000e-04
2023-03-30 11:56:36,609 ADAM: Layer 3 -> dw_min:9.9996e-01  dw_max:1.0000e+00 lr:1.0000e-04
2023-03-30 11:56:36,630 			Learning rate: weights:   1.000e-04    
2023-03-30 11:56:36,630 			Last test performance: 90.55%
2023-03-30 11:56:36,630 ----------------
2023-03-30 11:56:41,201   86  =>  54   		Training 486 pattern with 90.00% 	Forward time: 	 4.44 sec
2023-03-30 11:56:41,201 			Loss:    1.966e-01    			Backward time: 	 0.13 sec 
2023-03-30 11:56:41,201 ADAM: Layer 0 -> dw_min:9.9997e-01  dw_max:1.0000e+00 lr:1.0000e-04
2023-03-30 11:56:41,201 ADAM: Layer 1 -> dw_min:9.9995e-01  dw_max:1.0000e+00 lr:1.0000e-04
2023-03-30 11:56:41,201 ADAM: Layer 2 -> dw_min:9.9992e-01  dw_max:1.0001e+00 lr:1.0000e-04
2023-03-30 11:56:41,201 ADAM: Layer 3 -> dw_min:9.9996e-01  dw_max:1.0000e+00 lr:1.0000e-04
2023-03-30 11:56:41,237 			Learning rate: weights:   1.000e-04    
2023-03-30 11:56:41,237 			Last test performance: 90.55%
2023-03-30 11:56:41,237 ----------------
2023-03-30 11:56:45,808   86  =>  55   		Training 486 pattern with 92.71% 	Forward time: 	 4.44 sec
2023-03-30 11:56:45,808 			Loss:    1.813e-01    			Backward time: 	 0.13 sec 
2023-03-30 11:56:45,809 ADAM: Layer 0 -> dw_min:9.9997e-01  dw_max:1.0000e+00 lr:1.0000e-04
2023-03-30 11:56:45,809 ADAM: Layer 1 -> dw_min:9.9996e-01  dw_max:1.0000e+00 lr:1.0000e-04
2023-03-30 11:56:45,809 ADAM: Layer 2 -> dw_min:9.9990e-01  dw_max:1.0001e+00 lr:1.0000e-04
2023-03-30 11:56:45,809 ADAM: Layer 3 -> dw_min:9.9996e-01  dw_max:1.0000e+00 lr:1.0000e-04
2023-03-30 11:56:45,884 			Learning rate: weights:   1.000e-04    
2023-03-30 11:56:45,884 			Last test performance: 90.55%
2023-03-30 11:56:45,884 ----------------
2023-03-30 11:56:50,454   86  =>  56   		Training 486 pattern with 93.96% 	Forward time: 	 4.44 sec
2023-03-30 11:56:50,455 			Loss:    1.582e-01    			Backward time: 	 0.13 sec 
2023-03-30 11:56:50,455 ADAM: Layer 0 -> dw_min:9.9997e-01  dw_max:1.0000e+00 lr:1.0000e-04
2023-03-30 11:56:50,455 ADAM: Layer 1 -> dw_min:9.9996e-01  dw_max:1.0000e+00 lr:1.0000e-04
2023-03-30 11:56:50,455 ADAM: Layer 2 -> dw_min:9.9991e-01  dw_max:1.0001e+00 lr:1.0000e-04
2023-03-30 11:56:50,455 ADAM: Layer 3 -> dw_min:9.9996e-01  dw_max:1.0000e+00 lr:1.0000e-04
2023-03-30 11:56:50,532 			Learning rate: weights:   1.000e-04    
2023-03-30 11:56:50,532 			Last test performance: 90.55%
2023-03-30 11:56:50,532 ----------------
2023-03-30 11:56:55,104   86  =>  57   		Training 486 pattern with 92.29% 	Forward time: 	 4.44 sec
2023-03-30 11:56:55,104 			Loss:    1.845e-01    			Backward time: 	 0.13 sec 
2023-03-30 11:56:55,104 ADAM: Layer 0 -> dw_min:9.9997e-01  dw_max:1.0000e+00 lr:1.0000e-04
2023-03-30 11:56:55,104 ADAM: Layer 1 -> dw_min:9.9995e-01  dw_max:1.0000e+00 lr:1.0000e-04
2023-03-30 11:56:55,104 ADAM: Layer 2 -> dw_min:9.9992e-01  dw_max:1.0001e+00 lr:1.0000e-04
2023-03-30 11:56:55,104 ADAM: Layer 3 -> dw_min:9.9997e-01  dw_max:1.0000e+00 lr:1.0000e-04
2023-03-30 11:56:55,181 			Learning rate: weights:   1.000e-04    
2023-03-30 11:56:55,181 			Last test performance: 90.55%
2023-03-30 11:56:55,181 ----------------
2023-03-30 11:56:59,753   86  =>  58   		Training 486 pattern with 89.17% 	Forward time: 	 4.44 sec
2023-03-30 11:56:59,753 			Loss:    2.325e-01    			Backward time: 	 0.13 sec 
2023-03-30 11:56:59,754 ADAM: Layer 0 -> dw_min:9.9997e-01  dw_max:1.0000e+00 lr:1.0000e-04
2023-03-30 11:56:59,754 ADAM: Layer 1 -> dw_min:9.9994e-01  dw_max:1.0000e+00 lr:1.0000e-04
2023-03-30 11:56:59,754 ADAM: Layer 2 -> dw_min:9.9989e-01  dw_max:1.0001e+00 lr:1.0000e-04
2023-03-30 11:56:59,754 ADAM: Layer 3 -> dw_min:9.9996e-01  dw_max:1.0000e+00 lr:1.0000e-04
2023-03-30 11:56:59,835 			Learning rate: weights:   1.000e-04    
2023-03-30 11:56:59,835 			Last test performance: 90.55%
2023-03-30 11:56:59,835 ----------------
2023-03-30 11:57:04,408   86  =>  59   		Training 486 pattern with 92.71% 	Forward time: 	 4.44 sec
2023-03-30 11:57:04,408 			Loss:    1.700e-01    			Backward time: 	 0.13 sec 
2023-03-30 11:57:04,409 ADAM: Layer 0 -> dw_min:9.9997e-01  dw_max:1.0000e+00 lr:1.0000e-04
2023-03-30 11:57:04,409 ADAM: Layer 1 -> dw_min:9.9995e-01  dw_max:1.0000e+00 lr:1.0000e-04
2023-03-30 11:57:04,409 ADAM: Layer 2 -> dw_min:9.9989e-01  dw_max:1.0001e+00 lr:1.0000e-04
2023-03-30 11:57:04,409 ADAM: Layer 3 -> dw_min:9.9996e-01  dw_max:1.0001e+00 lr:1.0000e-04
2023-03-30 11:57:04,513 			Learning rate: weights:   1.000e-04    
2023-03-30 11:57:04,513 			Last test performance: 90.55%
2023-03-30 11:57:04,513 ----------------
2023-03-30 11:57:09,085   86  =>  60   		Training 486 pattern with 95.21% 	Forward time: 	 4.44 sec
2023-03-30 11:57:09,085 			Loss:    1.308e-01    			Backward time: 	 0.13 sec 
2023-03-30 11:57:09,086 ADAM: Layer 0 -> dw_min:9.9997e-01  dw_max:1.0000e+00 lr:1.0000e-04
2023-03-30 11:57:09,086 ADAM: Layer 1 -> dw_min:9.9996e-01  dw_max:1.0000e+00 lr:1.0000e-04
2023-03-30 11:57:09,086 ADAM: Layer 2 -> dw_min:9.9990e-01  dw_max:1.0001e+00 lr:1.0000e-04
2023-03-30 11:57:09,086 ADAM: Layer 3 -> dw_min:9.9997e-01  dw_max:1.0001e+00 lr:1.0000e-04
2023-03-30 11:57:09,105 			Learning rate: weights:   1.000e-04    
2023-03-30 11:57:09,105 			Last test performance: 90.55%
2023-03-30 11:57:09,105 ----------------
2023-03-30 11:57:13,678   86  =>  61   		Training 486 pattern with 93.75% 	Forward time: 	 4.44 sec
2023-03-30 11:57:13,678 			Loss:    1.536e-01    			Backward time: 	 0.13 sec 
2023-03-30 11:57:13,678 ADAM: Layer 0 -> dw_min:9.9997e-01  dw_max:1.0000e+00 lr:1.0000e-04
2023-03-30 11:57:13,678 ADAM: Layer 1 -> dw_min:9.9996e-01  dw_max:1.0000e+00 lr:1.0000e-04
2023-03-30 11:57:13,678 ADAM: Layer 2 -> dw_min:9.9991e-01  dw_max:1.0001e+00 lr:1.0000e-04
2023-03-30 11:57:13,678 ADAM: Layer 3 -> dw_min:9.9997e-01  dw_max:1.0000e+00 lr:1.0000e-04
2023-03-30 11:57:13,705 			Learning rate: weights:   1.000e-04    
2023-03-30 11:57:13,705 			Last test performance: 90.55%
2023-03-30 11:57:13,705 ----------------
2023-03-30 11:57:18,280   86  =>  62   		Training 486 pattern with 92.92% 	Forward time: 	 4.44 sec
2023-03-30 11:57:18,280 			Loss:    1.876e-01    			Backward time: 	 0.13 sec 
2023-03-30 11:57:18,280 ADAM: Layer 0 -> dw_min:9.9997e-01  dw_max:1.0000e+00 lr:1.0000e-04
2023-03-30 11:57:18,281 ADAM: Layer 1 -> dw_min:9.9994e-01  dw_max:1.0000e+00 lr:1.0000e-04
2023-03-30 11:57:18,281 ADAM: Layer 2 -> dw_min:9.9992e-01  dw_max:1.0001e+00 lr:1.0000e-04
2023-03-30 11:57:18,281 ADAM: Layer 3 -> dw_min:9.9997e-01  dw_max:1.0000e+00 lr:1.0000e-04
2023-03-30 11:57:18,297 			Learning rate: weights:   1.000e-04    
2023-03-30 11:57:18,297 			Last test performance: 90.55%
2023-03-30 11:57:18,297 ----------------
2023-03-30 11:57:22,867   86  =>  63   		Training 486 pattern with 92.08% 	Forward time: 	 4.44 sec
2023-03-30 11:57:22,867 			Loss:    1.800e-01    			Backward time: 	 0.13 sec 
2023-03-30 11:57:22,868 ADAM: Layer 0 -> dw_min:9.9997e-01  dw_max:1.0000e+00 lr:1.0000e-04
2023-03-30 11:57:22,868 ADAM: Layer 1 -> dw_min:9.9995e-01  dw_max:1.0000e+00 lr:1.0000e-04
2023-03-30 11:57:22,868 ADAM: Layer 2 -> dw_min:9.9989e-01  dw_max:1.0001e+00 lr:1.0000e-04
2023-03-30 11:57:22,868 ADAM: Layer 3 -> dw_min:9.9996e-01  dw_max:1.0000e+00 lr:1.0000e-04
2023-03-30 11:57:22,946 			Learning rate: weights:   1.000e-04    
2023-03-30 11:57:22,947 			Last test performance: 90.55%
2023-03-30 11:57:22,947 ----------------
2023-03-30 11:57:27,520   86  =>  64   		Training 486 pattern with 92.08% 	Forward time: 	 4.44 sec
2023-03-30 11:57:27,520 			Loss:    1.992e-01    			Backward time: 	 0.13 sec 
2023-03-30 11:57:27,520 ADAM: Layer 0 -> dw_min:9.9997e-01  dw_max:1.0000e+00 lr:1.0000e-04
2023-03-30 11:57:27,520 ADAM: Layer 1 -> dw_min:9.9995e-01  dw_max:1.0000e+00 lr:1.0000e-04
2023-03-30 11:57:27,520 ADAM: Layer 2 -> dw_min:9.9988e-01  dw_max:1.0001e+00 lr:1.0000e-04
2023-03-30 11:57:27,521 ADAM: Layer 3 -> dw_min:9.9997e-01  dw_max:1.0000e+00 lr:1.0000e-04
2023-03-30 11:57:27,541 			Learning rate: weights:   1.000e-04    
2023-03-30 11:57:27,541 			Last test performance: 90.55%
2023-03-30 11:57:27,541 ----------------
2023-03-30 11:57:32,111   86  =>  65   		Training 486 pattern with 92.08% 	Forward time: 	 4.44 sec
2023-03-30 11:57:32,111 			Loss:    1.660e-01    			Backward time: 	 0.13 sec 
2023-03-30 11:57:32,111 ADAM: Layer 0 -> dw_min:9.9997e-01  dw_max:1.0000e+00 lr:1.0000e-04
2023-03-30 11:57:32,111 ADAM: Layer 1 -> dw_min:9.9995e-01  dw_max:1.0000e+00 lr:1.0000e-04
2023-03-30 11:57:32,112 ADAM: Layer 2 -> dw_min:9.9989e-01  dw_max:1.0001e+00 lr:1.0000e-04
2023-03-30 11:57:32,112 ADAM: Layer 3 -> dw_min:9.9997e-01  dw_max:1.0000e+00 lr:1.0000e-04
2023-03-30 11:57:32,236 			Learning rate: weights:   1.000e-04    
2023-03-30 11:57:32,236 			Last test performance: 90.55%
2023-03-30 11:57:32,236 ----------------
2023-03-30 11:57:36,807   86  =>  66   		Training 486 pattern with 92.29% 	Forward time: 	 4.44 sec
2023-03-30 11:57:36,808 			Loss:    1.903e-01    			Backward time: 	 0.13 sec 
2023-03-30 11:57:36,808 ADAM: Layer 0 -> dw_min:9.9997e-01  dw_max:1.0000e+00 lr:1.0000e-04
2023-03-30 11:57:36,808 ADAM: Layer 1 -> dw_min:9.9995e-01  dw_max:1.0001e+00 lr:1.0000e-04
2023-03-30 11:57:36,808 ADAM: Layer 2 -> dw_min:9.9990e-01  dw_max:1.0001e+00 lr:1.0000e-04
2023-03-30 11:57:36,808 ADAM: Layer 3 -> dw_min:9.9996e-01  dw_max:1.0000e+00 lr:1.0000e-04
2023-03-30 11:57:36,834 			Learning rate: weights:   1.000e-04    
2023-03-30 11:57:36,834 			Last test performance: 90.55%
2023-03-30 11:57:36,834 ----------------
2023-03-30 11:57:41,406   86  =>  67   		Training 486 pattern with 92.92% 	Forward time: 	 4.44 sec
2023-03-30 11:57:41,406 			Loss:    1.876e-01    			Backward time: 	 0.13 sec 
2023-03-30 11:57:41,406 ADAM: Layer 0 -> dw_min:9.9997e-01  dw_max:1.0000e+00 lr:1.0000e-04
2023-03-30 11:57:41,406 ADAM: Layer 1 -> dw_min:9.9995e-01  dw_max:1.0001e+00 lr:1.0000e-04
2023-03-30 11:57:41,406 ADAM: Layer 2 -> dw_min:9.9991e-01  dw_max:1.0001e+00 lr:1.0000e-04
2023-03-30 11:57:41,406 ADAM: Layer 3 -> dw_min:9.9997e-01  dw_max:1.0000e+00 lr:1.0000e-04
2023-03-30 11:57:41,461 			Learning rate: weights:   1.000e-04    
2023-03-30 11:57:41,461 			Last test performance: 90.55%
2023-03-30 11:57:41,461 ----------------
2023-03-30 11:57:46,032   86  =>  68   		Training 486 pattern with 88.54% 	Forward time: 	 4.44 sec
2023-03-30 11:57:46,032 			Loss:    2.334e-01    			Backward time: 	 0.13 sec 
2023-03-30 11:57:46,033 ADAM: Layer 0 -> dw_min:9.9996e-01  dw_max:1.0000e+00 lr:1.0000e-04
2023-03-30 11:57:46,033 ADAM: Layer 1 -> dw_min:9.9995e-01  dw_max:1.0001e+00 lr:1.0000e-04
2023-03-30 11:57:46,033 ADAM: Layer 2 -> dw_min:9.9990e-01  dw_max:1.0001e+00 lr:1.0000e-04
2023-03-30 11:57:46,033 ADAM: Layer 3 -> dw_min:9.9997e-01  dw_max:1.0000e+00 lr:1.0000e-04
2023-03-30 11:57:46,053 			Learning rate: weights:   1.000e-04    
2023-03-30 11:57:46,053 			Last test performance: 90.55%
2023-03-30 11:57:46,053 ----------------
2023-03-30 11:57:50,624   86  =>  69   		Training 486 pattern with 93.75% 	Forward time: 	 4.44 sec
2023-03-30 11:57:50,624 			Loss:    1.718e-01    			Backward time: 	 0.13 sec 
2023-03-30 11:57:50,625 ADAM: Layer 0 -> dw_min:9.9996e-01  dw_max:1.0000e+00 lr:1.0000e-04
2023-03-30 11:57:50,625 ADAM: Layer 1 -> dw_min:9.9995e-01  dw_max:1.0001e+00 lr:1.0000e-04
2023-03-30 11:57:50,625 ADAM: Layer 2 -> dw_min:9.9991e-01  dw_max:1.0001e+00 lr:1.0000e-04
2023-03-30 11:57:50,625 ADAM: Layer 3 -> dw_min:9.9996e-01  dw_max:1.0001e+00 lr:1.0000e-04
2023-03-30 11:57:50,703 			Learning rate: weights:   1.000e-04    
2023-03-30 11:57:50,703 			Last test performance: 90.55%
2023-03-30 11:57:50,703 ----------------
2023-03-30 11:57:55,274   86  =>  70   		Training 486 pattern with 91.46% 	Forward time: 	 4.44 sec
2023-03-30 11:57:55,274 			Loss:    1.961e-01    			Backward time: 	 0.13 sec 
2023-03-30 11:57:55,275 ADAM: Layer 0 -> dw_min:9.9997e-01  dw_max:1.0000e+00 lr:1.0000e-04
2023-03-30 11:57:55,275 ADAM: Layer 1 -> dw_min:9.9991e-01  dw_max:1.0001e+00 lr:1.0000e-04
2023-03-30 11:57:55,275 ADAM: Layer 2 -> dw_min:9.9989e-01  dw_max:1.0001e+00 lr:1.0000e-04
2023-03-30 11:57:55,275 ADAM: Layer 3 -> dw_min:9.9996e-01  dw_max:1.0001e+00 lr:1.0000e-04
2023-03-30 11:57:55,331 			Learning rate: weights:   1.000e-04    
2023-03-30 11:57:55,332 			Last test performance: 90.55%
2023-03-30 11:57:55,332 ----------------
2023-03-30 11:57:59,904   86  =>  71   		Training 486 pattern with 93.75% 	Forward time: 	 4.44 sec
2023-03-30 11:57:59,904 			Loss:    1.467e-01    			Backward time: 	 0.13 sec 
2023-03-30 11:57:59,905 ADAM: Layer 0 -> dw_min:9.9997e-01  dw_max:1.0000e+00 lr:1.0000e-04
2023-03-30 11:57:59,905 ADAM: Layer 1 -> dw_min:9.9991e-01  dw_max:1.0001e+00 lr:1.0000e-04
2023-03-30 11:57:59,905 ADAM: Layer 2 -> dw_min:9.9985e-01  dw_max:1.0001e+00 lr:1.0000e-04
2023-03-30 11:57:59,905 ADAM: Layer 3 -> dw_min:9.9995e-01  dw_max:1.0000e+00 lr:1.0000e-04
2023-03-30 11:57:59,985 			Learning rate: weights:   1.000e-04    
2023-03-30 11:57:59,986 			Last test performance: 90.55%
2023-03-30 11:57:59,986 ----------------
2023-03-30 11:58:04,558   86  =>  72   		Training 486 pattern with 92.08% 	Forward time: 	 4.44 sec
2023-03-30 11:58:04,558 			Loss:    1.639e-01    			Backward time: 	 0.13 sec 
2023-03-30 11:58:04,559 ADAM: Layer 0 -> dw_min:9.9997e-01  dw_max:1.0000e+00 lr:1.0000e-04
2023-03-30 11:58:04,559 ADAM: Layer 1 -> dw_min:9.9992e-01  dw_max:1.0001e+00 lr:1.0000e-04
2023-03-30 11:58:04,559 ADAM: Layer 2 -> dw_min:9.9987e-01  dw_max:1.0001e+00 lr:1.0000e-04
2023-03-30 11:58:04,559 ADAM: Layer 3 -> dw_min:9.9996e-01  dw_max:1.0000e+00 lr:1.0000e-04
2023-03-30 11:58:04,579 			Learning rate: weights:   1.000e-04    
2023-03-30 11:58:04,579 			Last test performance: 90.55%
2023-03-30 11:58:04,579 ----------------
2023-03-30 11:58:09,150   86  =>  73   		Training 486 pattern with 93.12% 	Forward time: 	 4.44 sec
2023-03-30 11:58:09,150 			Loss:    1.471e-01    			Backward time: 	 0.13 sec 
2023-03-30 11:58:09,150 ADAM: Layer 0 -> dw_min:9.9998e-01  dw_max:1.0000e+00 lr:1.0000e-04
2023-03-30 11:58:09,150 ADAM: Layer 1 -> dw_min:9.9993e-01  dw_max:1.0000e+00 lr:1.0000e-04
2023-03-30 11:58:09,150 ADAM: Layer 2 -> dw_min:9.9988e-01  dw_max:1.0001e+00 lr:1.0000e-04
2023-03-30 11:58:09,151 ADAM: Layer 3 -> dw_min:9.9996e-01  dw_max:1.0000e+00 lr:1.0000e-04
2023-03-30 11:58:09,228 			Learning rate: weights:   1.000e-04    
2023-03-30 11:58:09,228 			Last test performance: 90.55%
2023-03-30 11:58:09,228 ----------------
2023-03-30 11:58:13,802   86  =>  74   		Training 486 pattern with 91.67% 	Forward time: 	 4.44 sec
2023-03-30 11:58:13,802 			Loss:    1.851e-01    			Backward time: 	 0.13 sec 
2023-03-30 11:58:13,802 ADAM: Layer 0 -> dw_min:9.9997e-01  dw_max:1.0000e+00 lr:1.0000e-04
2023-03-30 11:58:13,802 ADAM: Layer 1 -> dw_min:9.9994e-01  dw_max:1.0001e+00 lr:1.0000e-04
2023-03-30 11:58:13,803 ADAM: Layer 2 -> dw_min:9.9989e-01  dw_max:1.0001e+00 lr:1.0000e-04
2023-03-30 11:58:13,803 ADAM: Layer 3 -> dw_min:9.9995e-01  dw_max:1.0000e+00 lr:1.0000e-04
2023-03-30 11:58:13,878 			Learning rate: weights:   1.000e-04    
2023-03-30 11:58:13,878 			Last test performance: 90.55%
2023-03-30 11:58:13,878 ----------------
2023-03-30 11:58:18,453   86  =>  75   		Training 486 pattern with 92.50% 	Forward time: 	 4.44 sec
2023-03-30 11:58:18,453 			Loss:    1.573e-01    			Backward time: 	 0.13 sec 
2023-03-30 11:58:18,453 ADAM: Layer 0 -> dw_min:9.9997e-01  dw_max:1.0000e+00 lr:1.0000e-04
2023-03-30 11:58:18,453 ADAM: Layer 1 -> dw_min:9.9995e-01  dw_max:1.0001e+00 lr:1.0000e-04
2023-03-30 11:58:18,454 ADAM: Layer 2 -> dw_min:9.9990e-01  dw_max:1.0001e+00 lr:1.0000e-04
2023-03-30 11:58:18,454 ADAM: Layer 3 -> dw_min:9.9996e-01  dw_max:1.0000e+00 lr:1.0000e-04
2023-03-30 11:58:18,500 			Learning rate: weights:   1.000e-04    
2023-03-30 11:58:18,500 			Last test performance: 90.55%
2023-03-30 11:58:18,500 ----------------
2023-03-30 11:58:23,071   86  =>  76   		Training 486 pattern with 90.21% 	Forward time: 	 4.44 sec
2023-03-30 11:58:23,071 			Loss:    1.978e-01    			Backward time: 	 0.13 sec 
2023-03-30 11:58:23,071 ADAM: Layer 0 -> dw_min:9.9997e-01  dw_max:1.0000e+00 lr:1.0000e-04
2023-03-30 11:58:23,072 ADAM: Layer 1 -> dw_min:9.9995e-01  dw_max:1.0000e+00 lr:1.0000e-04
2023-03-30 11:58:23,072 ADAM: Layer 2 -> dw_min:9.9991e-01  dw_max:1.0001e+00 lr:1.0000e-04
2023-03-30 11:58:23,072 ADAM: Layer 3 -> dw_min:9.9996e-01  dw_max:1.0000e+00 lr:1.0000e-04
2023-03-30 11:58:23,123 			Learning rate: weights:   1.000e-04    
2023-03-30 11:58:23,123 			Last test performance: 90.55%
2023-03-30 11:58:23,123 ----------------
2023-03-30 11:58:27,697   86  =>  77   		Training 486 pattern with 91.67% 	Forward time: 	 4.44 sec
2023-03-30 11:58:27,697 			Loss:    1.980e-01    			Backward time: 	 0.13 sec 
2023-03-30 11:58:27,697 ADAM: Layer 0 -> dw_min:9.9997e-01  dw_max:1.0000e+00 lr:1.0000e-04
2023-03-30 11:58:27,697 ADAM: Layer 1 -> dw_min:9.9995e-01  dw_max:1.0000e+00 lr:1.0000e-04
2023-03-30 11:58:27,697 ADAM: Layer 2 -> dw_min:9.9990e-01  dw_max:1.0001e+00 lr:1.0000e-04
2023-03-30 11:58:27,698 ADAM: Layer 3 -> dw_min:9.9996e-01  dw_max:1.0000e+00 lr:1.0000e-04
2023-03-30 11:58:27,775 			Learning rate: weights:   1.000e-04    
2023-03-30 11:58:27,775 			Last test performance: 90.55%
2023-03-30 11:58:27,775 ----------------
2023-03-30 11:58:32,346   86  =>  78   		Training 486 pattern with 91.88% 	Forward time: 	 4.44 sec
2023-03-30 11:58:32,347 			Loss:    1.925e-01    			Backward time: 	 0.13 sec 
2023-03-30 11:58:32,347 ADAM: Layer 0 -> dw_min:9.9997e-01  dw_max:1.0000e+00 lr:1.0000e-04
2023-03-30 11:58:32,347 ADAM: Layer 1 -> dw_min:9.9995e-01  dw_max:1.0000e+00 lr:1.0000e-04
2023-03-30 11:58:32,347 ADAM: Layer 2 -> dw_min:9.9991e-01  dw_max:1.0001e+00 lr:1.0000e-04
2023-03-30 11:58:32,347 ADAM: Layer 3 -> dw_min:9.9996e-01  dw_max:1.0000e+00 lr:1.0000e-04
2023-03-30 11:58:32,446 			Learning rate: weights:   1.000e-04    
2023-03-30 11:58:32,446 			Last test performance: 90.55%
2023-03-30 11:58:32,446 ----------------
2023-03-30 11:58:37,018   86  =>  79   		Training 486 pattern with 92.29% 	Forward time: 	 4.44 sec
2023-03-30 11:58:37,018 			Loss:    1.779e-01    			Backward time: 	 0.13 sec 
2023-03-30 11:58:37,018 ADAM: Layer 0 -> dw_min:9.9998e-01  dw_max:1.0000e+00 lr:1.0000e-04
2023-03-30 11:58:37,019 ADAM: Layer 1 -> dw_min:9.9996e-01  dw_max:1.0000e+00 lr:1.0000e-04
2023-03-30 11:58:37,019 ADAM: Layer 2 -> dw_min:9.9992e-01  dw_max:1.0001e+00 lr:1.0000e-04
2023-03-30 11:58:37,019 ADAM: Layer 3 -> dw_min:9.9997e-01  dw_max:1.0000e+00 lr:1.0000e-04
2023-03-30 11:58:37,103 			Learning rate: weights:   1.000e-04    
2023-03-30 11:58:37,103 			Last test performance: 90.55%
2023-03-30 11:58:37,103 ----------------
2023-03-30 11:58:41,675   86  =>  80   		Training 486 pattern with 92.92% 	Forward time: 	 4.44 sec
2023-03-30 11:58:41,676 			Loss:    1.751e-01    			Backward time: 	 0.13 sec 
2023-03-30 11:58:41,676 ADAM: Layer 0 -> dw_min:9.9998e-01  dw_max:1.0000e+00 lr:1.0000e-04
2023-03-30 11:58:41,676 ADAM: Layer 1 -> dw_min:9.9995e-01  dw_max:1.0000e+00 lr:1.0000e-04
2023-03-30 11:58:41,676 ADAM: Layer 2 -> dw_min:9.9993e-01  dw_max:1.0001e+00 lr:1.0000e-04
2023-03-30 11:58:41,676 ADAM: Layer 3 -> dw_min:9.9997e-01  dw_max:1.0000e+00 lr:1.0000e-04
2023-03-30 11:58:41,810 			Learning rate: weights:   1.000e-04    
2023-03-30 11:58:41,810 			Last test performance: 90.55%
2023-03-30 11:58:41,810 ----------------
2023-03-30 11:58:46,381   86  =>  81   		Training 486 pattern with 91.46% 	Forward time: 	 4.44 sec
2023-03-30 11:58:46,381 			Loss:    1.646e-01    			Backward time: 	 0.13 sec 
2023-03-30 11:58:46,382 ADAM: Layer 0 -> dw_min:9.9998e-01  dw_max:1.0000e+00 lr:1.0000e-04
2023-03-30 11:58:46,382 ADAM: Layer 1 -> dw_min:9.9993e-01  dw_max:1.0000e+00 lr:1.0000e-04
2023-03-30 11:58:46,382 ADAM: Layer 2 -> dw_min:9.9989e-01  dw_max:1.0001e+00 lr:1.0000e-04
2023-03-30 11:58:46,382 ADAM: Layer 3 -> dw_min:9.9996e-01  dw_max:1.0000e+00 lr:1.0000e-04
2023-03-30 11:58:46,436 			Learning rate: weights:   1.000e-04    
2023-03-30 11:58:46,436 			Last test performance: 90.55%
2023-03-30 11:58:46,436 ----------------
2023-03-30 11:58:51,008   86  =>  82   		Training 486 pattern with 91.67% 	Forward time: 	 4.44 sec
2023-03-30 11:58:51,008 			Loss:    2.022e-01    			Backward time: 	 0.13 sec 
2023-03-30 11:58:51,009 ADAM: Layer 0 -> dw_min:9.9997e-01  dw_max:1.0000e+00 lr:1.0000e-04
2023-03-30 11:58:51,009 ADAM: Layer 1 -> dw_min:9.9994e-01  dw_max:1.0000e+00 lr:1.0000e-04
2023-03-30 11:58:51,009 ADAM: Layer 2 -> dw_min:9.9990e-01  dw_max:1.0001e+00 lr:1.0000e-04
2023-03-30 11:58:51,009 ADAM: Layer 3 -> dw_min:9.9997e-01  dw_max:1.0000e+00 lr:1.0000e-04
2023-03-30 11:58:51,027 			Learning rate: weights:   1.000e-04    
2023-03-30 11:58:51,027 			Last test performance: 90.55%
2023-03-30 11:58:51,027 ----------------
2023-03-30 11:58:55,599   86  =>  83   		Training 486 pattern with 91.67% 	Forward time: 	 4.44 sec
2023-03-30 11:58:55,599 			Loss:    2.015e-01    			Backward time: 	 0.13 sec 
2023-03-30 11:58:55,599 ADAM: Layer 0 -> dw_min:9.9997e-01  dw_max:1.0000e+00 lr:1.0000e-04
2023-03-30 11:58:55,599 ADAM: Layer 1 -> dw_min:9.9995e-01  dw_max:1.0000e+00 lr:1.0000e-04
2023-03-30 11:58:55,600 ADAM: Layer 2 -> dw_min:9.9991e-01  dw_max:1.0001e+00 lr:1.0000e-04
2023-03-30 11:58:55,600 ADAM: Layer 3 -> dw_min:9.9996e-01  dw_max:1.0001e+00 lr:1.0000e-04
2023-03-30 11:58:55,673 			Learning rate: weights:   1.000e-04    
2023-03-30 11:58:55,673 			Last test performance: 90.55%
2023-03-30 11:58:55,673 ----------------
2023-03-30 11:59:00,246   86  =>  84   		Training 486 pattern with 90.62% 	Forward time: 	 4.44 sec
2023-03-30 11:59:00,246 			Loss:    2.190e-01    			Backward time: 	 0.13 sec 
2023-03-30 11:59:00,246 ADAM: Layer 0 -> dw_min:9.9997e-01  dw_max:1.0000e+00 lr:1.0000e-04
2023-03-30 11:59:00,246 ADAM: Layer 1 -> dw_min:9.9995e-01  dw_max:1.0000e+00 lr:1.0000e-04
2023-03-30 11:59:00,247 ADAM: Layer 2 -> dw_min:9.9990e-01  dw_max:1.0001e+00 lr:1.0000e-04
2023-03-30 11:59:00,247 ADAM: Layer 3 -> dw_min:9.9996e-01  dw_max:1.0001e+00 lr:1.0000e-04
2023-03-30 11:59:00,324 			Learning rate: weights:   1.000e-04    
2023-03-30 11:59:00,324 			Last test performance: 90.55%
2023-03-30 11:59:00,324 ----------------
2023-03-30 11:59:04,898   86  =>  85   		Training 486 pattern with 93.96% 	Forward time: 	 4.44 sec
2023-03-30 11:59:04,898 			Loss:    1.519e-01    			Backward time: 	 0.13 sec 
2023-03-30 11:59:04,898 ADAM: Layer 0 -> dw_min:9.9996e-01  dw_max:1.0000e+00 lr:1.0000e-04
2023-03-30 11:59:04,898 ADAM: Layer 1 -> dw_min:9.9995e-01  dw_max:1.0000e+00 lr:1.0000e-04
2023-03-30 11:59:04,898 ADAM: Layer 2 -> dw_min:9.9991e-01  dw_max:1.0001e+00 lr:1.0000e-04
2023-03-30 11:59:04,899 ADAM: Layer 3 -> dw_min:9.9996e-01  dw_max:1.0001e+00 lr:1.0000e-04
2023-03-30 11:59:04,978 			Learning rate: weights:   1.000e-04    
2023-03-30 11:59:04,978 			Last test performance: 90.55%
2023-03-30 11:59:04,978 ----------------
2023-03-30 11:59:09,547   86  =>  86   		Training 486 pattern with 90.83% 	Forward time: 	 4.44 sec
2023-03-30 11:59:09,547 			Loss:    2.016e-01    			Backward time: 	 0.13 sec 
2023-03-30 11:59:09,548 ADAM: Layer 0 -> dw_min:9.9997e-01  dw_max:1.0000e+00 lr:1.0000e-04
2023-03-30 11:59:09,548 ADAM: Layer 1 -> dw_min:9.9995e-01  dw_max:1.0000e+00 lr:1.0000e-04
2023-03-30 11:59:09,548 ADAM: Layer 2 -> dw_min:9.9991e-01  dw_max:1.0001e+00 lr:1.0000e-04
2023-03-30 11:59:09,548 ADAM: Layer 3 -> dw_min:9.9994e-01  dw_max:1.0000e+00 lr:1.0000e-04
2023-03-30 11:59:09,646 			Learning rate: weights:   1.000e-04    
2023-03-30 11:59:09,646 			Last test performance: 90.55%
2023-03-30 11:59:09,646 ----------------
2023-03-30 11:59:14,219   86  =>  87   		Training 486 pattern with 91.25% 	Forward time: 	 4.44 sec
2023-03-30 11:59:14,219 			Loss:    2.026e-01    			Backward time: 	 0.13 sec 
2023-03-30 11:59:14,219 ADAM: Layer 0 -> dw_min:9.9997e-01  dw_max:1.0000e+00 lr:1.0000e-04
2023-03-30 11:59:14,219 ADAM: Layer 1 -> dw_min:9.9996e-01  dw_max:1.0000e+00 lr:1.0000e-04
2023-03-30 11:59:14,219 ADAM: Layer 2 -> dw_min:9.9991e-01  dw_max:1.0001e+00 lr:1.0000e-04
2023-03-30 11:59:14,220 ADAM: Layer 3 -> dw_min:9.9995e-01  dw_max:1.0000e+00 lr:1.0000e-04
2023-03-30 11:59:14,346 			Learning rate: weights:   1.000e-04    
2023-03-30 11:59:14,346 			Last test performance: 90.55%
2023-03-30 11:59:14,346 ----------------
2023-03-30 11:59:18,921   86  =>  88   		Training 486 pattern with 89.58% 	Forward time: 	 4.44 sec
2023-03-30 11:59:18,921 			Loss:    1.834e-01    			Backward time: 	 0.13 sec 
2023-03-30 11:59:18,921 ADAM: Layer 0 -> dw_min:9.9996e-01  dw_max:1.0000e+00 lr:1.0000e-04
2023-03-30 11:59:18,921 ADAM: Layer 1 -> dw_min:9.9994e-01  dw_max:1.0000e+00 lr:1.0000e-04
2023-03-30 11:59:18,921 ADAM: Layer 2 -> dw_min:9.9992e-01  dw_max:1.0001e+00 lr:1.0000e-04
2023-03-30 11:59:18,921 ADAM: Layer 3 -> dw_min:9.9995e-01  dw_max:1.0000e+00 lr:1.0000e-04
2023-03-30 11:59:18,942 			Learning rate: weights:   1.000e-04    
2023-03-30 11:59:18,942 			Last test performance: 90.55%
2023-03-30 11:59:18,942 ----------------
2023-03-30 11:59:23,514   86  =>  89   		Training 486 pattern with 94.17% 	Forward time: 	 4.44 sec
2023-03-30 11:59:23,514 			Loss:    1.354e-01    			Backward time: 	 0.13 sec 
2023-03-30 11:59:23,514 ADAM: Layer 0 -> dw_min:9.9996e-01  dw_max:1.0000e+00 lr:1.0000e-04
2023-03-30 11:59:23,514 ADAM: Layer 1 -> dw_min:9.9993e-01  dw_max:1.0000e+00 lr:1.0000e-04
2023-03-30 11:59:23,514 ADAM: Layer 2 -> dw_min:9.9992e-01  dw_max:1.0001e+00 lr:1.0000e-04
2023-03-30 11:59:23,515 ADAM: Layer 3 -> dw_min:9.9995e-01  dw_max:1.0000e+00 lr:1.0000e-04
2023-03-30 11:59:23,535 			Learning rate: weights:   1.000e-04    
2023-03-30 11:59:23,535 			Last test performance: 90.55%
2023-03-30 11:59:23,535 ----------------
2023-03-30 11:59:28,108   86  =>  90   		Training 486 pattern with 90.21% 	Forward time: 	 4.44 sec
2023-03-30 11:59:28,108 			Loss:    1.982e-01    			Backward time: 	 0.13 sec 
2023-03-30 11:59:28,108 ADAM: Layer 0 -> dw_min:9.9996e-01  dw_max:1.0000e+00 lr:1.0000e-04
2023-03-30 11:59:28,108 ADAM: Layer 1 -> dw_min:9.9994e-01  dw_max:1.0000e+00 lr:1.0000e-04
2023-03-30 11:59:28,108 ADAM: Layer 2 -> dw_min:9.9993e-01  dw_max:1.0001e+00 lr:1.0000e-04
2023-03-30 11:59:28,108 ADAM: Layer 3 -> dw_min:9.9996e-01  dw_max:1.0000e+00 lr:1.0000e-04
2023-03-30 11:59:28,185 			Learning rate: weights:   1.000e-04    
2023-03-30 11:59:28,185 			Last test performance: 90.55%
2023-03-30 11:59:28,185 ----------------
2023-03-30 11:59:32,757   86  =>  91   		Training 486 pattern with 92.71% 	Forward time: 	 4.44 sec
2023-03-30 11:59:32,758 			Loss:    1.649e-01    			Backward time: 	 0.13 sec 
2023-03-30 11:59:32,758 ADAM: Layer 0 -> dw_min:9.9997e-01  dw_max:1.0000e+00 lr:1.0000e-04
2023-03-30 11:59:32,758 ADAM: Layer 1 -> dw_min:9.9994e-01  dw_max:1.0000e+00 lr:1.0000e-04
2023-03-30 11:59:32,758 ADAM: Layer 2 -> dw_min:9.9992e-01  dw_max:1.0001e+00 lr:1.0000e-04
2023-03-30 11:59:32,758 ADAM: Layer 3 -> dw_min:9.9996e-01  dw_max:1.0000e+00 lr:1.0000e-04
2023-03-30 11:59:32,836 			Learning rate: weights:   1.000e-04    
2023-03-30 11:59:32,836 			Last test performance: 90.55%
2023-03-30 11:59:32,836 ----------------
2023-03-30 11:59:37,408   86  =>  92   		Training 486 pattern with 92.08% 	Forward time: 	 4.44 sec
2023-03-30 11:59:37,408 			Loss:    1.810e-01    			Backward time: 	 0.13 sec 
2023-03-30 11:59:37,409 ADAM: Layer 0 -> dw_min:9.9997e-01  dw_max:1.0000e+00 lr:1.0000e-04
2023-03-30 11:59:37,409 ADAM: Layer 1 -> dw_min:9.9994e-01  dw_max:1.0001e+00 lr:1.0000e-04
2023-03-30 11:59:37,409 ADAM: Layer 2 -> dw_min:9.9990e-01  dw_max:1.0001e+00 lr:1.0000e-04
2023-03-30 11:59:37,409 ADAM: Layer 3 -> dw_min:9.9996e-01  dw_max:1.0000e+00 lr:1.0000e-04
2023-03-30 11:59:37,485 			Learning rate: weights:   1.000e-04    
2023-03-30 11:59:37,485 			Last test performance: 90.55%
2023-03-30 11:59:37,485 ----------------
2023-03-30 11:59:42,058   86  =>  93   		Training 486 pattern with 91.04% 	Forward time: 	 4.44 sec
2023-03-30 11:59:42,058 			Loss:    1.871e-01    			Backward time: 	 0.13 sec 
2023-03-30 11:59:42,058 ADAM: Layer 0 -> dw_min:9.9996e-01  dw_max:1.0000e+00 lr:1.0000e-04
2023-03-30 11:59:42,058 ADAM: Layer 1 -> dw_min:9.9995e-01  dw_max:1.0001e+00 lr:1.0000e-04
2023-03-30 11:59:42,059 ADAM: Layer 2 -> dw_min:9.9990e-01  dw_max:1.0001e+00 lr:1.0000e-04
2023-03-30 11:59:42,059 ADAM: Layer 3 -> dw_min:9.9996e-01  dw_max:1.0000e+00 lr:1.0000e-04
2023-03-30 11:59:42,078 			Learning rate: weights:   1.000e-04    
2023-03-30 11:59:42,078 			Last test performance: 90.55%
2023-03-30 11:59:42,079 ----------------
2023-03-30 11:59:46,650   86  =>  94   		Training 486 pattern with 90.62% 	Forward time: 	 4.44 sec
2023-03-30 11:59:46,650 			Loss:    1.939e-01    			Backward time: 	 0.13 sec 
2023-03-30 11:59:46,650 ADAM: Layer 0 -> dw_min:9.9997e-01  dw_max:1.0000e+00 lr:1.0000e-04
2023-03-30 11:59:46,650 ADAM: Layer 1 -> dw_min:9.9995e-01  dw_max:1.0000e+00 lr:1.0000e-04
2023-03-30 11:59:46,650 ADAM: Layer 2 -> dw_min:9.9991e-01  dw_max:1.0001e+00 lr:1.0000e-04
2023-03-30 11:59:46,650 ADAM: Layer 3 -> dw_min:9.9996e-01  dw_max:1.0000e+00 lr:1.0000e-04
2023-03-30 11:59:46,726 			Learning rate: weights:   1.000e-04    
2023-03-30 11:59:46,726 			Last test performance: 90.55%
2023-03-30 11:59:46,726 ----------------
2023-03-30 11:59:51,297   86  =>  95   		Training 486 pattern with 91.67% 	Forward time: 	 4.44 sec
2023-03-30 11:59:51,298 			Loss:    1.944e-01    			Backward time: 	 0.13 sec 
2023-03-30 11:59:51,298 ADAM: Layer 0 -> dw_min:9.9997e-01  dw_max:1.0000e+00 lr:1.0000e-04
2023-03-30 11:59:51,298 ADAM: Layer 1 -> dw_min:9.9995e-01  dw_max:1.0000e+00 lr:1.0000e-04
2023-03-30 11:59:51,298 ADAM: Layer 2 -> dw_min:9.9990e-01  dw_max:1.0001e+00 lr:1.0000e-04
2023-03-30 11:59:51,298 ADAM: Layer 3 -> dw_min:9.9996e-01  dw_max:1.0000e+00 lr:1.0000e-04
2023-03-30 11:59:51,387 			Learning rate: weights:   1.000e-04    
2023-03-30 11:59:51,387 			Last test performance: 90.55%
2023-03-30 11:59:51,387 ----------------
2023-03-30 11:59:55,959   86  =>  96   		Training 486 pattern with 90.00% 	Forward time: 	 4.44 sec
2023-03-30 11:59:55,959 			Loss:    2.039e-01    			Backward time: 	 0.13 sec 
2023-03-30 11:59:55,959 ADAM: Layer 0 -> dw_min:9.9996e-01  dw_max:1.0000e+00 lr:1.0000e-04
2023-03-30 11:59:55,960 ADAM: Layer 1 -> dw_min:9.9994e-01  dw_max:1.0001e+00 lr:1.0000e-04
2023-03-30 11:59:55,960 ADAM: Layer 2 -> dw_min:9.9991e-01  dw_max:1.0001e+00 lr:1.0000e-04
2023-03-30 11:59:55,960 ADAM: Layer 3 -> dw_min:9.9996e-01  dw_max:1.0001e+00 lr:1.0000e-04
2023-03-30 11:59:56,058 			Learning rate: weights:   1.000e-04    
2023-03-30 11:59:56,058 			Last test performance: 90.55%
2023-03-30 11:59:56,058 ----------------
2023-03-30 12:00:00,632   86  =>  97   		Training 486 pattern with 94.38% 	Forward time: 	 4.44 sec
2023-03-30 12:00:00,632 			Loss:    1.547e-01    			Backward time: 	 0.13 sec 
2023-03-30 12:00:00,632 ADAM: Layer 0 -> dw_min:9.9997e-01  dw_max:1.0000e+00 lr:1.0000e-04
2023-03-30 12:00:00,632 ADAM: Layer 1 -> dw_min:9.9995e-01  dw_max:1.0000e+00 lr:1.0000e-04
2023-03-30 12:00:00,632 ADAM: Layer 2 -> dw_min:9.9991e-01  dw_max:1.0001e+00 lr:1.0000e-04
2023-03-30 12:00:00,633 ADAM: Layer 3 -> dw_min:9.9997e-01  dw_max:1.0001e+00 lr:1.0000e-04
2023-03-30 12:00:00,714 			Learning rate: weights:   1.000e-04    
2023-03-30 12:00:00,714 			Last test performance: 90.55%
2023-03-30 12:00:00,714 ----------------
2023-03-30 12:00:05,304   86  =>  98   		Training 486 pattern with 94.58% 	Forward time: 	 4.45 sec
2023-03-30 12:00:05,304 			Loss:    1.401e-01    			Backward time: 	 0.13 sec 
2023-03-30 12:00:05,304 ADAM: Layer 0 -> dw_min:9.9997e-01  dw_max:1.0000e+00 lr:1.0000e-04
2023-03-30 12:00:05,304 ADAM: Layer 1 -> dw_min:9.9995e-01  dw_max:1.0000e+00 lr:1.0000e-04
2023-03-30 12:00:05,305 ADAM: Layer 2 -> dw_min:9.9989e-01  dw_max:1.0001e+00 lr:1.0000e-04
2023-03-30 12:00:05,305 ADAM: Layer 3 -> dw_min:9.9997e-01  dw_max:1.0001e+00 lr:1.0000e-04
2023-03-30 12:00:05,329 			Learning rate: weights:   1.000e-04    
2023-03-30 12:00:05,329 			Last test performance: 90.55%
2023-03-30 12:00:05,329 ----------------
2023-03-30 12:00:09,912   86  =>  99   		Training 486 pattern with 89.58% 	Forward time: 	 4.45 sec
2023-03-30 12:00:09,912 			Loss:    2.220e-01    			Backward time: 	 0.13 sec 
2023-03-30 12:00:09,912 ADAM: Layer 0 -> dw_min:9.9997e-01  dw_max:1.0000e+00 lr:1.0000e-04
2023-03-30 12:00:09,912 ADAM: Layer 1 -> dw_min:9.9994e-01  dw_max:1.0000e+00 lr:1.0000e-04
2023-03-30 12:00:09,912 ADAM: Layer 2 -> dw_min:9.9990e-01  dw_max:1.0001e+00 lr:1.0000e-04
2023-03-30 12:00:09,912 ADAM: Layer 3 -> dw_min:9.9997e-01  dw_max:1.0001e+00 lr:1.0000e-04
2023-03-30 12:00:09,990 			Learning rate: weights:   1.000e-04    
2023-03-30 12:00:09,990 			Last test performance: 90.55%
2023-03-30 12:00:09,990 ----------------
2023-03-30 12:00:14,562   86  => 100   		Training 486 pattern with 91.25% 	Forward time: 	 4.44 sec
2023-03-30 12:00:14,562 			Loss:    1.656e-01    			Backward time: 	 0.13 sec 
2023-03-30 12:00:14,562 ADAM: Layer 0 -> dw_min:9.9997e-01  dw_max:1.0000e+00 lr:1.0000e-04
2023-03-30 12:00:14,562 ADAM: Layer 1 -> dw_min:9.9995e-01  dw_max:1.0000e+00 lr:1.0000e-04
2023-03-30 12:00:14,563 ADAM: Layer 2 -> dw_min:9.9991e-01  dw_max:1.0001e+00 lr:1.0000e-04
2023-03-30 12:00:14,563 ADAM: Layer 3 -> dw_min:9.9997e-01  dw_max:1.0000e+00 lr:1.0000e-04
2023-03-30 12:00:14,583 			Learning rate: weights:   1.000e-04    
2023-03-30 12:00:14,583 			Last test performance: 90.55%
2023-03-30 12:00:14,583 ----------------
2023-03-30 12:00:19,156   86  => 101   		Training 486 pattern with 90.42% 	Forward time: 	 4.44 sec
2023-03-30 12:00:19,156 			Loss:    2.063e-01    			Backward time: 	 0.13 sec 
2023-03-30 12:00:19,156 ADAM: Layer 0 -> dw_min:9.9997e-01  dw_max:1.0000e+00 lr:1.0000e-04
2023-03-30 12:00:19,156 ADAM: Layer 1 -> dw_min:9.9995e-01  dw_max:1.0000e+00 lr:1.0000e-04
2023-03-30 12:00:19,156 ADAM: Layer 2 -> dw_min:9.9992e-01  dw_max:1.0001e+00 lr:1.0000e-04
2023-03-30 12:00:19,157 ADAM: Layer 3 -> dw_min:9.9997e-01  dw_max:1.0001e+00 lr:1.0000e-04
2023-03-30 12:00:19,295 			Learning rate: weights:   1.000e-04    
2023-03-30 12:00:19,295 			Last test performance: 90.55%
2023-03-30 12:00:19,295 ----------------
2023-03-30 12:00:23,867   86  => 102   		Training 486 pattern with 94.17% 	Forward time: 	 4.44 sec
2023-03-30 12:00:23,867 			Loss:    1.426e-01    			Backward time: 	 0.13 sec 
2023-03-30 12:00:23,868 ADAM: Layer 0 -> dw_min:9.9997e-01  dw_max:1.0000e+00 lr:1.0000e-04
2023-03-30 12:00:23,868 ADAM: Layer 1 -> dw_min:9.9996e-01  dw_max:1.0000e+00 lr:1.0000e-04
2023-03-30 12:00:23,868 ADAM: Layer 2 -> dw_min:9.9993e-01  dw_max:1.0001e+00 lr:1.0000e-04
2023-03-30 12:00:23,868 ADAM: Layer 3 -> dw_min:9.9997e-01  dw_max:1.0001e+00 lr:1.0000e-04
2023-03-30 12:00:23,888 			Learning rate: weights:   1.000e-04    
2023-03-30 12:00:23,888 			Last test performance: 90.55%
2023-03-30 12:00:23,888 ----------------
2023-03-30 12:00:28,461   86  => 103   		Training 486 pattern with 90.83% 	Forward time: 	 4.44 sec
2023-03-30 12:00:28,461 			Loss:    1.985e-01    			Backward time: 	 0.13 sec 
2023-03-30 12:00:28,461 ADAM: Layer 0 -> dw_min:9.9996e-01  dw_max:1.0000e+00 lr:1.0000e-04
2023-03-30 12:00:28,461 ADAM: Layer 1 -> dw_min:9.9996e-01  dw_max:1.0000e+00 lr:1.0000e-04
2023-03-30 12:00:28,461 ADAM: Layer 2 -> dw_min:9.9993e-01  dw_max:1.0001e+00 lr:1.0000e-04
2023-03-30 12:00:28,461 ADAM: Layer 3 -> dw_min:9.9997e-01  dw_max:1.0001e+00 lr:1.0000e-04
2023-03-30 12:00:28,479 			Learning rate: weights:   1.000e-04    
2023-03-30 12:00:28,479 			Last test performance: 90.55%
2023-03-30 12:00:28,479 ----------------
2023-03-30 12:00:33,051   86  => 104   		Training 486 pattern with 92.08% 	Forward time: 	 4.44 sec
2023-03-30 12:00:33,051 			Loss:    2.111e-01    			Backward time: 	 0.13 sec 
2023-03-30 12:00:33,051 ADAM: Layer 0 -> dw_min:9.9996e-01  dw_max:1.0000e+00 lr:1.0000e-04
2023-03-30 12:00:33,051 ADAM: Layer 1 -> dw_min:9.9996e-01  dw_max:1.0000e+00 lr:1.0000e-04
2023-03-30 12:00:33,051 ADAM: Layer 2 -> dw_min:9.9994e-01  dw_max:1.0001e+00 lr:1.0000e-04
2023-03-30 12:00:33,051 ADAM: Layer 3 -> dw_min:9.9997e-01  dw_max:1.0001e+00 lr:1.0000e-04
2023-03-30 12:00:33,131 			Learning rate: weights:   1.000e-04    
2023-03-30 12:00:33,131 			Last test performance: 90.55%
2023-03-30 12:00:33,131 ----------------
2023-03-30 12:00:37,702   86  => 105   		Training 486 pattern with 92.50% 	Forward time: 	 4.44 sec
2023-03-30 12:00:37,702 			Loss:    1.720e-01    			Backward time: 	 0.13 sec 
2023-03-30 12:00:37,702 ADAM: Layer 0 -> dw_min:9.9997e-01  dw_max:1.0000e+00 lr:1.0000e-04
2023-03-30 12:00:37,703 ADAM: Layer 1 -> dw_min:9.9996e-01  dw_max:1.0000e+00 lr:1.0000e-04
2023-03-30 12:00:37,703 ADAM: Layer 2 -> dw_min:9.9992e-01  dw_max:1.0001e+00 lr:1.0000e-04
2023-03-30 12:00:37,703 ADAM: Layer 3 -> dw_min:9.9997e-01  dw_max:1.0000e+00 lr:1.0000e-04
2023-03-30 12:00:37,779 			Learning rate: weights:   1.000e-04    
2023-03-30 12:00:37,779 			Last test performance: 90.55%
2023-03-30 12:00:37,779 ----------------
2023-03-30 12:00:42,350   86  => 106   		Training 486 pattern with 92.29% 	Forward time: 	 4.44 sec
2023-03-30 12:00:42,350 			Loss:    1.986e-01    			Backward time: 	 0.13 sec 
2023-03-30 12:00:42,350 ADAM: Layer 0 -> dw_min:9.9997e-01  dw_max:1.0000e+00 lr:1.0000e-04
2023-03-30 12:00:42,350 ADAM: Layer 1 -> dw_min:9.9996e-01  dw_max:1.0000e+00 lr:1.0000e-04
2023-03-30 12:00:42,350 ADAM: Layer 2 -> dw_min:9.9992e-01  dw_max:1.0001e+00 lr:1.0000e-04
2023-03-30 12:00:42,350 ADAM: Layer 3 -> dw_min:9.9997e-01  dw_max:1.0000e+00 lr:1.0000e-04
2023-03-30 12:00:42,455 			Learning rate: weights:   1.000e-04    
2023-03-30 12:00:42,455 			Last test performance: 90.55%
2023-03-30 12:00:42,455 ----------------
2023-03-30 12:00:47,027   86  => 107   		Training 486 pattern with 92.71% 	Forward time: 	 4.44 sec
2023-03-30 12:00:47,027 			Loss:    1.737e-01    			Backward time: 	 0.13 sec 
2023-03-30 12:00:47,028 ADAM: Layer 0 -> dw_min:9.9997e-01  dw_max:1.0000e+00 lr:1.0000e-04
2023-03-30 12:00:47,028 ADAM: Layer 1 -> dw_min:9.9995e-01  dw_max:1.0000e+00 lr:1.0000e-04
2023-03-30 12:00:47,028 ADAM: Layer 2 -> dw_min:9.9985e-01  dw_max:1.0001e+00 lr:1.0000e-04
2023-03-30 12:00:47,028 ADAM: Layer 3 -> dw_min:9.9997e-01  dw_max:1.0000e+00 lr:1.0000e-04
2023-03-30 12:00:47,110 			Learning rate: weights:   1.000e-04    
2023-03-30 12:00:47,110 			Last test performance: 90.55%
2023-03-30 12:00:47,110 ----------------
2023-03-30 12:00:51,681   86  => 108   		Training 486 pattern with 91.88% 	Forward time: 	 4.44 sec
2023-03-30 12:00:51,681 			Loss:    1.663e-01    			Backward time: 	 0.13 sec 
2023-03-30 12:00:51,681 ADAM: Layer 0 -> dw_min:9.9997e-01  dw_max:1.0000e+00 lr:1.0000e-04
2023-03-30 12:00:51,682 ADAM: Layer 1 -> dw_min:9.9996e-01  dw_max:1.0000e+00 lr:1.0000e-04
2023-03-30 12:00:51,682 ADAM: Layer 2 -> dw_min:9.9987e-01  dw_max:1.0001e+00 lr:1.0000e-04
2023-03-30 12:00:51,682 ADAM: Layer 3 -> dw_min:9.9997e-01  dw_max:1.0000e+00 lr:1.0000e-04
2023-03-30 12:00:51,759 			Learning rate: weights:   1.000e-04    
2023-03-30 12:00:51,759 			Last test performance: 90.55%
2023-03-30 12:00:51,759 ----------------
2023-03-30 12:00:56,330   86  => 109   		Training 486 pattern with 91.04% 	Forward time: 	 4.44 sec
2023-03-30 12:00:56,330 			Loss:    1.933e-01    			Backward time: 	 0.13 sec 
2023-03-30 12:00:56,330 ADAM: Layer 0 -> dw_min:9.9997e-01  dw_max:1.0000e+00 lr:1.0000e-04
2023-03-30 12:00:56,330 ADAM: Layer 1 -> dw_min:9.9996e-01  dw_max:1.0000e+00 lr:1.0000e-04
2023-03-30 12:00:56,330 ADAM: Layer 2 -> dw_min:9.9988e-01  dw_max:1.0001e+00 lr:1.0000e-04
2023-03-30 12:00:56,331 ADAM: Layer 3 -> dw_min:9.9996e-01  dw_max:1.0001e+00 lr:1.0000e-04
2023-03-30 12:00:56,409 			Learning rate: weights:   1.000e-04    
2023-03-30 12:00:56,409 			Last test performance: 90.55%
2023-03-30 12:00:56,409 ----------------
2023-03-30 12:01:00,981   86  => 110   		Training 486 pattern with 91.88% 	Forward time: 	 4.44 sec
2023-03-30 12:01:00,981 			Loss:    1.732e-01    			Backward time: 	 0.13 sec 
2023-03-30 12:01:00,981 ADAM: Layer 0 -> dw_min:9.9997e-01  dw_max:1.0000e+00 lr:1.0000e-04
2023-03-30 12:01:00,981 ADAM: Layer 1 -> dw_min:9.9996e-01  dw_max:1.0000e+00 lr:1.0000e-04
2023-03-30 12:01:00,981 ADAM: Layer 2 -> dw_min:9.9988e-01  dw_max:1.0001e+00 lr:1.0000e-04
2023-03-30 12:01:00,981 ADAM: Layer 3 -> dw_min:9.9994e-01  dw_max:1.0000e+00 lr:1.0000e-04
2023-03-30 12:01:01,002 			Learning rate: weights:   1.000e-04    
2023-03-30 12:01:01,002 			Last test performance: 90.55%
2023-03-30 12:01:01,002 ----------------
2023-03-30 12:01:05,576   86  => 111   		Training 486 pattern with 91.88% 	Forward time: 	 4.44 sec
2023-03-30 12:01:05,576 			Loss:    1.892e-01    			Backward time: 	 0.13 sec 
2023-03-30 12:01:05,576 ADAM: Layer 0 -> dw_min:9.9997e-01  dw_max:1.0000e+00 lr:1.0000e-04
2023-03-30 12:01:05,576 ADAM: Layer 1 -> dw_min:9.9996e-01  dw_max:1.0000e+00 lr:1.0000e-04
2023-03-30 12:01:05,576 ADAM: Layer 2 -> dw_min:9.9990e-01  dw_max:1.0001e+00 lr:1.0000e-04
2023-03-30 12:01:05,576 ADAM: Layer 3 -> dw_min:9.9994e-01  dw_max:1.0000e+00 lr:1.0000e-04
2023-03-30 12:01:05,675 			Learning rate: weights:   1.000e-04    
2023-03-30 12:01:05,675 			Last test performance: 90.55%
2023-03-30 12:01:05,676 ----------------
2023-03-30 12:01:10,247   86  => 112   		Training 486 pattern with 93.12% 	Forward time: 	 4.44 sec
2023-03-30 12:01:10,247 			Loss:    1.606e-01    			Backward time: 	 0.13 sec 
2023-03-30 12:01:10,247 ADAM: Layer 0 -> dw_min:9.9997e-01  dw_max:1.0000e+00 lr:1.0000e-04
2023-03-30 12:01:10,247 ADAM: Layer 1 -> dw_min:9.9996e-01  dw_max:1.0000e+00 lr:1.0000e-04
2023-03-30 12:01:10,248 ADAM: Layer 2 -> dw_min:9.9991e-01  dw_max:1.0001e+00 lr:1.0000e-04
2023-03-30 12:01:10,248 ADAM: Layer 3 -> dw_min:9.9995e-01  dw_max:1.0000e+00 lr:1.0000e-04
2023-03-30 12:01:10,364 			Learning rate: weights:   1.000e-04    
2023-03-30 12:01:10,364 			Last test performance: 90.55%
2023-03-30 12:01:10,364 ----------------
2023-03-30 12:01:14,937   86  => 113   		Training 486 pattern with 91.25% 	Forward time: 	 4.44 sec
2023-03-30 12:01:14,937 			Loss:    1.958e-01    			Backward time: 	 0.13 sec 
2023-03-30 12:01:14,938 ADAM: Layer 0 -> dw_min:9.9997e-01  dw_max:1.0000e+00 lr:1.0000e-04
2023-03-30 12:01:14,938 ADAM: Layer 1 -> dw_min:9.9996e-01  dw_max:1.0000e+00 lr:1.0000e-04
2023-03-30 12:01:14,938 ADAM: Layer 2 -> dw_min:9.9992e-01  dw_max:1.0001e+00 lr:1.0000e-04
2023-03-30 12:01:14,938 ADAM: Layer 3 -> dw_min:9.9995e-01  dw_max:1.0001e+00 lr:1.0000e-04
2023-03-30 12:01:15,036 			Learning rate: weights:   1.000e-04    
2023-03-30 12:01:15,037 			Last test performance: 90.55%
2023-03-30 12:01:15,037 ----------------
2023-03-30 12:01:19,612   86  => 114   		Training 486 pattern with 91.88% 	Forward time: 	 4.44 sec
2023-03-30 12:01:19,612 			Loss:    1.627e-01    			Backward time: 	 0.13 sec 
2023-03-30 12:01:19,612 ADAM: Layer 0 -> dw_min:9.9998e-01  dw_max:1.0000e+00 lr:1.0000e-04
2023-03-30 12:01:19,613 ADAM: Layer 1 -> dw_min:9.9996e-01  dw_max:1.0000e+00 lr:1.0000e-04
2023-03-30 12:01:19,613 ADAM: Layer 2 -> dw_min:9.9992e-01  dw_max:1.0001e+00 lr:1.0000e-04
2023-03-30 12:01:19,613 ADAM: Layer 3 -> dw_min:9.9996e-01  dw_max:1.0001e+00 lr:1.0000e-04
2023-03-30 12:01:19,700 			Learning rate: weights:   1.000e-04    
2023-03-30 12:01:19,700 			Last test performance: 90.55%
2023-03-30 12:01:19,700 ----------------
2023-03-30 12:01:24,272   86  => 115   		Training 486 pattern with 92.71% 	Forward time: 	 4.44 sec
2023-03-30 12:01:24,272 			Loss:    1.827e-01    			Backward time: 	 0.13 sec 
2023-03-30 12:01:24,272 ADAM: Layer 0 -> dw_min:9.9997e-01  dw_max:1.0000e+00 lr:1.0000e-04
2023-03-30 12:01:24,272 ADAM: Layer 1 -> dw_min:9.9996e-01  dw_max:1.0000e+00 lr:1.0000e-04
2023-03-30 12:01:24,272 ADAM: Layer 2 -> dw_min:9.9993e-01  dw_max:1.0001e+00 lr:1.0000e-04
2023-03-30 12:01:24,272 ADAM: Layer 3 -> dw_min:9.9996e-01  dw_max:1.0001e+00 lr:1.0000e-04
2023-03-30 12:01:24,343 			Learning rate: weights:   1.000e-04    
2023-03-30 12:01:24,344 			Last test performance: 90.55%
2023-03-30 12:01:24,344 ----------------
2023-03-30 12:01:28,917   86  => 116   		Training 486 pattern with 93.54% 	Forward time: 	 4.44 sec
2023-03-30 12:01:28,917 			Loss:    1.599e-01    			Backward time: 	 0.13 sec 
2023-03-30 12:01:28,918 ADAM: Layer 0 -> dw_min:9.9997e-01  dw_max:1.0000e+00 lr:1.0000e-04
2023-03-30 12:01:28,918 ADAM: Layer 1 -> dw_min:9.9995e-01  dw_max:1.0000e+00 lr:1.0000e-04
2023-03-30 12:01:28,918 ADAM: Layer 2 -> dw_min:9.9993e-01  dw_max:1.0001e+00 lr:1.0000e-04
2023-03-30 12:01:28,918 ADAM: Layer 3 -> dw_min:9.9996e-01  dw_max:1.0001e+00 lr:1.0000e-04
2023-03-30 12:01:28,996 			Learning rate: weights:   1.000e-04    
2023-03-30 12:01:28,996 			Last test performance: 90.55%
2023-03-30 12:01:28,996 ----------------
2023-03-30 12:01:33,567   86  => 117   		Training 486 pattern with 88.33% 	Forward time: 	 4.44 sec
2023-03-30 12:01:33,567 			Loss:    2.766e-01    			Backward time: 	 0.13 sec 
2023-03-30 12:01:33,568 ADAM: Layer 0 -> dw_min:9.9997e-01  dw_max:1.0000e+00 lr:1.0000e-04
2023-03-30 12:01:33,568 ADAM: Layer 1 -> dw_min:9.9995e-01  dw_max:1.0001e+00 lr:1.0000e-04
2023-03-30 12:01:33,568 ADAM: Layer 2 -> dw_min:9.9988e-01  dw_max:1.0001e+00 lr:1.0000e-04
2023-03-30 12:01:33,568 ADAM: Layer 3 -> dw_min:9.9994e-01  dw_max:1.0000e+00 lr:1.0000e-04
2023-03-30 12:01:33,624 			Learning rate: weights:   1.000e-04    
2023-03-30 12:01:33,624 			Last test performance: 90.55%
2023-03-30 12:01:33,624 ----------------
2023-03-30 12:01:38,195   86  => 118   		Training 486 pattern with 92.92% 	Forward time: 	 4.44 sec
2023-03-30 12:01:38,195 			Loss:    1.593e-01    			Backward time: 	 0.13 sec 
2023-03-30 12:01:38,195 ADAM: Layer 0 -> dw_min:9.9996e-01  dw_max:1.0000e+00 lr:1.0000e-04
2023-03-30 12:01:38,196 ADAM: Layer 1 -> dw_min:9.9995e-01  dw_max:1.0000e+00 lr:1.0000e-04
2023-03-30 12:01:38,196 ADAM: Layer 2 -> dw_min:9.9989e-01  dw_max:1.0001e+00 lr:1.0000e-04
2023-03-30 12:01:38,196 ADAM: Layer 3 -> dw_min:9.9995e-01  dw_max:1.0000e+00 lr:1.0000e-04
2023-03-30 12:01:38,274 			Learning rate: weights:   1.000e-04    
2023-03-30 12:01:38,274 			Last test performance: 90.55%
2023-03-30 12:01:38,274 ----------------
2023-03-30 12:01:42,846   86  => 119   		Training 486 pattern with 92.92% 	Forward time: 	 4.44 sec
2023-03-30 12:01:42,846 			Loss:    1.562e-01    			Backward time: 	 0.13 sec 
2023-03-30 12:01:42,847 ADAM: Layer 0 -> dw_min:9.9997e-01  dw_max:1.0000e+00 lr:1.0000e-04
2023-03-30 12:01:42,847 ADAM: Layer 1 -> dw_min:9.9995e-01  dw_max:1.0001e+00 lr:1.0000e-04
2023-03-30 12:01:42,847 ADAM: Layer 2 -> dw_min:9.9989e-01  dw_max:1.0001e+00 lr:1.0000e-04
2023-03-30 12:01:42,847 ADAM: Layer 3 -> dw_min:9.9990e-01  dw_max:1.0001e+00 lr:1.0000e-04
2023-03-30 12:01:42,927 			Learning rate: weights:   1.000e-04    
2023-03-30 12:01:42,927 			Last test performance: 90.55%
2023-03-30 12:01:42,927 ----------------
2023-03-30 12:01:47,499   86  => 120   		Training 486 pattern with 91.67% 	Forward time: 	 4.44 sec
2023-03-30 12:01:47,499 			Loss:    2.061e-01    			Backward time: 	 0.13 sec 
2023-03-30 12:01:47,500 ADAM: Layer 0 -> dw_min:9.9997e-01  dw_max:1.0000e+00 lr:1.0000e-04
2023-03-30 12:01:47,500 ADAM: Layer 1 -> dw_min:9.9996e-01  dw_max:1.0001e+00 lr:1.0000e-04
2023-03-30 12:01:47,500 ADAM: Layer 2 -> dw_min:9.9990e-01  dw_max:1.0001e+00 lr:1.0000e-04
2023-03-30 12:01:47,500 ADAM: Layer 3 -> dw_min:9.9991e-01  dw_max:1.0001e+00 lr:1.0000e-04
2023-03-30 12:01:47,521 			Learning rate: weights:   1.000e-04    
2023-03-30 12:01:47,521 			Last test performance: 90.55%
2023-03-30 12:01:47,521 ----------------
2023-03-30 12:01:52,093   86  => 121   		Training 486 pattern with 93.12% 	Forward time: 	 4.44 sec
2023-03-30 12:01:52,093 			Loss:    1.501e-01    			Backward time: 	 0.13 sec 
2023-03-30 12:01:52,093 ADAM: Layer 0 -> dw_min:9.9997e-01  dw_max:1.0000e+00 lr:1.0000e-04
2023-03-30 12:01:52,093 ADAM: Layer 1 -> dw_min:9.9996e-01  dw_max:1.0001e+00 lr:1.0000e-04
2023-03-30 12:01:52,093 ADAM: Layer 2 -> dw_min:9.9991e-01  dw_max:1.0001e+00 lr:1.0000e-04
2023-03-30 12:01:52,094 ADAM: Layer 3 -> dw_min:9.9992e-01  dw_max:1.0001e+00 lr:1.0000e-04
2023-03-30 12:01:52,164 			Learning rate: weights:   1.000e-04    
2023-03-30 12:01:52,164 			Last test performance: 90.55%
2023-03-30 12:01:52,164 ----------------
2023-03-30 12:01:56,734   86  => 122   		Training 486 pattern with 95.21% 	Forward time: 	 4.44 sec
2023-03-30 12:01:56,734 			Loss:    1.386e-01    			Backward time: 	 0.13 sec 
2023-03-30 12:01:56,734 ADAM: Layer 0 -> dw_min:9.9997e-01  dw_max:1.0000e+00 lr:1.0000e-04
2023-03-30 12:01:56,734 ADAM: Layer 1 -> dw_min:9.9992e-01  dw_max:1.0001e+00 lr:1.0000e-04
2023-03-30 12:01:56,734 ADAM: Layer 2 -> dw_min:9.9992e-01  dw_max:1.0001e+00 lr:1.0000e-04
2023-03-30 12:01:56,735 ADAM: Layer 3 -> dw_min:9.9993e-01  dw_max:1.0001e+00 lr:1.0000e-04
2023-03-30 12:01:56,813 			Learning rate: weights:   1.000e-04    
2023-03-30 12:01:56,813 			Last test performance: 90.55%
2023-03-30 12:01:56,813 ----------------
2023-03-30 12:02:01,386   86  => 123   		Training 486 pattern with 91.67% 	Forward time: 	 4.44 sec
2023-03-30 12:02:01,386 			Loss:    1.778e-01    			Backward time: 	 0.13 sec 
2023-03-30 12:02:01,386 ADAM: Layer 0 -> dw_min:9.9998e-01  dw_max:1.0000e+00 lr:1.0000e-04
2023-03-30 12:02:01,386 ADAM: Layer 1 -> dw_min:9.9993e-01  dw_max:1.0001e+00 lr:1.0000e-04
2023-03-30 12:02:01,386 ADAM: Layer 2 -> dw_min:9.9993e-01  dw_max:1.0001e+00 lr:1.0000e-04
2023-03-30 12:02:01,387 ADAM: Layer 3 -> dw_min:9.9994e-01  dw_max:1.0001e+00 lr:1.0000e-04
2023-03-30 12:02:01,466 			Learning rate: weights:   1.000e-04    
2023-03-30 12:02:01,466 			Last test performance: 90.55%
2023-03-30 12:02:01,466 ----------------
2023-03-30 12:02:06,039   86  => 124   		Training 486 pattern with 90.62% 	Forward time: 	 4.44 sec
2023-03-30 12:02:06,039 			Loss:    1.984e-01    			Backward time: 	 0.13 sec 
2023-03-30 12:02:06,039 ADAM: Layer 0 -> dw_min:9.9997e-01  dw_max:1.0000e+00 lr:1.0000e-04
2023-03-30 12:02:06,039 ADAM: Layer 1 -> dw_min:9.9993e-01  dw_max:1.0000e+00 lr:1.0000e-04
2023-03-30 12:02:06,039 ADAM: Layer 2 -> dw_min:9.9990e-01  dw_max:1.0001e+00 lr:1.0000e-04
2023-03-30 12:02:06,040 ADAM: Layer 3 -> dw_min:9.9994e-01  dw_max:1.0001e+00 lr:1.0000e-04
2023-03-30 12:02:06,063 
2023-03-30 12:02:06,063 Testing:
2023-03-30 12:02:06,283 		24 of 10000 with 95.83% 	 Time used:  0.22 sec
2023-03-30 12:02:06,503 		48 of 10000 with 87.50% 	 Time used:  0.22 sec
2023-03-30 12:02:06,722 		72 of 10000 with 86.11% 	 Time used:  0.22 sec
2023-03-30 12:02:06,942 		96 of 10000 with 88.54% 	 Time used:  0.22 sec
2023-03-30 12:02:07,162 		120 of 10000 with 90.00% 	 Time used:  0.22 sec
2023-03-30 12:02:07,381 		144 of 10000 with 91.67% 	 Time used:  0.22 sec
2023-03-30 12:02:07,601 		168 of 10000 with 91.07% 	 Time used:  0.22 sec
2023-03-30 12:02:07,820 		192 of 10000 with 91.67% 	 Time used:  0.22 sec
2023-03-30 12:02:08,040 		216 of 10000 with 92.59% 	 Time used:  0.22 sec
2023-03-30 12:02:08,260 		240 of 10000 with 92.92% 	 Time used:  0.22 sec
2023-03-30 12:02:08,479 		264 of 10000 with 92.05% 	 Time used:  0.22 sec
2023-03-30 12:02:08,699 		288 of 10000 with 92.01% 	 Time used:  0.22 sec
2023-03-30 12:02:08,919 		312 of 10000 with 92.63% 	 Time used:  0.22 sec
2023-03-30 12:02:09,138 		336 of 10000 with 92.26% 	 Time used:  0.22 sec
2023-03-30 12:02:09,358 		360 of 10000 with 92.78% 	 Time used:  0.22 sec
2023-03-30 12:02:09,577 		384 of 10000 with 92.19% 	 Time used:  0.22 sec
2023-03-30 12:02:09,797 		408 of 10000 with 91.91% 	 Time used:  0.22 sec
2023-03-30 12:02:10,017 		432 of 10000 with 92.13% 	 Time used:  0.22 sec
2023-03-30 12:02:10,236 		456 of 10000 with 91.67% 	 Time used:  0.22 sec
2023-03-30 12:02:10,456 		480 of 10000 with 91.46% 	 Time used:  0.22 sec
2023-03-30 12:02:10,676 		504 of 10000 with 91.47% 	 Time used:  0.22 sec
2023-03-30 12:02:10,895 		528 of 10000 with 91.67% 	 Time used:  0.22 sec
2023-03-30 12:02:11,115 		552 of 10000 with 91.85% 	 Time used:  0.22 sec
2023-03-30 12:02:11,335 		576 of 10000 with 91.49% 	 Time used:  0.22 sec
2023-03-30 12:02:11,554 		600 of 10000 with 91.67% 	 Time used:  0.22 sec
2023-03-30 12:02:11,774 		624 of 10000 with 91.67% 	 Time used:  0.22 sec
2023-03-30 12:02:11,993 		648 of 10000 with 91.67% 	 Time used:  0.22 sec
2023-03-30 12:02:12,213 		672 of 10000 with 91.52% 	 Time used:  0.22 sec
2023-03-30 12:02:12,433 		696 of 10000 with 91.52% 	 Time used:  0.22 sec
2023-03-30 12:02:12,653 		720 of 10000 with 91.67% 	 Time used:  0.22 sec
2023-03-30 12:02:12,872 		744 of 10000 with 91.67% 	 Time used:  0.22 sec
2023-03-30 12:02:13,092 		768 of 10000 with 91.41% 	 Time used:  0.22 sec
2023-03-30 12:02:13,312 		792 of 10000 with 91.54% 	 Time used:  0.22 sec
2023-03-30 12:02:13,531 		816 of 10000 with 91.79% 	 Time used:  0.22 sec
2023-03-30 12:02:13,751 		840 of 10000 with 91.90% 	 Time used:  0.22 sec
2023-03-30 12:02:13,971 		864 of 10000 with 92.13% 	 Time used:  0.22 sec
2023-03-30 12:02:14,190 		888 of 10000 with 92.23% 	 Time used:  0.22 sec
2023-03-30 12:02:14,410 		912 of 10000 with 92.11% 	 Time used:  0.22 sec
2023-03-30 12:02:14,630 		936 of 10000 with 92.20% 	 Time used:  0.22 sec
2023-03-30 12:02:14,850 		960 of 10000 with 92.08% 	 Time used:  0.22 sec
2023-03-30 12:02:15,069 		984 of 10000 with 91.77% 	 Time used:  0.22 sec
2023-03-30 12:02:15,289 		1008 of 10000 with 91.67% 	 Time used:  0.22 sec
2023-03-30 12:02:15,509 		1032 of 10000 with 91.76% 	 Time used:  0.22 sec
2023-03-30 12:02:15,729 		1056 of 10000 with 91.67% 	 Time used:  0.22 sec
2023-03-30 12:02:15,948 		1080 of 10000 with 91.57% 	 Time used:  0.22 sec
2023-03-30 12:02:16,168 		1104 of 10000 with 91.67% 	 Time used:  0.22 sec
2023-03-30 12:02:16,387 		1128 of 10000 with 91.67% 	 Time used:  0.22 sec
2023-03-30 12:02:16,608 		1152 of 10000 with 91.67% 	 Time used:  0.22 sec
2023-03-30 12:02:16,828 		1176 of 10000 with 91.50% 	 Time used:  0.22 sec
2023-03-30 12:02:17,047 		1200 of 10000 with 91.33% 	 Time used:  0.22 sec
2023-03-30 12:02:17,267 		1224 of 10000 with 91.34% 	 Time used:  0.22 sec
2023-03-30 12:02:17,489 		1248 of 10000 with 91.27% 	 Time used:  0.22 sec
2023-03-30 12:02:17,708 		1272 of 10000 with 91.19% 	 Time used:  0.22 sec
2023-03-30 12:02:17,928 		1296 of 10000 with 91.28% 	 Time used:  0.22 sec
2023-03-30 12:02:18,147 		1320 of 10000 with 91.14% 	 Time used:  0.22 sec
2023-03-30 12:02:18,367 		1344 of 10000 with 91.07% 	 Time used:  0.22 sec
2023-03-30 12:02:18,587 		1368 of 10000 with 91.08% 	 Time used:  0.22 sec
2023-03-30 12:02:18,806 		1392 of 10000 with 91.16% 	 Time used:  0.22 sec
2023-03-30 12:02:19,026 		1416 of 10000 with 91.17% 	 Time used:  0.22 sec
2023-03-30 12:02:19,245 		1440 of 10000 with 91.11% 	 Time used:  0.22 sec
2023-03-30 12:02:19,465 		1464 of 10000 with 91.19% 	 Time used:  0.22 sec
2023-03-30 12:02:19,685 		1488 of 10000 with 91.26% 	 Time used:  0.22 sec
2023-03-30 12:02:19,904 		1512 of 10000 with 91.20% 	 Time used:  0.22 sec
2023-03-30 12:02:20,124 		1536 of 10000 with 91.15% 	 Time used:  0.22 sec
2023-03-30 12:02:20,343 		1560 of 10000 with 91.22% 	 Time used:  0.22 sec
2023-03-30 12:02:20,563 		1584 of 10000 with 91.29% 	 Time used:  0.22 sec
2023-03-30 12:02:20,783 		1608 of 10000 with 91.29% 	 Time used:  0.22 sec
2023-03-30 12:02:21,002 		1632 of 10000 with 91.24% 	 Time used:  0.22 sec
2023-03-30 12:02:21,222 		1656 of 10000 with 91.06% 	 Time used:  0.22 sec
2023-03-30 12:02:21,442 		1680 of 10000 with 91.13% 	 Time used:  0.22 sec
2023-03-30 12:02:21,661 		1704 of 10000 with 91.08% 	 Time used:  0.22 sec
2023-03-30 12:02:21,881 		1728 of 10000 with 91.09% 	 Time used:  0.22 sec
2023-03-30 12:02:22,100 		1752 of 10000 with 90.92% 	 Time used:  0.22 sec
2023-03-30 12:02:22,320 		1776 of 10000 with 91.05% 	 Time used:  0.22 sec
2023-03-30 12:02:22,540 		1800 of 10000 with 91.11% 	 Time used:  0.22 sec
2023-03-30 12:02:22,759 		1824 of 10000 with 91.12% 	 Time used:  0.22 sec
2023-03-30 12:02:22,979 		1848 of 10000 with 91.13% 	 Time used:  0.22 sec
2023-03-30 12:02:23,198 		1872 of 10000 with 91.13% 	 Time used:  0.22 sec
2023-03-30 12:02:23,418 		1896 of 10000 with 91.19% 	 Time used:  0.22 sec
2023-03-30 12:02:23,637 		1920 of 10000 with 91.25% 	 Time used:  0.22 sec
2023-03-30 12:02:23,857 		1944 of 10000 with 91.15% 	 Time used:  0.22 sec
2023-03-30 12:02:24,077 		1968 of 10000 with 91.21% 	 Time used:  0.22 sec
2023-03-30 12:02:24,296 		1992 of 10000 with 91.16% 	 Time used:  0.22 sec
2023-03-30 12:02:24,516 		2016 of 10000 with 91.22% 	 Time used:  0.22 sec
2023-03-30 12:02:24,735 		2040 of 10000 with 91.18% 	 Time used:  0.22 sec
2023-03-30 12:02:24,955 		2064 of 10000 with 91.18% 	 Time used:  0.22 sec
2023-03-30 12:02:25,175 		2088 of 10000 with 91.19% 	 Time used:  0.22 sec
2023-03-30 12:02:25,394 		2112 of 10000 with 91.10% 	 Time used:  0.22 sec
2023-03-30 12:02:25,614 		2136 of 10000 with 91.20% 	 Time used:  0.22 sec
2023-03-30 12:02:25,834 		2160 of 10000 with 91.20% 	 Time used:  0.22 sec
2023-03-30 12:02:26,053 		2184 of 10000 with 91.21% 	 Time used:  0.22 sec
2023-03-30 12:02:26,274 		2208 of 10000 with 91.12% 	 Time used:  0.22 sec
2023-03-30 12:02:26,494 		2232 of 10000 with 91.22% 	 Time used:  0.22 sec
2023-03-30 12:02:26,713 		2256 of 10000 with 91.18% 	 Time used:  0.22 sec
2023-03-30 12:02:26,933 		2280 of 10000 with 91.18% 	 Time used:  0.22 sec
2023-03-30 12:02:27,153 		2304 of 10000 with 91.15% 	 Time used:  0.22 sec
2023-03-30 12:02:27,373 		2328 of 10000 with 91.02% 	 Time used:  0.22 sec
2023-03-30 12:02:27,593 		2352 of 10000 with 91.07% 	 Time used:  0.22 sec
2023-03-30 12:02:27,812 		2376 of 10000 with 91.08% 	 Time used:  0.22 sec
2023-03-30 12:02:28,032 		2400 of 10000 with 91.12% 	 Time used:  0.22 sec
2023-03-30 12:02:28,251 		2424 of 10000 with 91.13% 	 Time used:  0.22 sec
2023-03-30 12:02:28,471 		2448 of 10000 with 91.09% 	 Time used:  0.22 sec
2023-03-30 12:02:28,691 		2472 of 10000 with 91.14% 	 Time used:  0.22 sec
2023-03-30 12:02:28,911 		2496 of 10000 with 91.07% 	 Time used:  0.22 sec
2023-03-30 12:02:29,130 		2520 of 10000 with 91.03% 	 Time used:  0.22 sec
2023-03-30 12:02:29,350 		2544 of 10000 with 91.04% 	 Time used:  0.22 sec
2023-03-30 12:02:29,569 		2568 of 10000 with 91.00% 	 Time used:  0.22 sec
2023-03-30 12:02:29,789 		2592 of 10000 with 90.93% 	 Time used:  0.22 sec
2023-03-30 12:02:30,009 		2616 of 10000 with 90.90% 	 Time used:  0.22 sec
2023-03-30 12:02:30,229 		2640 of 10000 with 90.80% 	 Time used:  0.22 sec
2023-03-30 12:02:30,448 		2664 of 10000 with 90.77% 	 Time used:  0.22 sec
2023-03-30 12:02:30,668 		2688 of 10000 with 90.77% 	 Time used:  0.22 sec
2023-03-30 12:02:30,888 		2712 of 10000 with 90.86% 	 Time used:  0.22 sec
2023-03-30 12:02:31,107 		2736 of 10000 with 90.79% 	 Time used:  0.22 sec
2023-03-30 12:02:31,327 		2760 of 10000 with 90.83% 	 Time used:  0.22 sec
2023-03-30 12:02:31,546 		2784 of 10000 with 90.77% 	 Time used:  0.22 sec
2023-03-30 12:02:31,766 		2808 of 10000 with 90.81% 	 Time used:  0.22 sec
2023-03-30 12:02:31,986 		2832 of 10000 with 90.78% 	 Time used:  0.22 sec
2023-03-30 12:02:32,206 		2856 of 10000 with 90.76% 	 Time used:  0.22 sec
2023-03-30 12:02:32,425 		2880 of 10000 with 90.66% 	 Time used:  0.22 sec
2023-03-30 12:02:32,645 		2904 of 10000 with 90.60% 	 Time used:  0.22 sec
2023-03-30 12:02:32,864 		2928 of 10000 with 90.51% 	 Time used:  0.22 sec
2023-03-30 12:02:33,084 		2952 of 10000 with 90.48% 	 Time used:  0.22 sec
2023-03-30 12:02:33,304 		2976 of 10000 with 90.39% 	 Time used:  0.22 sec
2023-03-30 12:02:33,523 		3000 of 10000 with 90.33% 	 Time used:  0.22 sec
2023-03-30 12:02:33,743 		3024 of 10000 with 90.28% 	 Time used:  0.22 sec
2023-03-30 12:02:33,963 		3048 of 10000 with 90.26% 	 Time used:  0.22 sec
2023-03-30 12:02:34,182 		3072 of 10000 with 90.33% 	 Time used:  0.22 sec
2023-03-30 12:02:34,402 		3096 of 10000 with 90.34% 	 Time used:  0.22 sec
2023-03-30 12:02:34,622 		3120 of 10000 with 90.32% 	 Time used:  0.22 sec
2023-03-30 12:02:34,841 		3144 of 10000 with 90.36% 	 Time used:  0.22 sec
2023-03-30 12:02:35,061 		3168 of 10000 with 90.44% 	 Time used:  0.22 sec
2023-03-30 12:02:35,281 		3192 of 10000 with 90.41% 	 Time used:  0.22 sec
2023-03-30 12:02:35,500 		3216 of 10000 with 90.42% 	 Time used:  0.22 sec
2023-03-30 12:02:35,720 		3240 of 10000 with 90.43% 	 Time used:  0.22 sec
2023-03-30 12:02:35,939 		3264 of 10000 with 90.35% 	 Time used:  0.22 sec
2023-03-30 12:02:36,159 		3288 of 10000 with 90.39% 	 Time used:  0.22 sec
2023-03-30 12:02:36,379 		3312 of 10000 with 90.40% 	 Time used:  0.22 sec
2023-03-30 12:02:36,598 		3336 of 10000 with 90.38% 	 Time used:  0.22 sec
2023-03-30 12:02:36,818 		3360 of 10000 with 90.39% 	 Time used:  0.22 sec
2023-03-30 12:02:37,037 		3384 of 10000 with 90.40% 	 Time used:  0.22 sec
2023-03-30 12:02:37,257 		3408 of 10000 with 90.43% 	 Time used:  0.22 sec
2023-03-30 12:02:37,477 		3432 of 10000 with 90.44% 	 Time used:  0.22 sec
2023-03-30 12:02:37,696 		3456 of 10000 with 90.48% 	 Time used:  0.22 sec
2023-03-30 12:02:37,916 		3480 of 10000 with 90.46% 	 Time used:  0.22 sec
2023-03-30 12:02:38,136 		3504 of 10000 with 90.41% 	 Time used:  0.22 sec
2023-03-30 12:02:38,355 		3528 of 10000 with 90.42% 	 Time used:  0.22 sec
2023-03-30 12:02:38,575 		3552 of 10000 with 90.40% 	 Time used:  0.22 sec
2023-03-30 12:02:38,794 		3576 of 10000 with 90.38% 	 Time used:  0.22 sec
2023-03-30 12:02:39,014 		3600 of 10000 with 90.39% 	 Time used:  0.22 sec
2023-03-30 12:02:39,234 		3624 of 10000 with 90.42% 	 Time used:  0.22 sec
2023-03-30 12:02:39,453 		3648 of 10000 with 90.41% 	 Time used:  0.22 sec
2023-03-30 12:02:39,673 		3672 of 10000 with 90.41% 	 Time used:  0.22 sec
2023-03-30 12:02:39,892 		3696 of 10000 with 90.45% 	 Time used:  0.22 sec
2023-03-30 12:02:40,112 		3720 of 10000 with 90.48% 	 Time used:  0.22 sec
2023-03-30 12:02:40,332 		3744 of 10000 with 90.44% 	 Time used:  0.22 sec
2023-03-30 12:02:40,551 		3768 of 10000 with 90.45% 	 Time used:  0.22 sec
2023-03-30 12:02:40,771 		3792 of 10000 with 90.48% 	 Time used:  0.22 sec
2023-03-30 12:02:40,990 		3816 of 10000 with 90.49% 	 Time used:  0.22 sec
2023-03-30 12:02:41,210 		3840 of 10000 with 90.44% 	 Time used:  0.22 sec
2023-03-30 12:02:41,430 		3864 of 10000 with 90.48% 	 Time used:  0.22 sec
2023-03-30 12:02:41,649 		3888 of 10000 with 90.46% 	 Time used:  0.22 sec
2023-03-30 12:02:41,869 		3912 of 10000 with 90.44% 	 Time used:  0.22 sec
2023-03-30 12:02:42,088 		3936 of 10000 with 90.45% 	 Time used:  0.22 sec
2023-03-30 12:02:42,308 		3960 of 10000 with 90.40% 	 Time used:  0.22 sec
2023-03-30 12:02:42,528 		3984 of 10000 with 90.44% 	 Time used:  0.22 sec
2023-03-30 12:02:42,747 		4008 of 10000 with 90.37% 	 Time used:  0.22 sec
2023-03-30 12:02:42,967 		4032 of 10000 with 90.38% 	 Time used:  0.22 sec
2023-03-30 12:02:43,187 		4056 of 10000 with 90.41% 	 Time used:  0.22 sec
2023-03-30 12:02:43,406 		4080 of 10000 with 90.42% 	 Time used:  0.22 sec
2023-03-30 12:02:43,626 		4104 of 10000 with 90.42% 	 Time used:  0.22 sec
2023-03-30 12:02:43,845 		4128 of 10000 with 90.38% 	 Time used:  0.22 sec
2023-03-30 12:02:44,065 		4152 of 10000 with 90.39% 	 Time used:  0.22 sec
2023-03-30 12:02:44,285 		4176 of 10000 with 90.33% 	 Time used:  0.22 sec
2023-03-30 12:02:44,504 		4200 of 10000 with 90.29% 	 Time used:  0.22 sec
2023-03-30 12:02:44,724 		4224 of 10000 with 90.32% 	 Time used:  0.22 sec
2023-03-30 12:02:44,944 		4248 of 10000 with 90.28% 	 Time used:  0.22 sec
2023-03-30 12:02:45,163 		4272 of 10000 with 90.29% 	 Time used:  0.22 sec
2023-03-30 12:02:45,383 		4296 of 10000 with 90.29% 	 Time used:  0.22 sec
2023-03-30 12:02:45,602 		4320 of 10000 with 90.35% 	 Time used:  0.22 sec
2023-03-30 12:02:45,822 		4344 of 10000 with 90.40% 	 Time used:  0.22 sec
2023-03-30 12:02:46,042 		4368 of 10000 with 90.45% 	 Time used:  0.22 sec
2023-03-30 12:02:46,261 		4392 of 10000 with 90.46% 	 Time used:  0.22 sec
2023-03-30 12:02:46,481 		4416 of 10000 with 90.47% 	 Time used:  0.22 sec
2023-03-30 12:02:46,701 		4440 of 10000 with 90.47% 	 Time used:  0.22 sec
2023-03-30 12:02:46,920 		4464 of 10000 with 90.50% 	 Time used:  0.22 sec
2023-03-30 12:02:47,140 		4488 of 10000 with 90.53% 	 Time used:  0.22 sec
2023-03-30 12:02:47,360 		4512 of 10000 with 90.58% 	 Time used:  0.22 sec
2023-03-30 12:02:47,579 		4536 of 10000 with 90.59% 	 Time used:  0.22 sec
2023-03-30 12:02:47,799 		4560 of 10000 with 90.59% 	 Time used:  0.22 sec
2023-03-30 12:02:48,018 		4584 of 10000 with 90.60% 	 Time used:  0.22 sec
2023-03-30 12:02:48,238 		4608 of 10000 with 90.62% 	 Time used:  0.22 sec
2023-03-30 12:02:48,458 		4632 of 10000 with 90.63% 	 Time used:  0.22 sec
2023-03-30 12:02:48,677 		4656 of 10000 with 90.64% 	 Time used:  0.22 sec
2023-03-30 12:02:48,897 		4680 of 10000 with 90.64% 	 Time used:  0.22 sec
2023-03-30 12:02:49,117 		4704 of 10000 with 90.67% 	 Time used:  0.22 sec
2023-03-30 12:02:49,336 		4728 of 10000 with 90.69% 	 Time used:  0.22 sec
2023-03-30 12:02:49,556 		4752 of 10000 with 90.66% 	 Time used:  0.22 sec
2023-03-30 12:02:49,776 		4776 of 10000 with 90.68% 	 Time used:  0.22 sec
2023-03-30 12:02:49,995 		4800 of 10000 with 90.69% 	 Time used:  0.22 sec
2023-03-30 12:02:50,215 		4824 of 10000 with 90.71% 	 Time used:  0.22 sec
2023-03-30 12:02:50,434 		4848 of 10000 with 90.72% 	 Time used:  0.22 sec
2023-03-30 12:02:50,654 		4872 of 10000 with 90.72% 	 Time used:  0.22 sec
2023-03-30 12:02:50,873 		4896 of 10000 with 90.73% 	 Time used:  0.22 sec
2023-03-30 12:02:51,093 		4920 of 10000 with 90.69% 	 Time used:  0.22 sec
2023-03-30 12:02:51,313 		4944 of 10000 with 90.68% 	 Time used:  0.22 sec
2023-03-30 12:02:51,532 		4968 of 10000 with 90.68% 	 Time used:  0.22 sec
2023-03-30 12:02:51,752 		4992 of 10000 with 90.71% 	 Time used:  0.22 sec
2023-03-30 12:02:51,971 		5016 of 10000 with 90.71% 	 Time used:  0.22 sec
2023-03-30 12:02:52,191 		5040 of 10000 with 90.67% 	 Time used:  0.22 sec
2023-03-30 12:02:52,411 		5064 of 10000 with 90.68% 	 Time used:  0.22 sec
2023-03-30 12:02:52,630 		5088 of 10000 with 90.68% 	 Time used:  0.22 sec
2023-03-30 12:02:52,850 		5112 of 10000 with 90.71% 	 Time used:  0.22 sec
2023-03-30 12:02:53,069 		5136 of 10000 with 90.73% 	 Time used:  0.22 sec
2023-03-30 12:02:53,289 		5160 of 10000 with 90.76% 	 Time used:  0.22 sec
2023-03-30 12:02:53,508 		5184 of 10000 with 90.72% 	 Time used:  0.22 sec
2023-03-30 12:02:53,728 		5208 of 10000 with 90.73% 	 Time used:  0.22 sec
2023-03-30 12:02:53,948 		5232 of 10000 with 90.75% 	 Time used:  0.22 sec
2023-03-30 12:02:54,167 		5256 of 10000 with 90.70% 	 Time used:  0.22 sec
2023-03-30 12:02:54,387 		5280 of 10000 with 90.66% 	 Time used:  0.22 sec
2023-03-30 12:02:54,607 		5304 of 10000 with 90.67% 	 Time used:  0.22 sec
2023-03-30 12:02:54,826 		5328 of 10000 with 90.67% 	 Time used:  0.22 sec
2023-03-30 12:02:55,046 		5352 of 10000 with 90.64% 	 Time used:  0.22 sec
2023-03-30 12:02:55,265 		5376 of 10000 with 90.66% 	 Time used:  0.22 sec
2023-03-30 12:02:55,485 		5400 of 10000 with 90.69% 	 Time used:  0.22 sec
2023-03-30 12:02:55,705 		5424 of 10000 with 90.69% 	 Time used:  0.22 sec
2023-03-30 12:02:55,924 		5448 of 10000 with 90.69% 	 Time used:  0.22 sec
2023-03-30 12:02:56,144 		5472 of 10000 with 90.66% 	 Time used:  0.22 sec
2023-03-30 12:02:56,364 		5496 of 10000 with 90.67% 	 Time used:  0.22 sec
2023-03-30 12:02:56,583 		5520 of 10000 with 90.60% 	 Time used:  0.22 sec
2023-03-30 12:02:56,803 		5544 of 10000 with 90.57% 	 Time used:  0.22 sec
2023-03-30 12:02:57,022 		5568 of 10000 with 90.57% 	 Time used:  0.22 sec
2023-03-30 12:02:57,242 		5592 of 10000 with 90.56% 	 Time used:  0.22 sec
2023-03-30 12:02:57,462 		5616 of 10000 with 90.54% 	 Time used:  0.22 sec
2023-03-30 12:02:57,681 		5640 of 10000 with 90.59% 	 Time used:  0.22 sec
2023-03-30 12:02:57,901 		5664 of 10000 with 90.59% 	 Time used:  0.22 sec
2023-03-30 12:02:58,121 		5688 of 10000 with 90.54% 	 Time used:  0.22 sec
2023-03-30 12:02:58,340 		5712 of 10000 with 90.55% 	 Time used:  0.22 sec
2023-03-30 12:02:58,560 		5736 of 10000 with 90.53% 	 Time used:  0.22 sec
2023-03-30 12:02:58,780 		5760 of 10000 with 90.57% 	 Time used:  0.22 sec
2023-03-30 12:02:58,999 		5784 of 10000 with 90.59% 	 Time used:  0.22 sec
2023-03-30 12:02:59,220 		5808 of 10000 with 90.58% 	 Time used:  0.22 sec
2023-03-30 12:02:59,440 		5832 of 10000 with 90.57% 	 Time used:  0.22 sec
2023-03-30 12:02:59,660 		5856 of 10000 with 90.59% 	 Time used:  0.22 sec
2023-03-30 12:02:59,879 		5880 of 10000 with 90.63% 	 Time used:  0.22 sec
2023-03-30 12:03:00,099 		5904 of 10000 with 90.63% 	 Time used:  0.22 sec
2023-03-30 12:03:00,319 		5928 of 10000 with 90.64% 	 Time used:  0.22 sec
2023-03-30 12:03:00,538 		5952 of 10000 with 90.61% 	 Time used:  0.22 sec
2023-03-30 12:03:00,758 		5976 of 10000 with 90.56% 	 Time used:  0.22 sec
2023-03-30 12:03:00,978 		6000 of 10000 with 90.58% 	 Time used:  0.22 sec
2023-03-30 12:03:01,197 		6024 of 10000 with 90.59% 	 Time used:  0.22 sec
2023-03-30 12:03:01,417 		6048 of 10000 with 90.56% 	 Time used:  0.22 sec
2023-03-30 12:03:01,637 		6072 of 10000 with 90.58% 	 Time used:  0.22 sec
2023-03-30 12:03:01,856 		6096 of 10000 with 90.60% 	 Time used:  0.22 sec
2023-03-30 12:03:02,076 		6120 of 10000 with 90.59% 	 Time used:  0.22 sec
2023-03-30 12:03:02,296 		6144 of 10000 with 90.58% 	 Time used:  0.22 sec
2023-03-30 12:03:02,516 		6168 of 10000 with 90.58% 	 Time used:  0.22 sec
2023-03-30 12:03:02,736 		6192 of 10000 with 90.57% 	 Time used:  0.22 sec
2023-03-30 12:03:02,956 		6216 of 10000 with 90.57% 	 Time used:  0.22 sec
2023-03-30 12:03:03,175 		6240 of 10000 with 90.59% 	 Time used:  0.22 sec
2023-03-30 12:03:03,395 		6264 of 10000 with 90.55% 	 Time used:  0.22 sec
2023-03-30 12:03:03,614 		6288 of 10000 with 90.52% 	 Time used:  0.22 sec
2023-03-30 12:03:03,834 		6312 of 10000 with 90.56% 	 Time used:  0.22 sec
2023-03-30 12:03:04,054 		6336 of 10000 with 90.56% 	 Time used:  0.22 sec
2023-03-30 12:03:04,273 		6360 of 10000 with 90.57% 	 Time used:  0.22 sec
2023-03-30 12:03:04,493 		6384 of 10000 with 90.57% 	 Time used:  0.22 sec
2023-03-30 12:03:04,713 		6408 of 10000 with 90.59% 	 Time used:  0.22 sec
2023-03-30 12:03:04,933 		6432 of 10000 with 90.62% 	 Time used:  0.22 sec
2023-03-30 12:03:05,152 		6456 of 10000 with 90.61% 	 Time used:  0.22 sec
2023-03-30 12:03:05,372 		6480 of 10000 with 90.60% 	 Time used:  0.22 sec
2023-03-30 12:03:05,591 		6504 of 10000 with 90.62% 	 Time used:  0.22 sec
2023-03-30 12:03:05,811 		6528 of 10000 with 90.64% 	 Time used:  0.22 sec
2023-03-30 12:03:06,031 		6552 of 10000 with 90.61% 	 Time used:  0.22 sec
2023-03-30 12:03:06,250 		6576 of 10000 with 90.60% 	 Time used:  0.22 sec
2023-03-30 12:03:06,470 		6600 of 10000 with 90.61% 	 Time used:  0.22 sec
2023-03-30 12:03:06,690 		6624 of 10000 with 90.64% 	 Time used:  0.22 sec
2023-03-30 12:03:06,909 		6648 of 10000 with 90.64% 	 Time used:  0.22 sec
2023-03-30 12:03:07,129 		6672 of 10000 with 90.56% 	 Time used:  0.22 sec
2023-03-30 12:03:07,349 		6696 of 10000 with 90.55% 	 Time used:  0.22 sec
2023-03-30 12:03:07,568 		6720 of 10000 with 90.57% 	 Time used:  0.22 sec
2023-03-30 12:03:07,788 		6744 of 10000 with 90.54% 	 Time used:  0.22 sec
2023-03-30 12:03:08,007 		6768 of 10000 with 90.57% 	 Time used:  0.22 sec
2023-03-30 12:03:08,227 		6792 of 10000 with 90.59% 	 Time used:  0.22 sec
2023-03-30 12:03:08,447 		6816 of 10000 with 90.62% 	 Time used:  0.22 sec
2023-03-30 12:03:08,666 		6840 of 10000 with 90.64% 	 Time used:  0.22 sec
2023-03-30 12:03:08,886 		6864 of 10000 with 90.62% 	 Time used:  0.22 sec
2023-03-30 12:03:09,105 		6888 of 10000 with 90.61% 	 Time used:  0.22 sec
2023-03-30 12:03:09,325 		6912 of 10000 with 90.58% 	 Time used:  0.22 sec
2023-03-30 12:03:09,545 		6936 of 10000 with 90.54% 	 Time used:  0.22 sec
2023-03-30 12:03:09,764 		6960 of 10000 with 90.56% 	 Time used:  0.22 sec
2023-03-30 12:03:09,984 		6984 of 10000 with 90.59% 	 Time used:  0.22 sec
2023-03-30 12:03:10,203 		7008 of 10000 with 90.57% 	 Time used:  0.22 sec
2023-03-30 12:03:10,423 		7032 of 10000 with 90.54% 	 Time used:  0.22 sec
2023-03-30 12:03:10,643 		7056 of 10000 with 90.53% 	 Time used:  0.22 sec
2023-03-30 12:03:10,862 		7080 of 10000 with 90.48% 	 Time used:  0.22 sec
2023-03-30 12:03:11,082 		7104 of 10000 with 90.48% 	 Time used:  0.22 sec
2023-03-30 12:03:11,301 		7128 of 10000 with 90.47% 	 Time used:  0.22 sec
2023-03-30 12:03:11,521 		7152 of 10000 with 90.46% 	 Time used:  0.22 sec
2023-03-30 12:03:11,741 		7176 of 10000 with 90.48% 	 Time used:  0.22 sec
2023-03-30 12:03:11,960 		7200 of 10000 with 90.44% 	 Time used:  0.22 sec
2023-03-30 12:03:12,180 		7224 of 10000 with 90.43% 	 Time used:  0.22 sec
2023-03-30 12:03:12,400 		7248 of 10000 with 90.45% 	 Time used:  0.22 sec
2023-03-30 12:03:12,619 		7272 of 10000 with 90.46% 	 Time used:  0.22 sec
2023-03-30 12:03:12,839 		7296 of 10000 with 90.47% 	 Time used:  0.22 sec
2023-03-30 12:03:13,059 		7320 of 10000 with 90.45% 	 Time used:  0.22 sec
2023-03-30 12:03:13,278 		7344 of 10000 with 90.47% 	 Time used:  0.22 sec
2023-03-30 12:03:13,498 		7368 of 10000 with 90.46% 	 Time used:  0.22 sec
2023-03-30 12:03:13,717 		7392 of 10000 with 90.46% 	 Time used:  0.22 sec
2023-03-30 12:03:13,937 		7416 of 10000 with 90.45% 	 Time used:  0.22 sec
2023-03-30 12:03:14,157 		7440 of 10000 with 90.47% 	 Time used:  0.22 sec
2023-03-30 12:03:14,376 		7464 of 10000 with 90.50% 	 Time used:  0.22 sec
2023-03-30 12:03:14,596 		7488 of 10000 with 90.53% 	 Time used:  0.22 sec
2023-03-30 12:03:14,816 		7512 of 10000 with 90.55% 	 Time used:  0.22 sec
2023-03-30 12:03:15,036 		7536 of 10000 with 90.53% 	 Time used:  0.22 sec
2023-03-30 12:03:15,255 		7560 of 10000 with 90.53% 	 Time used:  0.22 sec
2023-03-30 12:03:15,475 		7584 of 10000 with 90.55% 	 Time used:  0.22 sec
2023-03-30 12:03:15,695 		7608 of 10000 with 90.56% 	 Time used:  0.22 sec
2023-03-30 12:03:15,914 		7632 of 10000 with 90.58% 	 Time used:  0.22 sec
2023-03-30 12:03:16,134 		7656 of 10000 with 90.58% 	 Time used:  0.22 sec
2023-03-30 12:03:16,354 		7680 of 10000 with 90.60% 	 Time used:  0.22 sec
2023-03-30 12:03:16,573 		7704 of 10000 with 90.63% 	 Time used:  0.22 sec
2023-03-30 12:03:16,794 		7728 of 10000 with 90.62% 	 Time used:  0.22 sec
2023-03-30 12:03:17,014 		7752 of 10000 with 90.65% 	 Time used:  0.22 sec
2023-03-30 12:03:17,233 		7776 of 10000 with 90.65% 	 Time used:  0.22 sec
2023-03-30 12:03:17,453 		7800 of 10000 with 90.64% 	 Time used:  0.22 sec
2023-03-30 12:03:17,674 		7824 of 10000 with 90.59% 	 Time used:  0.22 sec
2023-03-30 12:03:17,894 		7848 of 10000 with 90.58% 	 Time used:  0.22 sec
2023-03-30 12:03:18,114 		7872 of 10000 with 90.59% 	 Time used:  0.22 sec
2023-03-30 12:03:18,333 		7896 of 10000 with 90.59% 	 Time used:  0.22 sec
2023-03-30 12:03:18,553 		7920 of 10000 with 90.58% 	 Time used:  0.22 sec
2023-03-30 12:03:18,773 		7944 of 10000 with 90.60% 	 Time used:  0.22 sec
2023-03-30 12:03:18,992 		7968 of 10000 with 90.59% 	 Time used:  0.22 sec
2023-03-30 12:03:19,212 		7992 of 10000 with 90.54% 	 Time used:  0.22 sec
2023-03-30 12:03:19,432 		8016 of 10000 with 90.53% 	 Time used:  0.22 sec
2023-03-30 12:03:19,651 		8040 of 10000 with 90.53% 	 Time used:  0.22 sec
2023-03-30 12:03:19,871 		8064 of 10000 with 90.53% 	 Time used:  0.22 sec
2023-03-30 12:03:20,091 		8088 of 10000 with 90.49% 	 Time used:  0.22 sec
2023-03-30 12:03:20,310 		8112 of 10000 with 90.52% 	 Time used:  0.22 sec
2023-03-30 12:03:20,530 		8136 of 10000 with 90.52% 	 Time used:  0.22 sec
2023-03-30 12:03:20,750 		8160 of 10000 with 90.49% 	 Time used:  0.22 sec
2023-03-30 12:03:20,969 		8184 of 10000 with 90.52% 	 Time used:  0.22 sec
2023-03-30 12:03:21,189 		8208 of 10000 with 90.53% 	 Time used:  0.22 sec
2023-03-30 12:03:21,409 		8232 of 10000 with 90.54% 	 Time used:  0.22 sec
2023-03-30 12:03:21,628 		8256 of 10000 with 90.54% 	 Time used:  0.22 sec
2023-03-30 12:03:21,848 		8280 of 10000 with 90.53% 	 Time used:  0.22 sec
2023-03-30 12:03:22,068 		8304 of 10000 with 90.52% 	 Time used:  0.22 sec
2023-03-30 12:03:22,287 		8328 of 10000 with 90.55% 	 Time used:  0.22 sec
2023-03-30 12:03:22,507 		8352 of 10000 with 90.57% 	 Time used:  0.22 sec
2023-03-30 12:03:22,726 		8376 of 10000 with 90.57% 	 Time used:  0.22 sec
2023-03-30 12:03:22,946 		8400 of 10000 with 90.58% 	 Time used:  0.22 sec
2023-03-30 12:03:23,166 		8424 of 10000 with 90.61% 	 Time used:  0.22 sec
2023-03-30 12:03:23,385 		8448 of 10000 with 90.62% 	 Time used:  0.22 sec
2023-03-30 12:03:23,605 		8472 of 10000 with 90.62% 	 Time used:  0.22 sec
2023-03-30 12:03:23,825 		8496 of 10000 with 90.63% 	 Time used:  0.22 sec
2023-03-30 12:03:24,044 		8520 of 10000 with 90.65% 	 Time used:  0.22 sec
2023-03-30 12:03:24,264 		8544 of 10000 with 90.64% 	 Time used:  0.22 sec
2023-03-30 12:03:24,483 		8568 of 10000 with 90.66% 	 Time used:  0.22 sec
2023-03-30 12:03:24,703 		8592 of 10000 with 90.68% 	 Time used:  0.22 sec
2023-03-30 12:03:24,923 		8616 of 10000 with 90.68% 	 Time used:  0.22 sec
2023-03-30 12:03:25,142 		8640 of 10000 with 90.66% 	 Time used:  0.22 sec
2023-03-30 12:03:25,362 		8664 of 10000 with 90.64% 	 Time used:  0.22 sec
2023-03-30 12:03:25,581 		8688 of 10000 with 90.64% 	 Time used:  0.22 sec
2023-03-30 12:03:25,801 		8712 of 10000 with 90.61% 	 Time used:  0.22 sec
2023-03-30 12:03:26,020 		8736 of 10000 with 90.57% 	 Time used:  0.22 sec
2023-03-30 12:03:26,240 		8760 of 10000 with 90.56% 	 Time used:  0.22 sec
2023-03-30 12:03:26,461 		8784 of 10000 with 90.54% 	 Time used:  0.22 sec
2023-03-30 12:03:26,681 		8808 of 10000 with 90.52% 	 Time used:  0.22 sec
2023-03-30 12:03:26,900 		8832 of 10000 with 90.53% 	 Time used:  0.22 sec
2023-03-30 12:03:27,120 		8856 of 10000 with 90.54% 	 Time used:  0.22 sec
2023-03-30 12:03:27,339 		8880 of 10000 with 90.54% 	 Time used:  0.22 sec
2023-03-30 12:03:27,559 		8904 of 10000 with 90.55% 	 Time used:  0.22 sec
2023-03-30 12:03:27,779 		8928 of 10000 with 90.55% 	 Time used:  0.22 sec
2023-03-30 12:03:27,998 		8952 of 10000 with 90.54% 	 Time used:  0.22 sec
2023-03-30 12:03:28,218 		8976 of 10000 with 90.54% 	 Time used:  0.22 sec
2023-03-30 12:03:28,437 		9000 of 10000 with 90.57% 	 Time used:  0.22 sec
2023-03-30 12:03:28,657 		9024 of 10000 with 90.57% 	 Time used:  0.22 sec
2023-03-30 12:03:28,877 		9048 of 10000 with 90.58% 	 Time used:  0.22 sec
2023-03-30 12:03:29,096 		9072 of 10000 with 90.59% 	 Time used:  0.22 sec
2023-03-30 12:03:29,316 		9096 of 10000 with 90.58% 	 Time used:  0.22 sec
2023-03-30 12:03:29,535 		9120 of 10000 with 90.59% 	 Time used:  0.22 sec
2023-03-30 12:03:29,755 		9144 of 10000 with 90.57% 	 Time used:  0.22 sec
2023-03-30 12:03:29,975 		9168 of 10000 with 90.58% 	 Time used:  0.22 sec
2023-03-30 12:03:30,194 		9192 of 10000 with 90.58% 	 Time used:  0.22 sec
2023-03-30 12:03:30,414 		9216 of 10000 with 90.56% 	 Time used:  0.22 sec
2023-03-30 12:03:30,633 		9240 of 10000 with 90.56% 	 Time used:  0.22 sec
2023-03-30 12:03:30,853 		9264 of 10000 with 90.55% 	 Time used:  0.22 sec
2023-03-30 12:03:31,072 		9288 of 10000 with 90.54% 	 Time used:  0.22 sec
2023-03-30 12:03:31,292 		9312 of 10000 with 90.52% 	 Time used:  0.22 sec
2023-03-30 12:03:31,512 		9336 of 10000 with 90.51% 	 Time used:  0.22 sec
2023-03-30 12:03:31,731 		9360 of 10000 with 90.51% 	 Time used:  0.22 sec
2023-03-30 12:03:31,951 		9384 of 10000 with 90.53% 	 Time used:  0.22 sec
2023-03-30 12:03:32,171 		9408 of 10000 with 90.53% 	 Time used:  0.22 sec
2023-03-30 12:03:32,390 		9432 of 10000 with 90.55% 	 Time used:  0.22 sec
2023-03-30 12:03:32,610 		9456 of 10000 with 90.52% 	 Time used:  0.22 sec
2023-03-30 12:03:32,830 		9480 of 10000 with 90.55% 	 Time used:  0.22 sec
2023-03-30 12:03:33,049 		9504 of 10000 with 90.53% 	 Time used:  0.22 sec
2023-03-30 12:03:33,269 		9528 of 10000 with 90.53% 	 Time used:  0.22 sec
2023-03-30 12:03:33,489 		9552 of 10000 with 90.55% 	 Time used:  0.22 sec
2023-03-30 12:03:33,708 		9576 of 10000 with 90.55% 	 Time used:  0.22 sec
2023-03-30 12:03:33,928 		9600 of 10000 with 90.54% 	 Time used:  0.22 sec
2023-03-30 12:03:34,148 		9624 of 10000 with 90.53% 	 Time used:  0.22 sec
2023-03-30 12:03:34,367 		9648 of 10000 with 90.54% 	 Time used:  0.22 sec
2023-03-30 12:03:34,587 		9672 of 10000 with 90.53% 	 Time used:  0.22 sec
2023-03-30 12:03:34,807 		9696 of 10000 with 90.53% 	 Time used:  0.22 sec
2023-03-30 12:03:35,026 		9720 of 10000 with 90.55% 	 Time used:  0.22 sec
2023-03-30 12:03:35,246 		9744 of 10000 with 90.55% 	 Time used:  0.22 sec
2023-03-30 12:03:35,465 		9768 of 10000 with 90.55% 	 Time used:  0.22 sec
2023-03-30 12:03:35,685 		9792 of 10000 with 90.57% 	 Time used:  0.22 sec
2023-03-30 12:03:35,905 		9816 of 10000 with 90.59% 	 Time used:  0.22 sec
2023-03-30 12:03:36,124 		9840 of 10000 with 90.60% 	 Time used:  0.22 sec
2023-03-30 12:03:36,344 		9864 of 10000 with 90.62% 	 Time used:  0.22 sec
2023-03-30 12:03:36,564 		9888 of 10000 with 90.61% 	 Time used:  0.22 sec
2023-03-30 12:03:36,783 		9912 of 10000 with 90.63% 	 Time used:  0.22 sec
2023-03-30 12:03:37,003 		9936 of 10000 with 90.63% 	 Time used:  0.22 sec
2023-03-30 12:03:37,223 		9960 of 10000 with 90.62% 	 Time used:  0.22 sec
2023-03-30 12:03:37,442 		9984 of 10000 with 90.60% 	 Time used:  0.22 sec
2023-03-30 12:03:37,593 		10000 of 10000 with 90.61% 	 Time used:  0.15 sec
2023-03-30 12:03:37,593 
2023-03-30 12:03:37,594 			Learning rate: weights:   1.000e-04    
2023-03-30 12:03:37,594 			Last test performance: 90.61%
2023-03-30 12:03:37,594 ----------------
2023-03-30 12:03:42,165   87  =>  0    		Training 486 pattern with 92.50% 	Forward time: 	 4.44 sec
2023-03-30 12:03:42,165 			Loss:    1.574e-01    			Backward time: 	 0.13 sec 
2023-03-30 12:03:42,165 ADAM: Layer 0 -> dw_min:9.9998e-01  dw_max:1.0000e+00 lr:1.0000e-04
2023-03-30 12:03:42,165 ADAM: Layer 1 -> dw_min:9.9994e-01  dw_max:1.0000e+00 lr:1.0000e-04
2023-03-30 12:03:42,165 ADAM: Layer 2 -> dw_min:9.9991e-01  dw_max:1.0001e+00 lr:1.0000e-04
2023-03-30 12:03:42,165 ADAM: Layer 3 -> dw_min:9.9995e-01  dw_max:1.0001e+00 lr:1.0000e-04
2023-03-30 12:03:42,186 			Learning rate: weights:   1.000e-04    
2023-03-30 12:03:42,186 			Last test performance: 90.61%
2023-03-30 12:03:42,186 ----------------
2023-03-30 12:03:46,757   87  =>  1    		Training 486 pattern with 92.08% 	Forward time: 	 4.44 sec
2023-03-30 12:03:46,757 			Loss:    1.763e-01    			Backward time: 	 0.13 sec 
2023-03-30 12:03:46,757 ADAM: Layer 0 -> dw_min:9.9998e-01  dw_max:1.0000e+00 lr:1.0000e-04
2023-03-30 12:03:46,757 ADAM: Layer 1 -> dw_min:9.9994e-01  dw_max:1.0000e+00 lr:1.0000e-04
2023-03-30 12:03:46,757 ADAM: Layer 2 -> dw_min:9.9992e-01  dw_max:1.0001e+00 lr:1.0000e-04
2023-03-30 12:03:46,758 ADAM: Layer 3 -> dw_min:9.9995e-01  dw_max:1.0001e+00 lr:1.0000e-04
2023-03-30 12:03:46,930 			Learning rate: weights:   1.000e-04    
2023-03-30 12:03:46,930 			Last test performance: 90.61%
2023-03-30 12:03:46,930 ----------------
2023-03-30 12:03:51,503   87  =>  2    		Training 486 pattern with 92.29% 	Forward time: 	 4.44 sec
2023-03-30 12:03:51,503 			Loss:    1.851e-01    			Backward time: 	 0.13 sec 
2023-03-30 12:03:51,503 ADAM: Layer 0 -> dw_min:9.9998e-01  dw_max:1.0000e+00 lr:1.0000e-04
2023-03-30 12:03:51,503 ADAM: Layer 1 -> dw_min:9.9994e-01  dw_max:1.0000e+00 lr:1.0000e-04
2023-03-30 12:03:51,503 ADAM: Layer 2 -> dw_min:9.9992e-01  dw_max:1.0001e+00 lr:1.0000e-04
2023-03-30 12:03:51,504 ADAM: Layer 3 -> dw_min:9.9996e-01  dw_max:1.0000e+00 lr:1.0000e-04
2023-03-30 12:03:51,580 			Learning rate: weights:   1.000e-04    
2023-03-30 12:03:51,581 			Last test performance: 90.61%
2023-03-30 12:03:51,581 ----------------
2023-03-30 12:03:56,152   87  =>  3    		Training 486 pattern with 91.46% 	Forward time: 	 4.44 sec
2023-03-30 12:03:56,152 			Loss:    1.818e-01    			Backward time: 	 0.13 sec 
2023-03-30 12:03:56,152 ADAM: Layer 0 -> dw_min:9.9998e-01  dw_max:1.0000e+00 lr:1.0000e-04
2023-03-30 12:03:56,152 ADAM: Layer 1 -> dw_min:9.9995e-01  dw_max:1.0000e+00 lr:1.0000e-04
2023-03-30 12:03:56,152 ADAM: Layer 2 -> dw_min:9.9993e-01  dw_max:1.0001e+00 lr:1.0000e-04
2023-03-30 12:03:56,152 ADAM: Layer 3 -> dw_min:9.9996e-01  dw_max:1.0000e+00 lr:1.0000e-04
2023-03-30 12:03:56,170 			Learning rate: weights:   1.000e-04    
2023-03-30 12:03:56,170 			Last test performance: 90.61%
2023-03-30 12:03:56,170 ----------------
2023-03-30 12:04:00,742   87  =>  4    		Training 486 pattern with 91.88% 	Forward time: 	 4.44 sec
2023-03-30 12:04:00,742 			Loss:    1.572e-01    			Backward time: 	 0.13 sec 
2023-03-30 12:04:00,743 ADAM: Layer 0 -> dw_min:9.9997e-01  dw_max:1.0000e+00 lr:1.0000e-04
2023-03-30 12:04:00,743 ADAM: Layer 1 -> dw_min:9.9995e-01  dw_max:1.0001e+00 lr:1.0000e-04
2023-03-30 12:04:00,743 ADAM: Layer 2 -> dw_min:9.9990e-01  dw_max:1.0001e+00 lr:1.0000e-04
2023-03-30 12:04:00,743 ADAM: Layer 3 -> dw_min:9.9995e-01  dw_max:1.0000e+00 lr:1.0000e-04
2023-03-30 12:04:00,823 			Learning rate: weights:   1.000e-04    
2023-03-30 12:04:00,823 			Last test performance: 90.61%
2023-03-30 12:04:00,823 ----------------
2023-03-30 12:04:05,397   87  =>  5    		Training 486 pattern with 92.71% 	Forward time: 	 4.44 sec
2023-03-30 12:04:05,397 			Loss:    1.706e-01    			Backward time: 	 0.13 sec 
2023-03-30 12:04:05,397 ADAM: Layer 0 -> dw_min:9.9997e-01  dw_max:1.0000e+00 lr:1.0000e-04
2023-03-30 12:04:05,398 ADAM: Layer 1 -> dw_min:9.9995e-01  dw_max:1.0001e+00 lr:1.0000e-04
2023-03-30 12:04:05,398 ADAM: Layer 2 -> dw_min:9.9990e-01  dw_max:1.0001e+00 lr:1.0000e-04
2023-03-30 12:04:05,398 ADAM: Layer 3 -> dw_min:9.9995e-01  dw_max:1.0000e+00 lr:1.0000e-04
2023-03-30 12:04:05,457 			Learning rate: weights:   1.000e-04    
2023-03-30 12:04:05,457 			Last test performance: 90.61%
2023-03-30 12:04:05,457 ----------------
2023-03-30 12:04:10,028   87  =>  6    		Training 486 pattern with 89.17% 	Forward time: 	 4.44 sec
2023-03-30 12:04:10,028 			Loss:    1.992e-01    			Backward time: 	 0.13 sec 
2023-03-30 12:04:10,029 ADAM: Layer 0 -> dw_min:9.9997e-01  dw_max:1.0000e+00 lr:1.0000e-04
2023-03-30 12:04:10,029 ADAM: Layer 1 -> dw_min:9.9995e-01  dw_max:1.0000e+00 lr:1.0000e-04
2023-03-30 12:04:10,029 ADAM: Layer 2 -> dw_min:9.9991e-01  dw_max:1.0001e+00 lr:1.0000e-04
2023-03-30 12:04:10,029 ADAM: Layer 3 -> dw_min:9.9996e-01  dw_max:1.0001e+00 lr:1.0000e-04
2023-03-30 12:04:10,107 			Learning rate: weights:   1.000e-04    
2023-03-30 12:04:10,107 			Last test performance: 90.61%
2023-03-30 12:04:10,107 ----------------
2023-03-30 12:04:14,681   87  =>  7    		Training 486 pattern with 93.33% 	Forward time: 	 4.44 sec
2023-03-30 12:04:14,681 			Loss:    1.670e-01    			Backward time: 	 0.13 sec 
2023-03-30 12:04:14,681 ADAM: Layer 0 -> dw_min:9.9996e-01  dw_max:1.0000e+00 lr:1.0000e-04
2023-03-30 12:04:14,681 ADAM: Layer 1 -> dw_min:9.9995e-01  dw_max:1.0000e+00 lr:1.0000e-04
2023-03-30 12:04:14,682 ADAM: Layer 2 -> dw_min:9.9991e-01  dw_max:1.0001e+00 lr:1.0000e-04
2023-03-30 12:04:14,682 ADAM: Layer 3 -> dw_min:9.9995e-01  dw_max:1.0001e+00 lr:1.0000e-04
2023-03-30 12:04:14,728 			Learning rate: weights:   1.000e-04    
2023-03-30 12:04:14,728 			Last test performance: 90.61%
2023-03-30 12:04:14,728 ----------------
2023-03-30 12:04:19,303   87  =>  8    		Training 486 pattern with 92.08% 	Forward time: 	 4.44 sec
2023-03-30 12:04:19,303 			Loss:    1.696e-01    			Backward time: 	 0.13 sec 
2023-03-30 12:04:19,303 ADAM: Layer 0 -> dw_min:9.9997e-01  dw_max:1.0000e+00 lr:1.0000e-04
2023-03-30 12:04:19,303 ADAM: Layer 1 -> dw_min:9.9992e-01  dw_max:1.0000e+00 lr:1.0000e-04
2023-03-30 12:04:19,303 ADAM: Layer 2 -> dw_min:9.9990e-01  dw_max:1.0001e+00 lr:1.0000e-04
2023-03-30 12:04:19,303 ADAM: Layer 3 -> dw_min:9.9995e-01  dw_max:1.0001e+00 lr:1.0000e-04
2023-03-30 12:04:19,329 			Learning rate: weights:   1.000e-04    
2023-03-30 12:04:19,329 			Last test performance: 90.61%
2023-03-30 12:04:19,329 ----------------
2023-03-30 12:04:23,900   87  =>  9    		Training 486 pattern with 90.42% 	Forward time: 	 4.44 sec
2023-03-30 12:04:23,900 			Loss:    1.857e-01    			Backward time: 	 0.13 sec 
2023-03-30 12:04:23,901 ADAM: Layer 0 -> dw_min:9.9998e-01  dw_max:1.0000e+00 lr:1.0000e-04
2023-03-30 12:04:23,901 ADAM: Layer 1 -> dw_min:9.9994e-01  dw_max:1.0000e+00 lr:1.0000e-04
2023-03-30 12:04:23,901 ADAM: Layer 2 -> dw_min:9.9991e-01  dw_max:1.0001e+00 lr:1.0000e-04
2023-03-30 12:04:23,901 ADAM: Layer 3 -> dw_min:9.9996e-01  dw_max:1.0001e+00 lr:1.0000e-04
2023-03-30 12:04:23,977 			Learning rate: weights:   1.000e-04    
2023-03-30 12:04:23,978 			Last test performance: 90.61%
2023-03-30 12:04:23,978 ----------------
2023-03-30 12:04:28,552   87  =>  10   		Training 486 pattern with 92.08% 	Forward time: 	 4.44 sec
2023-03-30 12:04:28,552 			Loss:    1.906e-01    			Backward time: 	 0.13 sec 
2023-03-30 12:04:28,552 ADAM: Layer 0 -> dw_min:9.9997e-01  dw_max:1.0000e+00 lr:1.0000e-04
2023-03-30 12:04:28,552 ADAM: Layer 1 -> dw_min:9.9994e-01  dw_max:1.0000e+00 lr:1.0000e-04
2023-03-30 12:04:28,552 ADAM: Layer 2 -> dw_min:9.9989e-01  dw_max:1.0001e+00 lr:1.0000e-04
2023-03-30 12:04:28,552 ADAM: Layer 3 -> dw_min:9.9996e-01  dw_max:1.0000e+00 lr:1.0000e-04
2023-03-30 12:04:28,570 			Learning rate: weights:   1.000e-04    
2023-03-30 12:04:28,570 			Last test performance: 90.61%
2023-03-30 12:04:28,571 ----------------
2023-03-30 12:04:33,142   87  =>  11   		Training 486 pattern with 92.92% 	Forward time: 	 4.44 sec
2023-03-30 12:04:33,142 			Loss:    1.711e-01    			Backward time: 	 0.13 sec 
2023-03-30 12:04:33,142 ADAM: Layer 0 -> dw_min:9.9997e-01  dw_max:1.0000e+00 lr:1.0000e-04
2023-03-30 12:04:33,142 ADAM: Layer 1 -> dw_min:9.9994e-01  dw_max:1.0000e+00 lr:1.0000e-04
2023-03-30 12:04:33,142 ADAM: Layer 2 -> dw_min:9.9990e-01  dw_max:1.0001e+00 lr:1.0000e-04
2023-03-30 12:04:33,143 ADAM: Layer 3 -> dw_min:9.9996e-01  dw_max:1.0001e+00 lr:1.0000e-04
2023-03-30 12:04:33,196 			Learning rate: weights:   1.000e-04    
2023-03-30 12:04:33,196 			Last test performance: 90.61%
2023-03-30 12:04:33,196 ----------------
2023-03-30 12:04:37,768   87  =>  12   		Training 486 pattern with 93.12% 	Forward time: 	 4.44 sec
2023-03-30 12:04:37,768 			Loss:    1.564e-01    			Backward time: 	 0.13 sec 
2023-03-30 12:04:37,768 ADAM: Layer 0 -> dw_min:9.9996e-01  dw_max:1.0000e+00 lr:1.0000e-04
2023-03-30 12:04:37,768 ADAM: Layer 1 -> dw_min:9.9993e-01  dw_max:1.0000e+00 lr:1.0000e-04
2023-03-30 12:04:37,769 ADAM: Layer 2 -> dw_min:9.9991e-01  dw_max:1.0001e+00 lr:1.0000e-04
2023-03-30 12:04:37,769 ADAM: Layer 3 -> dw_min:9.9997e-01  dw_max:1.0001e+00 lr:1.0000e-04
2023-03-30 12:04:37,823 			Learning rate: weights:   1.000e-04    
2023-03-30 12:04:37,823 			Last test performance: 90.61%
2023-03-30 12:04:37,823 ----------------
2023-03-30 12:04:42,394   87  =>  13   		Training 486 pattern with 90.62% 	Forward time: 	 4.44 sec
2023-03-30 12:04:42,394 			Loss:    2.020e-01    			Backward time: 	 0.13 sec 
2023-03-30 12:04:42,394 ADAM: Layer 0 -> dw_min:9.9997e-01  dw_max:1.0000e+00 lr:1.0000e-04
2023-03-30 12:04:42,395 ADAM: Layer 1 -> dw_min:9.9994e-01  dw_max:1.0000e+00 lr:1.0000e-04
2023-03-30 12:04:42,395 ADAM: Layer 2 -> dw_min:9.9991e-01  dw_max:1.0001e+00 lr:1.0000e-04
2023-03-30 12:04:42,395 ADAM: Layer 3 -> dw_min:9.9997e-01  dw_max:1.0001e+00 lr:1.0000e-04
2023-03-30 12:04:42,414 			Learning rate: weights:   1.000e-04    
2023-03-30 12:04:42,414 			Last test performance: 90.61%
2023-03-30 12:04:42,414 ----------------
2023-03-30 12:04:46,985   87  =>  14   		Training 486 pattern with 90.00% 	Forward time: 	 4.44 sec
2023-03-30 12:04:46,985 			Loss:    2.422e-01    			Backward time: 	 0.13 sec 
2023-03-30 12:04:46,986 ADAM: Layer 0 -> dw_min:9.9996e-01  dw_max:1.0000e+00 lr:1.0000e-04
2023-03-30 12:04:46,986 ADAM: Layer 1 -> dw_min:9.9994e-01  dw_max:1.0000e+00 lr:1.0000e-04
2023-03-30 12:04:46,986 ADAM: Layer 2 -> dw_min:9.9992e-01  dw_max:1.0001e+00 lr:1.0000e-04
2023-03-30 12:04:46,986 ADAM: Layer 3 -> dw_min:9.9997e-01  dw_max:1.0001e+00 lr:1.0000e-04
2023-03-30 12:04:47,005 			Learning rate: weights:   1.000e-04    
2023-03-30 12:04:47,005 			Last test performance: 90.61%
2023-03-30 12:04:47,005 ----------------
2023-03-30 12:04:51,577   87  =>  15   		Training 486 pattern with 93.75% 	Forward time: 	 4.44 sec
2023-03-30 12:04:51,577 			Loss:    1.632e-01    			Backward time: 	 0.13 sec 
2023-03-30 12:04:51,577 ADAM: Layer 0 -> dw_min:9.9997e-01  dw_max:1.0000e+00 lr:1.0000e-04
2023-03-30 12:04:51,577 ADAM: Layer 1 -> dw_min:9.9994e-01  dw_max:1.0000e+00 lr:1.0000e-04
2023-03-30 12:04:51,577 ADAM: Layer 2 -> dw_min:9.9991e-01  dw_max:1.0001e+00 lr:1.0000e-04
2023-03-30 12:04:51,577 ADAM: Layer 3 -> dw_min:9.9996e-01  dw_max:1.0001e+00 lr:1.0000e-04
2023-03-30 12:04:51,622 			Learning rate: weights:   1.000e-04    
2023-03-30 12:04:51,622 			Last test performance: 90.61%
2023-03-30 12:04:51,622 ----------------
2023-03-30 12:04:56,194   87  =>  16   		Training 486 pattern with 89.38% 	Forward time: 	 4.44 sec
2023-03-30 12:04:56,194 			Loss:    2.248e-01    			Backward time: 	 0.13 sec 
2023-03-30 12:04:56,194 ADAM: Layer 0 -> dw_min:9.9997e-01  dw_max:1.0000e+00 lr:1.0000e-04
2023-03-30 12:04:56,194 ADAM: Layer 1 -> dw_min:9.9995e-01  dw_max:1.0000e+00 lr:1.0000e-04
2023-03-30 12:04:56,194 ADAM: Layer 2 -> dw_min:9.9992e-01  dw_max:1.0001e+00 lr:1.0000e-04
2023-03-30 12:04:56,195 ADAM: Layer 3 -> dw_min:9.9997e-01  dw_max:1.0001e+00 lr:1.0000e-04
2023-03-30 12:04:56,308 			Learning rate: weights:   1.000e-04    
2023-03-30 12:04:56,308 			Last test performance: 90.61%
2023-03-30 12:04:56,308 ----------------
2023-03-30 12:05:00,881   87  =>  17   		Training 486 pattern with 91.46% 	Forward time: 	 4.44 sec
2023-03-30 12:05:00,881 			Loss:    1.933e-01    			Backward time: 	 0.13 sec 
2023-03-30 12:05:00,881 ADAM: Layer 0 -> dw_min:9.9997e-01  dw_max:1.0000e+00 lr:1.0000e-04
2023-03-30 12:05:00,882 ADAM: Layer 1 -> dw_min:9.9996e-01  dw_max:1.0000e+00 lr:1.0000e-04
2023-03-30 12:05:00,882 ADAM: Layer 2 -> dw_min:9.9991e-01  dw_max:1.0001e+00 lr:1.0000e-04
2023-03-30 12:05:00,882 ADAM: Layer 3 -> dw_min:9.9997e-01  dw_max:1.0001e+00 lr:1.0000e-04
2023-03-30 12:05:00,902 			Learning rate: weights:   1.000e-04    
2023-03-30 12:05:00,902 			Last test performance: 90.61%
2023-03-30 12:05:00,902 ----------------
2023-03-30 12:05:05,476   87  =>  18   		Training 486 pattern with 93.33% 	Forward time: 	 4.44 sec
2023-03-30 12:05:05,476 			Loss:    1.654e-01    			Backward time: 	 0.13 sec 
2023-03-30 12:05:05,477 ADAM: Layer 0 -> dw_min:9.9997e-01  dw_max:1.0000e+00 lr:1.0000e-04
2023-03-30 12:05:05,477 ADAM: Layer 1 -> dw_min:9.9995e-01  dw_max:1.0000e+00 lr:1.0000e-04
2023-03-30 12:05:05,477 ADAM: Layer 2 -> dw_min:9.9988e-01  dw_max:1.0001e+00 lr:1.0000e-04
2023-03-30 12:05:05,477 ADAM: Layer 3 -> dw_min:9.9996e-01  dw_max:1.0000e+00 lr:1.0000e-04
2023-03-30 12:05:05,499 			Learning rate: weights:   1.000e-04    
2023-03-30 12:05:05,499 			Last test performance: 90.61%
2023-03-30 12:05:05,499 ----------------
2023-03-30 12:05:10,070   87  =>  19   		Training 486 pattern with 93.33% 	Forward time: 	 4.44 sec
2023-03-30 12:05:10,070 			Loss:    1.684e-01    			Backward time: 	 0.13 sec 
2023-03-30 12:05:10,070 ADAM: Layer 0 -> dw_min:9.9998e-01  dw_max:1.0000e+00 lr:1.0000e-04
2023-03-30 12:05:10,071 ADAM: Layer 1 -> dw_min:9.9995e-01  dw_max:1.0000e+00 lr:1.0000e-04
2023-03-30 12:05:10,071 ADAM: Layer 2 -> dw_min:9.9989e-01  dw_max:1.0001e+00 lr:1.0000e-04
2023-03-30 12:05:10,071 ADAM: Layer 3 -> dw_min:9.9996e-01  dw_max:1.0001e+00 lr:1.0000e-04
2023-03-30 12:05:10,197 			Learning rate: weights:   1.000e-04    
2023-03-30 12:05:10,197 			Last test performance: 90.61%
2023-03-30 12:05:10,197 ----------------
2023-03-30 12:05:14,769   87  =>  20   		Training 486 pattern with 91.04% 	Forward time: 	 4.44 sec
2023-03-30 12:05:14,769 			Loss:    2.014e-01    			Backward time: 	 0.13 sec 
2023-03-30 12:05:14,769 ADAM: Layer 0 -> dw_min:9.9997e-01  dw_max:1.0000e+00 lr:1.0000e-04
2023-03-30 12:05:14,769 ADAM: Layer 1 -> dw_min:9.9995e-01  dw_max:1.0000e+00 lr:1.0000e-04
2023-03-30 12:05:14,770 ADAM: Layer 2 -> dw_min:9.9990e-01  dw_max:1.0001e+00 lr:1.0000e-04
2023-03-30 12:05:14,770 ADAM: Layer 3 -> dw_min:9.9996e-01  dw_max:1.0001e+00 lr:1.0000e-04
2023-03-30 12:05:14,825 			Learning rate: weights:   1.000e-04    
2023-03-30 12:05:14,825 			Last test performance: 90.61%
2023-03-30 12:05:14,825 ----------------
2023-03-30 12:05:19,400   87  =>  21   		Training 486 pattern with 91.46% 	Forward time: 	 4.44 sec
2023-03-30 12:05:19,400 			Loss:    1.929e-01    			Backward time: 	 0.13 sec 
2023-03-30 12:05:19,400 ADAM: Layer 0 -> dw_min:9.9998e-01  dw_max:1.0000e+00 lr:1.0000e-04
2023-03-30 12:05:19,401 ADAM: Layer 1 -> dw_min:9.9995e-01  dw_max:1.0000e+00 lr:1.0000e-04
2023-03-30 12:05:19,401 ADAM: Layer 2 -> dw_min:9.9991e-01  dw_max:1.0001e+00 lr:1.0000e-04
2023-03-30 12:05:19,401 ADAM: Layer 3 -> dw_min:9.9996e-01  dw_max:1.0001e+00 lr:1.0000e-04
2023-03-30 12:05:19,472 			Learning rate: weights:   1.000e-04    
2023-03-30 12:05:19,472 			Last test performance: 90.61%
2023-03-30 12:05:19,472 ----------------
2023-03-30 12:05:24,043   87  =>  22   		Training 486 pattern with 91.67% 	Forward time: 	 4.44 sec
2023-03-30 12:05:24,043 			Loss:    1.714e-01    			Backward time: 	 0.13 sec 
2023-03-30 12:05:24,044 ADAM: Layer 0 -> dw_min:9.9998e-01  dw_max:1.0000e+00 lr:1.0000e-04
2023-03-30 12:05:24,044 ADAM: Layer 1 -> dw_min:9.9993e-01  dw_max:1.0000e+00 lr:1.0000e-04
2023-03-30 12:05:24,044 ADAM: Layer 2 -> dw_min:9.9992e-01  dw_max:1.0001e+00 lr:1.0000e-04
2023-03-30 12:05:24,044 ADAM: Layer 3 -> dw_min:9.9996e-01  dw_max:1.0001e+00 lr:1.0000e-04
2023-03-30 12:05:24,120 			Learning rate: weights:   1.000e-04    
2023-03-30 12:05:24,120 			Last test performance: 90.61%
2023-03-30 12:05:24,120 ----------------
2023-03-30 12:05:28,693   87  =>  23   		Training 486 pattern with 91.46% 	Forward time: 	 4.44 sec
2023-03-30 12:05:28,693 			Loss:    1.949e-01    			Backward time: 	 0.13 sec 
2023-03-30 12:05:28,693 ADAM: Layer 0 -> dw_min:9.9998e-01  dw_max:1.0000e+00 lr:1.0000e-04
2023-03-30 12:05:28,694 ADAM: Layer 1 -> dw_min:9.9994e-01  dw_max:1.0000e+00 lr:1.0000e-04
2023-03-30 12:05:28,694 ADAM: Layer 2 -> dw_min:9.9993e-01  dw_max:1.0001e+00 lr:1.0000e-04
2023-03-30 12:05:28,694 ADAM: Layer 3 -> dw_min:9.9996e-01  dw_max:1.0001e+00 lr:1.0000e-04
2023-03-30 12:05:28,806 			Learning rate: weights:   1.000e-04    
2023-03-30 12:05:28,806 			Last test performance: 90.61%
2023-03-30 12:05:28,806 ----------------
2023-03-30 12:05:33,378   87  =>  24   		Training 486 pattern with 92.29% 	Forward time: 	 4.44 sec
2023-03-30 12:05:33,378 			Loss:    1.836e-01    			Backward time: 	 0.13 sec 
2023-03-30 12:05:33,379 ADAM: Layer 0 -> dw_min:9.9997e-01  dw_max:1.0000e+00 lr:1.0000e-04
2023-03-30 12:05:33,379 ADAM: Layer 1 -> dw_min:9.9994e-01  dw_max:1.0000e+00 lr:1.0000e-04
2023-03-30 12:05:33,379 ADAM: Layer 2 -> dw_min:9.9992e-01  dw_max:1.0001e+00 lr:1.0000e-04
2023-03-30 12:05:33,379 ADAM: Layer 3 -> dw_min:9.9996e-01  dw_max:1.0001e+00 lr:1.0000e-04
2023-03-30 12:05:33,422 			Learning rate: weights:   1.000e-04    
2023-03-30 12:05:33,422 			Last test performance: 90.61%
2023-03-30 12:05:33,422 ----------------
2023-03-30 12:05:37,994   87  =>  25   		Training 486 pattern with 90.83% 	Forward time: 	 4.44 sec
2023-03-30 12:05:37,994 			Loss:    2.021e-01    			Backward time: 	 0.13 sec 
2023-03-30 12:05:37,994 ADAM: Layer 0 -> dw_min:9.9997e-01  dw_max:1.0000e+00 lr:1.0000e-04
2023-03-30 12:05:37,994 ADAM: Layer 1 -> dw_min:9.9994e-01  dw_max:1.0000e+00 lr:1.0000e-04
2023-03-30 12:05:37,994 ADAM: Layer 2 -> dw_min:9.9992e-01  dw_max:1.0001e+00 lr:1.0000e-04
2023-03-30 12:05:37,995 ADAM: Layer 3 -> dw_min:9.9995e-01  dw_max:1.0001e+00 lr:1.0000e-04
2023-03-30 12:05:38,096 			Learning rate: weights:   1.000e-04    
2023-03-30 12:05:38,096 			Last test performance: 90.61%
2023-03-30 12:05:38,096 ----------------
2023-03-30 12:05:42,668   87  =>  26   		Training 486 pattern with 92.08% 	Forward time: 	 4.44 sec
2023-03-30 12:05:42,668 			Loss:    1.508e-01    			Backward time: 	 0.13 sec 
2023-03-30 12:05:42,668 ADAM: Layer 0 -> dw_min:9.9997e-01  dw_max:1.0000e+00 lr:1.0000e-04
2023-03-30 12:05:42,668 ADAM: Layer 1 -> dw_min:9.9995e-01  dw_max:1.0000e+00 lr:1.0000e-04
2023-03-30 12:05:42,669 ADAM: Layer 2 -> dw_min:9.9993e-01  dw_max:1.0001e+00 lr:1.0000e-04
2023-03-30 12:05:42,669 ADAM: Layer 3 -> dw_min:9.9996e-01  dw_max:1.0000e+00 lr:1.0000e-04
2023-03-30 12:05:42,786 			Learning rate: weights:   1.000e-04    
2023-03-30 12:05:42,786 			Last test performance: 90.61%
2023-03-30 12:05:42,786 ----------------
2023-03-30 12:05:47,358   87  =>  27   		Training 486 pattern with 92.50% 	Forward time: 	 4.44 sec
2023-03-30 12:05:47,358 			Loss:    2.011e-01    			Backward time: 	 0.13 sec 
2023-03-30 12:05:47,358 ADAM: Layer 0 -> dw_min:9.9997e-01  dw_max:1.0000e+00 lr:1.0000e-04
2023-03-30 12:05:47,358 ADAM: Layer 1 -> dw_min:9.9995e-01  dw_max:1.0000e+00 lr:1.0000e-04
2023-03-30 12:05:47,358 ADAM: Layer 2 -> dw_min:9.9993e-01  dw_max:1.0001e+00 lr:1.0000e-04
2023-03-30 12:05:47,359 ADAM: Layer 3 -> dw_min:9.9996e-01  dw_max:1.0000e+00 lr:1.0000e-04
2023-03-30 12:05:47,485 			Learning rate: weights:   1.000e-04    
2023-03-30 12:05:47,485 			Last test performance: 90.61%
2023-03-30 12:05:47,485 ----------------
2023-03-30 12:05:52,058   87  =>  28   		Training 486 pattern with 92.71% 	Forward time: 	 4.44 sec
2023-03-30 12:05:52,058 			Loss:    1.704e-01    			Backward time: 	 0.13 sec 
2023-03-30 12:05:52,058 ADAM: Layer 0 -> dw_min:9.9997e-01  dw_max:1.0000e+00 lr:1.0000e-04
2023-03-30 12:05:52,058 ADAM: Layer 1 -> dw_min:9.9995e-01  dw_max:1.0000e+00 lr:1.0000e-04
2023-03-30 12:05:52,058 ADAM: Layer 2 -> dw_min:9.9988e-01  dw_max:1.0001e+00 lr:1.0000e-04
2023-03-30 12:05:52,058 ADAM: Layer 3 -> dw_min:9.9996e-01  dw_max:1.0000e+00 lr:1.0000e-04
2023-03-30 12:05:52,152 			Learning rate: weights:   1.000e-04    
2023-03-30 12:05:52,152 			Last test performance: 90.61%
2023-03-30 12:05:52,152 ----------------
2023-03-30 12:05:56,724   87  =>  29   		Training 486 pattern with 91.67% 	Forward time: 	 4.44 sec
2023-03-30 12:05:56,724 			Loss:    1.981e-01    			Backward time: 	 0.13 sec 
2023-03-30 12:05:56,724 ADAM: Layer 0 -> dw_min:9.9997e-01  dw_max:1.0000e+00 lr:1.0000e-04
2023-03-30 12:05:56,724 ADAM: Layer 1 -> dw_min:9.9995e-01  dw_max:1.0001e+00 lr:1.0000e-04
2023-03-30 12:05:56,724 ADAM: Layer 2 -> dw_min:9.9988e-01  dw_max:1.0001e+00 lr:1.0000e-04
2023-03-30 12:05:56,724 ADAM: Layer 3 -> dw_min:9.9996e-01  dw_max:1.0000e+00 lr:1.0000e-04
2023-03-30 12:05:56,799 			Learning rate: weights:   1.000e-04    
2023-03-30 12:05:56,799 			Last test performance: 90.61%
2023-03-30 12:05:56,799 ----------------
2023-03-30 12:06:01,373   87  =>  30   		Training 486 pattern with 91.67% 	Forward time: 	 4.44 sec
2023-03-30 12:06:01,373 			Loss:    1.723e-01    			Backward time: 	 0.13 sec 
2023-03-30 12:06:01,373 ADAM: Layer 0 -> dw_min:9.9997e-01  dw_max:1.0000e+00 lr:1.0000e-04
2023-03-30 12:06:01,373 ADAM: Layer 1 -> dw_min:9.9995e-01  dw_max:1.0001e+00 lr:1.0000e-04
2023-03-30 12:06:01,374 ADAM: Layer 2 -> dw_min:9.9990e-01  dw_max:1.0001e+00 lr:1.0000e-04
2023-03-30 12:06:01,374 ADAM: Layer 3 -> dw_min:9.9996e-01  dw_max:1.0000e+00 lr:1.0000e-04
2023-03-30 12:06:01,449 			Learning rate: weights:   1.000e-04    
2023-03-30 12:06:01,449 			Last test performance: 90.61%
2023-03-30 12:06:01,449 ----------------
2023-03-30 12:06:06,021   87  =>  31   		Training 486 pattern with 90.42% 	Forward time: 	 4.44 sec
2023-03-30 12:06:06,022 			Loss:    2.014e-01    			Backward time: 	 0.13 sec 
2023-03-30 12:06:06,022 ADAM: Layer 0 -> dw_min:9.9997e-01  dw_max:1.0000e+00 lr:1.0000e-04
2023-03-30 12:06:06,022 ADAM: Layer 1 -> dw_min:9.9995e-01  dw_max:1.0000e+00 lr:1.0000e-04
2023-03-30 12:06:06,022 ADAM: Layer 2 -> dw_min:9.9991e-01  dw_max:1.0001e+00 lr:1.0000e-04
2023-03-30 12:06:06,022 ADAM: Layer 3 -> dw_min:9.9996e-01  dw_max:1.0000e+00 lr:1.0000e-04
2023-03-30 12:06:06,181 			Learning rate: weights:   1.000e-04    
2023-03-30 12:06:06,181 			Last test performance: 90.61%
2023-03-30 12:06:06,181 ----------------
2023-03-30 12:06:10,752   87  =>  32   		Training 486 pattern with 93.33% 	Forward time: 	 4.44 sec
2023-03-30 12:06:10,752 			Loss:    1.464e-01    			Backward time: 	 0.13 sec 
2023-03-30 12:06:10,753 ADAM: Layer 0 -> dw_min:9.9997e-01  dw_max:1.0000e+00 lr:1.0000e-04
2023-03-30 12:06:10,753 ADAM: Layer 1 -> dw_min:9.9994e-01  dw_max:1.0000e+00 lr:1.0000e-04
2023-03-30 12:06:10,753 ADAM: Layer 2 -> dw_min:9.9991e-01  dw_max:1.0001e+00 lr:1.0000e-04
2023-03-30 12:06:10,753 ADAM: Layer 3 -> dw_min:9.9996e-01  dw_max:1.0000e+00 lr:1.0000e-04
2023-03-30 12:06:10,836 			Learning rate: weights:   1.000e-04    
2023-03-30 12:06:10,836 			Last test performance: 90.61%
2023-03-30 12:06:10,836 ----------------
2023-03-30 12:06:15,409   87  =>  33   		Training 486 pattern with 90.83% 	Forward time: 	 4.44 sec
2023-03-30 12:06:15,409 			Loss:    1.738e-01    			Backward time: 	 0.13 sec 
2023-03-30 12:06:15,409 ADAM: Layer 0 -> dw_min:9.9997e-01  dw_max:1.0000e+00 lr:1.0000e-04
2023-03-30 12:06:15,410 ADAM: Layer 1 -> dw_min:9.9994e-01  dw_max:1.0000e+00 lr:1.0000e-04
2023-03-30 12:06:15,410 ADAM: Layer 2 -> dw_min:9.9991e-01  dw_max:1.0001e+00 lr:1.0000e-04
2023-03-30 12:06:15,410 ADAM: Layer 3 -> dw_min:9.9996e-01  dw_max:1.0001e+00 lr:1.0000e-04
2023-03-30 12:06:15,518 			Learning rate: weights:   1.000e-04    
2023-03-30 12:06:15,518 			Last test performance: 90.61%
2023-03-30 12:06:15,518 ----------------
2023-03-30 12:06:20,093   87  =>  34   		Training 486 pattern with 91.25% 	Forward time: 	 4.44 sec
2023-03-30 12:06:20,093 			Loss:    1.997e-01    			Backward time: 	 0.13 sec 
2023-03-30 12:06:20,093 ADAM: Layer 0 -> dw_min:9.9997e-01  dw_max:1.0000e+00 lr:1.0000e-04
2023-03-30 12:06:20,093 ADAM: Layer 1 -> dw_min:9.9995e-01  dw_max:1.0001e+00 lr:1.0000e-04
2023-03-30 12:06:20,093 ADAM: Layer 2 -> dw_min:9.9992e-01  dw_max:1.0001e+00 lr:1.0000e-04
2023-03-30 12:06:20,093 ADAM: Layer 3 -> dw_min:9.9996e-01  dw_max:1.0000e+00 lr:1.0000e-04
2023-03-30 12:06:20,171 			Learning rate: weights:   1.000e-04    
2023-03-30 12:06:20,171 			Last test performance: 90.61%
2023-03-30 12:06:20,171 ----------------
2023-03-30 12:06:24,742   87  =>  35   		Training 486 pattern with 90.62% 	Forward time: 	 4.44 sec
2023-03-30 12:06:24,742 			Loss:    1.962e-01    			Backward time: 	 0.13 sec 
2023-03-30 12:06:24,742 ADAM: Layer 0 -> dw_min:9.9997e-01  dw_max:1.0000e+00 lr:1.0000e-04
2023-03-30 12:06:24,743 ADAM: Layer 1 -> dw_min:9.9995e-01  dw_max:1.0000e+00 lr:1.0000e-04
2023-03-30 12:06:24,743 ADAM: Layer 2 -> dw_min:9.9992e-01  dw_max:1.0001e+00 lr:1.0000e-04
2023-03-30 12:06:24,743 ADAM: Layer 3 -> dw_min:9.9997e-01  dw_max:1.0000e+00 lr:1.0000e-04
2023-03-30 12:06:24,821 			Learning rate: weights:   1.000e-04    
2023-03-30 12:06:24,821 			Last test performance: 90.61%
2023-03-30 12:06:24,821 ----------------
2023-03-30 12:06:29,394   87  =>  36   		Training 486 pattern with 91.46% 	Forward time: 	 4.44 sec
2023-03-30 12:06:29,394 			Loss:    1.818e-01    			Backward time: 	 0.13 sec 
2023-03-30 12:06:29,394 ADAM: Layer 0 -> dw_min:9.9997e-01  dw_max:1.0000e+00 lr:1.0000e-04
2023-03-30 12:06:29,394 ADAM: Layer 1 -> dw_min:9.9995e-01  dw_max:1.0000e+00 lr:1.0000e-04
2023-03-30 12:06:29,394 ADAM: Layer 2 -> dw_min:9.9991e-01  dw_max:1.0001e+00 lr:1.0000e-04
2023-03-30 12:06:29,394 ADAM: Layer 3 -> dw_min:9.9997e-01  dw_max:1.0001e+00 lr:1.0000e-04
2023-03-30 12:06:29,414 			Learning rate: weights:   1.000e-04    
2023-03-30 12:06:29,414 			Last test performance: 90.61%
2023-03-30 12:06:29,414 ----------------
2023-03-30 12:06:33,984   87  =>  37   		Training 486 pattern with 93.75% 	Forward time: 	 4.44 sec
2023-03-30 12:06:33,984 			Loss:    1.575e-01    			Backward time: 	 0.13 sec 
2023-03-30 12:06:33,985 ADAM: Layer 0 -> dw_min:9.9997e-01  dw_max:1.0000e+00 lr:1.0000e-04
2023-03-30 12:06:33,985 ADAM: Layer 1 -> dw_min:9.9996e-01  dw_max:1.0000e+00 lr:1.0000e-04
2023-03-30 12:06:33,985 ADAM: Layer 2 -> dw_min:9.9992e-01  dw_max:1.0001e+00 lr:1.0000e-04
2023-03-30 12:06:33,985 ADAM: Layer 3 -> dw_min:9.9997e-01  dw_max:1.0001e+00 lr:1.0000e-04
2023-03-30 12:06:34,062 			Learning rate: weights:   1.000e-04    
2023-03-30 12:06:34,062 			Last test performance: 90.61%
2023-03-30 12:06:34,062 ----------------
2023-03-30 12:06:38,633   87  =>  38   		Training 486 pattern with 92.50% 	Forward time: 	 4.44 sec
2023-03-30 12:06:38,633 			Loss:    1.661e-01    			Backward time: 	 0.13 sec 
2023-03-30 12:06:38,634 ADAM: Layer 0 -> dw_min:9.9997e-01  dw_max:1.0000e+00 lr:1.0000e-04
2023-03-30 12:06:38,634 ADAM: Layer 1 -> dw_min:9.9994e-01  dw_max:1.0000e+00 lr:1.0000e-04
2023-03-30 12:06:38,634 ADAM: Layer 2 -> dw_min:9.9989e-01  dw_max:1.0001e+00 lr:1.0000e-04
2023-03-30 12:06:38,634 ADAM: Layer 3 -> dw_min:9.9996e-01  dw_max:1.0001e+00 lr:1.0000e-04
2023-03-30 12:06:38,716 			Learning rate: weights:   1.000e-04    
2023-03-30 12:06:38,716 			Last test performance: 90.61%
2023-03-30 12:06:38,716 ----------------
2023-03-30 12:06:43,289   87  =>  39   		Training 486 pattern with 90.42% 	Forward time: 	 4.44 sec
2023-03-30 12:06:43,289 			Loss:    2.016e-01    			Backward time: 	 0.13 sec 
2023-03-30 12:06:43,289 ADAM: Layer 0 -> dw_min:9.9997e-01  dw_max:1.0000e+00 lr:1.0000e-04
2023-03-30 12:06:43,289 ADAM: Layer 1 -> dw_min:9.9995e-01  dw_max:1.0000e+00 lr:1.0000e-04
2023-03-30 12:06:43,289 ADAM: Layer 2 -> dw_min:9.9990e-01  dw_max:1.0001e+00 lr:1.0000e-04
2023-03-30 12:06:43,289 ADAM: Layer 3 -> dw_min:9.9996e-01  dw_max:1.0001e+00 lr:1.0000e-04
2023-03-30 12:06:43,366 			Learning rate: weights:   1.000e-04    
2023-03-30 12:06:43,367 			Last test performance: 90.61%
2023-03-30 12:06:43,367 ----------------
2023-03-30 12:06:47,939   87  =>  40   		Training 486 pattern with 91.67% 	Forward time: 	 4.44 sec
2023-03-30 12:06:47,939 			Loss:    2.012e-01    			Backward time: 	 0.13 sec 
2023-03-30 12:06:47,939 ADAM: Layer 0 -> dw_min:9.9997e-01  dw_max:1.0000e+00 lr:1.0000e-04
2023-03-30 12:06:47,939 ADAM: Layer 1 -> dw_min:9.9995e-01  dw_max:1.0000e+00 lr:1.0000e-04
2023-03-30 12:06:47,939 ADAM: Layer 2 -> dw_min:9.9991e-01  dw_max:1.0001e+00 lr:1.0000e-04
2023-03-30 12:06:47,939 ADAM: Layer 3 -> dw_min:9.9996e-01  dw_max:1.0001e+00 lr:1.0000e-04
2023-03-30 12:06:48,035 			Learning rate: weights:   1.000e-04    
2023-03-30 12:06:48,035 			Last test performance: 90.61%
2023-03-30 12:06:48,035 ----------------
2023-03-30 12:06:52,607   87  =>  41   		Training 486 pattern with 89.17% 	Forward time: 	 4.44 sec
2023-03-30 12:06:52,607 			Loss:    2.187e-01    			Backward time: 	 0.13 sec 
2023-03-30 12:06:52,608 ADAM: Layer 0 -> dw_min:9.9997e-01  dw_max:1.0000e+00 lr:1.0000e-04
2023-03-30 12:06:52,608 ADAM: Layer 1 -> dw_min:9.9995e-01  dw_max:1.0000e+00 lr:1.0000e-04
2023-03-30 12:06:52,608 ADAM: Layer 2 -> dw_min:9.9992e-01  dw_max:1.0001e+00 lr:1.0000e-04
2023-03-30 12:06:52,608 ADAM: Layer 3 -> dw_min:9.9996e-01  dw_max:1.0001e+00 lr:1.0000e-04
2023-03-30 12:06:52,813 			Learning rate: weights:   1.000e-04    
2023-03-30 12:06:52,813 			Last test performance: 90.61%
2023-03-30 12:06:52,813 ----------------
2023-03-30 12:06:57,385   87  =>  42   		Training 486 pattern with 91.67% 	Forward time: 	 4.44 sec
2023-03-30 12:06:57,385 			Loss:    1.886e-01    			Backward time: 	 0.13 sec 
2023-03-30 12:06:57,386 ADAM: Layer 0 -> dw_min:9.9997e-01  dw_max:1.0000e+00 lr:1.0000e-04
2023-03-30 12:06:57,386 ADAM: Layer 1 -> dw_min:9.9995e-01  dw_max:1.0000e+00 lr:1.0000e-04
2023-03-30 12:06:57,386 ADAM: Layer 2 -> dw_min:9.9991e-01  dw_max:1.0001e+00 lr:1.0000e-04
2023-03-30 12:06:57,386 ADAM: Layer 3 -> dw_min:9.9996e-01  dw_max:1.0001e+00 lr:1.0000e-04
2023-03-30 12:06:57,413 			Learning rate: weights:   1.000e-04    
2023-03-30 12:06:57,413 			Last test performance: 90.61%
2023-03-30 12:06:57,413 ----------------
2023-03-30 12:07:01,988   87  =>  43   		Training 486 pattern with 91.46% 	Forward time: 	 4.44 sec
2023-03-30 12:07:01,988 			Loss:    1.877e-01    			Backward time: 	 0.13 sec 
2023-03-30 12:07:01,989 ADAM: Layer 0 -> dw_min:9.9997e-01  dw_max:1.0000e+00 lr:1.0000e-04
2023-03-30 12:07:01,989 ADAM: Layer 1 -> dw_min:9.9996e-01  dw_max:1.0000e+00 lr:1.0000e-04
2023-03-30 12:07:01,989 ADAM: Layer 2 -> dw_min:9.9992e-01  dw_max:1.0001e+00 lr:1.0000e-04
2023-03-30 12:07:01,989 ADAM: Layer 3 -> dw_min:9.9997e-01  dw_max:1.0000e+00 lr:1.0000e-04
2023-03-30 12:07:02,102 			Learning rate: weights:   1.000e-04    
2023-03-30 12:07:02,102 			Last test performance: 90.61%
2023-03-30 12:07:02,102 ----------------
2023-03-30 12:07:06,675   87  =>  44   		Training 486 pattern with 92.50% 	Forward time: 	 4.44 sec
2023-03-30 12:07:06,675 			Loss:    1.615e-01    			Backward time: 	 0.13 sec 
2023-03-30 12:07:06,676 ADAM: Layer 0 -> dw_min:9.9997e-01  dw_max:1.0000e+00 lr:1.0000e-04
2023-03-30 12:07:06,676 ADAM: Layer 1 -> dw_min:9.9996e-01  dw_max:1.0000e+00 lr:1.0000e-04
2023-03-30 12:07:06,676 ADAM: Layer 2 -> dw_min:9.9993e-01  dw_max:1.0001e+00 lr:1.0000e-04
2023-03-30 12:07:06,676 ADAM: Layer 3 -> dw_min:9.9996e-01  dw_max:1.0000e+00 lr:1.0000e-04
2023-03-30 12:07:06,776 			Learning rate: weights:   1.000e-04    
2023-03-30 12:07:06,776 			Last test performance: 90.61%
2023-03-30 12:07:06,776 ----------------
2023-03-30 12:07:11,348   87  =>  45   		Training 486 pattern with 92.08% 	Forward time: 	 4.44 sec
2023-03-30 12:07:11,349 			Loss:    1.631e-01    			Backward time: 	 0.13 sec 
2023-03-30 12:07:11,349 ADAM: Layer 0 -> dw_min:9.9997e-01  dw_max:1.0000e+00 lr:1.0000e-04
2023-03-30 12:07:11,349 ADAM: Layer 1 -> dw_min:9.9996e-01  dw_max:1.0000e+00 lr:1.0000e-04
2023-03-30 12:07:11,349 ADAM: Layer 2 -> dw_min:9.9990e-01  dw_max:1.0001e+00 lr:1.0000e-04
2023-03-30 12:07:11,349 ADAM: Layer 3 -> dw_min:9.9997e-01  dw_max:1.0000e+00 lr:1.0000e-04
2023-03-30 12:07:11,427 			Learning rate: weights:   1.000e-04    
2023-03-30 12:07:11,427 			Last test performance: 90.61%
2023-03-30 12:07:11,427 ----------------
2023-03-30 12:07:16,000   87  =>  46   		Training 486 pattern with 92.71% 	Forward time: 	 4.44 sec
2023-03-30 12:07:16,000 			Loss:    1.838e-01    			Backward time: 	 0.13 sec 
2023-03-30 12:07:16,000 ADAM: Layer 0 -> dw_min:9.9997e-01  dw_max:1.0000e+00 lr:1.0000e-04
2023-03-30 12:07:16,000 ADAM: Layer 1 -> dw_min:9.9995e-01  dw_max:1.0000e+00 lr:1.0000e-04
2023-03-30 12:07:16,001 ADAM: Layer 2 -> dw_min:9.9992e-01  dw_max:1.0001e+00 lr:1.0000e-04
2023-03-30 12:07:16,001 ADAM: Layer 3 -> dw_min:9.9994e-01  dw_max:1.0000e+00 lr:1.0000e-04
2023-03-30 12:07:16,097 			Learning rate: weights:   1.000e-04    
2023-03-30 12:07:16,097 			Last test performance: 90.61%
2023-03-30 12:07:16,097 ----------------
2023-03-30 12:07:20,672   87  =>  47   		Training 486 pattern with 92.71% 	Forward time: 	 4.44 sec
2023-03-30 12:07:20,672 			Loss:    1.629e-01    			Backward time: 	 0.13 sec 
2023-03-30 12:07:20,672 ADAM: Layer 0 -> dw_min:9.9997e-01  dw_max:1.0000e+00 lr:1.0000e-04
2023-03-30 12:07:20,672 ADAM: Layer 1 -> dw_min:9.9996e-01  dw_max:1.0000e+00 lr:1.0000e-04
2023-03-30 12:07:20,672 ADAM: Layer 2 -> dw_min:9.9993e-01  dw_max:1.0001e+00 lr:1.0000e-04
2023-03-30 12:07:20,672 ADAM: Layer 3 -> dw_min:9.9995e-01  dw_max:1.0000e+00 lr:1.0000e-04
2023-03-30 12:07:20,742 			Learning rate: weights:   1.000e-04    
2023-03-30 12:07:20,742 			Last test performance: 90.61%
2023-03-30 12:07:20,742 ----------------
2023-03-30 12:07:25,313   87  =>  48   		Training 486 pattern with 94.17% 	Forward time: 	 4.44 sec
2023-03-30 12:07:25,314 			Loss:    1.610e-01    			Backward time: 	 0.13 sec 
2023-03-30 12:07:25,314 ADAM: Layer 0 -> dw_min:9.9997e-01  dw_max:1.0000e+00 lr:1.0000e-04
2023-03-30 12:07:25,314 ADAM: Layer 1 -> dw_min:9.9996e-01  dw_max:1.0000e+00 lr:1.0000e-04
2023-03-30 12:07:25,314 ADAM: Layer 2 -> dw_min:9.9993e-01  dw_max:1.0001e+00 lr:1.0000e-04
2023-03-30 12:07:25,314 ADAM: Layer 3 -> dw_min:9.9996e-01  dw_max:1.0000e+00 lr:1.0000e-04
2023-03-30 12:07:25,337 			Learning rate: weights:   1.000e-04    
2023-03-30 12:07:25,338 			Last test performance: 90.61%
2023-03-30 12:07:25,338 ----------------
2023-03-30 12:07:29,911   87  =>  49   		Training 486 pattern with 91.67% 	Forward time: 	 4.44 sec
2023-03-30 12:07:29,911 			Loss:    1.599e-01    			Backward time: 	 0.13 sec 
2023-03-30 12:07:29,911 ADAM: Layer 0 -> dw_min:9.9997e-01  dw_max:1.0000e+00 lr:1.0000e-04
2023-03-30 12:07:29,911 ADAM: Layer 1 -> dw_min:9.9996e-01  dw_max:1.0000e+00 lr:1.0000e-04
2023-03-30 12:07:29,911 ADAM: Layer 2 -> dw_min:9.9993e-01  dw_max:1.0001e+00 lr:1.0000e-04
2023-03-30 12:07:29,912 ADAM: Layer 3 -> dw_min:9.9996e-01  dw_max:1.0000e+00 lr:1.0000e-04
2023-03-30 12:07:29,966 			Learning rate: weights:   1.000e-04    
2023-03-30 12:07:29,966 			Last test performance: 90.61%
2023-03-30 12:07:29,966 ----------------
2023-03-30 12:07:34,537   87  =>  50   		Training 486 pattern with 90.83% 	Forward time: 	 4.44 sec
2023-03-30 12:07:34,537 			Loss:    2.247e-01    			Backward time: 	 0.13 sec 
2023-03-30 12:07:34,537 ADAM: Layer 0 -> dw_min:9.9996e-01  dw_max:1.0000e+00 lr:1.0000e-04
2023-03-30 12:07:34,537 ADAM: Layer 1 -> dw_min:9.9995e-01  dw_max:1.0000e+00 lr:1.0000e-04
2023-03-30 12:07:34,537 ADAM: Layer 2 -> dw_min:9.9993e-01  dw_max:1.0001e+00 lr:1.0000e-04
2023-03-30 12:07:34,538 ADAM: Layer 3 -> dw_min:9.9996e-01  dw_max:1.0000e+00 lr:1.0000e-04
2023-03-30 12:07:34,563 			Learning rate: weights:   1.000e-04    
2023-03-30 12:07:34,563 			Last test performance: 90.61%
2023-03-30 12:07:34,563 ----------------
2023-03-30 12:07:39,134   87  =>  51   		Training 486 pattern with 92.92% 	Forward time: 	 4.44 sec
2023-03-30 12:07:39,134 			Loss:    1.559e-01    			Backward time: 	 0.13 sec 
2023-03-30 12:07:39,135 ADAM: Layer 0 -> dw_min:9.9997e-01  dw_max:1.0000e+00 lr:1.0000e-04
2023-03-30 12:07:39,135 ADAM: Layer 1 -> dw_min:9.9996e-01  dw_max:1.0000e+00 lr:1.0000e-04
2023-03-30 12:07:39,135 ADAM: Layer 2 -> dw_min:9.9992e-01  dw_max:1.0001e+00 lr:1.0000e-04
2023-03-30 12:07:39,135 ADAM: Layer 3 -> dw_min:9.9996e-01  dw_max:1.0000e+00 lr:1.0000e-04
2023-03-30 12:07:39,213 			Learning rate: weights:   1.000e-04    
2023-03-30 12:07:39,213 			Last test performance: 90.61%
2023-03-30 12:07:39,213 ----------------
2023-03-30 12:07:43,784   87  =>  52   		Training 486 pattern with 90.62% 	Forward time: 	 4.44 sec
2023-03-30 12:07:43,784 			Loss:    2.156e-01    			Backward time: 	 0.13 sec 
2023-03-30 12:07:43,784 ADAM: Layer 0 -> dw_min:9.9997e-01  dw_max:1.0000e+00 lr:1.0000e-04
2023-03-30 12:07:43,784 ADAM: Layer 1 -> dw_min:9.9996e-01  dw_max:1.0000e+00 lr:1.0000e-04
2023-03-30 12:07:43,785 ADAM: Layer 2 -> dw_min:9.9992e-01  dw_max:1.0001e+00 lr:1.0000e-04
2023-03-30 12:07:43,785 ADAM: Layer 3 -> dw_min:9.9997e-01  dw_max:1.0000e+00 lr:1.0000e-04
2023-03-30 12:07:43,864 			Learning rate: weights:   1.000e-04    
2023-03-30 12:07:43,864 			Last test performance: 90.61%
2023-03-30 12:07:43,864 ----------------
2023-03-30 12:07:48,436   87  =>  53   		Training 486 pattern with 91.88% 	Forward time: 	 4.44 sec
2023-03-30 12:07:48,436 			Loss:    1.728e-01    			Backward time: 	 0.13 sec 
2023-03-30 12:07:48,436 ADAM: Layer 0 -> dw_min:9.9996e-01  dw_max:1.0000e+00 lr:1.0000e-04
2023-03-30 12:07:48,436 ADAM: Layer 1 -> dw_min:9.9994e-01  dw_max:1.0000e+00 lr:1.0000e-04
2023-03-30 12:07:48,436 ADAM: Layer 2 -> dw_min:9.9990e-01  dw_max:1.0001e+00 lr:1.0000e-04
2023-03-30 12:07:48,436 ADAM: Layer 3 -> dw_min:9.9995e-01  dw_max:1.0000e+00 lr:1.0000e-04
2023-03-30 12:07:48,513 			Learning rate: weights:   1.000e-04    
2023-03-30 12:07:48,514 			Last test performance: 90.61%
2023-03-30 12:07:48,514 ----------------
2023-03-30 12:07:53,084   87  =>  54   		Training 486 pattern with 92.71% 	Forward time: 	 4.44 sec
2023-03-30 12:07:53,084 			Loss:    1.604e-01    			Backward time: 	 0.13 sec 
2023-03-30 12:07:53,085 ADAM: Layer 0 -> dw_min:9.9997e-01  dw_max:1.0000e+00 lr:1.0000e-04
2023-03-30 12:07:53,085 ADAM: Layer 1 -> dw_min:9.9995e-01  dw_max:1.0000e+00 lr:1.0000e-04
2023-03-30 12:07:53,085 ADAM: Layer 2 -> dw_min:9.9991e-01  dw_max:1.0001e+00 lr:1.0000e-04
2023-03-30 12:07:53,085 ADAM: Layer 3 -> dw_min:9.9995e-01  dw_max:1.0001e+00 lr:1.0000e-04
2023-03-30 12:07:53,169 			Learning rate: weights:   1.000e-04    
2023-03-30 12:07:53,169 			Last test performance: 90.61%
2023-03-30 12:07:53,169 ----------------
2023-03-30 12:07:57,741   87  =>  55   		Training 486 pattern with 90.21% 	Forward time: 	 4.44 sec
2023-03-30 12:07:57,741 			Loss:    1.956e-01    			Backward time: 	 0.13 sec 
2023-03-30 12:07:57,741 ADAM: Layer 0 -> dw_min:9.9997e-01  dw_max:1.0000e+00 lr:1.0000e-04
2023-03-30 12:07:57,741 ADAM: Layer 1 -> dw_min:9.9995e-01  dw_max:1.0000e+00 lr:1.0000e-04
2023-03-30 12:07:57,741 ADAM: Layer 2 -> dw_min:9.9992e-01  dw_max:1.0001e+00 lr:1.0000e-04
2023-03-30 12:07:57,741 ADAM: Layer 3 -> dw_min:9.9995e-01  dw_max:1.0000e+00 lr:1.0000e-04
2023-03-30 12:07:57,838 			Learning rate: weights:   1.000e-04    
2023-03-30 12:07:57,838 			Last test performance: 90.61%
2023-03-30 12:07:57,838 ----------------
2023-03-30 12:08:02,412   87  =>  56   		Training 486 pattern with 94.58% 	Forward time: 	 4.44 sec
2023-03-30 12:08:02,412 			Loss:    1.364e-01    			Backward time: 	 0.13 sec 
2023-03-30 12:08:02,412 ADAM: Layer 0 -> dw_min:9.9996e-01  dw_max:1.0000e+00 lr:1.0000e-04
2023-03-30 12:08:02,412 ADAM: Layer 1 -> dw_min:9.9996e-01  dw_max:1.0000e+00 lr:1.0000e-04
2023-03-30 12:08:02,413 ADAM: Layer 2 -> dw_min:9.9987e-01  dw_max:1.0001e+00 lr:1.0000e-04
2023-03-30 12:08:02,413 ADAM: Layer 3 -> dw_min:9.9996e-01  dw_max:1.0000e+00 lr:1.0000e-04
2023-03-30 12:08:02,484 			Learning rate: weights:   1.000e-04    
2023-03-30 12:08:02,484 			Last test performance: 90.61%
2023-03-30 12:08:02,484 ----------------
2023-03-30 12:08:07,056   87  =>  57   		Training 486 pattern with 92.08% 	Forward time: 	 4.44 sec
2023-03-30 12:08:07,056 			Loss:    1.791e-01    			Backward time: 	 0.13 sec 
2023-03-30 12:08:07,056 ADAM: Layer 0 -> dw_min:9.9997e-01  dw_max:1.0000e+00 lr:1.0000e-04
2023-03-30 12:08:07,056 ADAM: Layer 1 -> dw_min:9.9996e-01  dw_max:1.0000e+00 lr:1.0000e-04
2023-03-30 12:08:07,056 ADAM: Layer 2 -> dw_min:9.9988e-01  dw_max:1.0001e+00 lr:1.0000e-04
2023-03-30 12:08:07,056 ADAM: Layer 3 -> dw_min:9.9997e-01  dw_max:1.0000e+00 lr:1.0000e-04
2023-03-30 12:08:07,220 			Learning rate: weights:   1.000e-04    
2023-03-30 12:08:07,220 			Last test performance: 90.61%
2023-03-30 12:08:07,220 ----------------
2023-03-30 12:08:11,793   87  =>  58   		Training 486 pattern with 91.46% 	Forward time: 	 4.44 sec
2023-03-30 12:08:11,793 			Loss:    1.860e-01    			Backward time: 	 0.13 sec 
2023-03-30 12:08:11,793 ADAM: Layer 0 -> dw_min:9.9997e-01  dw_max:1.0000e+00 lr:1.0000e-04
2023-03-30 12:08:11,794 ADAM: Layer 1 -> dw_min:9.9996e-01  dw_max:1.0001e+00 lr:1.0000e-04
2023-03-30 12:08:11,794 ADAM: Layer 2 -> dw_min:9.9989e-01  dw_max:1.0001e+00 lr:1.0000e-04
2023-03-30 12:08:11,794 ADAM: Layer 3 -> dw_min:9.9997e-01  dw_max:1.0000e+00 lr:1.0000e-04
2023-03-30 12:08:11,812 			Learning rate: weights:   1.000e-04    
2023-03-30 12:08:11,812 			Last test performance: 90.61%
2023-03-30 12:08:11,812 ----------------
2023-03-30 12:08:16,385   87  =>  59   		Training 486 pattern with 92.71% 	Forward time: 	 4.44 sec
2023-03-30 12:08:16,385 			Loss:    1.658e-01    			Backward time: 	 0.13 sec 
2023-03-30 12:08:16,385 ADAM: Layer 0 -> dw_min:9.9997e-01  dw_max:1.0000e+00 lr:1.0000e-04
2023-03-30 12:08:16,385 ADAM: Layer 1 -> dw_min:9.9995e-01  dw_max:1.0001e+00 lr:1.0000e-04
2023-03-30 12:08:16,385 ADAM: Layer 2 -> dw_min:9.9989e-01  dw_max:1.0001e+00 lr:1.0000e-04
2023-03-30 12:08:16,385 ADAM: Layer 3 -> dw_min:9.9997e-01  dw_max:1.0000e+00 lr:1.0000e-04
2023-03-30 12:08:16,515 			Learning rate: weights:   1.000e-04    
2023-03-30 12:08:16,515 			Last test performance: 90.61%
2023-03-30 12:08:16,515 ----------------
2023-03-30 12:08:21,089   87  =>  60   		Training 486 pattern with 91.04% 	Forward time: 	 4.44 sec
2023-03-30 12:08:21,089 			Loss:    2.084e-01    			Backward time: 	 0.13 sec 
2023-03-30 12:08:21,089 ADAM: Layer 0 -> dw_min:9.9997e-01  dw_max:1.0000e+00 lr:1.0000e-04
2023-03-30 12:08:21,090 ADAM: Layer 1 -> dw_min:9.9995e-01  dw_max:1.0001e+00 lr:1.0000e-04
2023-03-30 12:08:21,090 ADAM: Layer 2 -> dw_min:9.9986e-01  dw_max:1.0001e+00 lr:1.0000e-04
2023-03-30 12:08:21,090 ADAM: Layer 3 -> dw_min:9.9993e-01  dw_max:1.0000e+00 lr:1.0000e-04
2023-03-30 12:08:21,159 			Learning rate: weights:   1.000e-04    
2023-03-30 12:08:21,159 			Last test performance: 90.61%
2023-03-30 12:08:21,159 ----------------
2023-03-30 12:08:25,731   87  =>  61   		Training 486 pattern with 92.71% 	Forward time: 	 4.44 sec
2023-03-30 12:08:25,731 			Loss:    1.720e-01    			Backward time: 	 0.13 sec 
2023-03-30 12:08:25,731 ADAM: Layer 0 -> dw_min:9.9997e-01  dw_max:1.0000e+00 lr:1.0000e-04
2023-03-30 12:08:25,732 ADAM: Layer 1 -> dw_min:9.9995e-01  dw_max:1.0001e+00 lr:1.0000e-04
2023-03-30 12:08:25,732 ADAM: Layer 2 -> dw_min:9.9988e-01  dw_max:1.0001e+00 lr:1.0000e-04
2023-03-30 12:08:25,732 ADAM: Layer 3 -> dw_min:9.9994e-01  dw_max:1.0001e+00 lr:1.0000e-04
2023-03-30 12:08:25,869 			Learning rate: weights:   1.000e-04    
2023-03-30 12:08:25,869 			Last test performance: 90.61%
2023-03-30 12:08:25,869 ----------------
2023-03-30 12:08:30,443   87  =>  62   		Training 486 pattern with 90.83% 	Forward time: 	 4.44 sec
2023-03-30 12:08:30,443 			Loss:    1.821e-01    			Backward time: 	 0.13 sec 
2023-03-30 12:08:30,443 ADAM: Layer 0 -> dw_min:9.9997e-01  dw_max:1.0000e+00 lr:1.0000e-04
2023-03-30 12:08:30,443 ADAM: Layer 1 -> dw_min:9.9996e-01  dw_max:1.0001e+00 lr:1.0000e-04
2023-03-30 12:08:30,443 ADAM: Layer 2 -> dw_min:9.9989e-01  dw_max:1.0001e+00 lr:1.0000e-04
2023-03-30 12:08:30,443 ADAM: Layer 3 -> dw_min:9.9995e-01  dw_max:1.0001e+00 lr:1.0000e-04
2023-03-30 12:08:30,519 			Learning rate: weights:   1.000e-04    
2023-03-30 12:08:30,520 			Last test performance: 90.61%
2023-03-30 12:08:30,520 ----------------
2023-03-30 12:08:35,090   87  =>  63   		Training 486 pattern with 92.71% 	Forward time: 	 4.44 sec
2023-03-30 12:08:35,091 			Loss:    1.622e-01    			Backward time: 	 0.13 sec 
2023-03-30 12:08:35,091 ADAM: Layer 0 -> dw_min:9.9997e-01  dw_max:1.0000e+00 lr:1.0000e-04
2023-03-30 12:08:35,091 ADAM: Layer 1 -> dw_min:9.9996e-01  dw_max:1.0001e+00 lr:1.0000e-04
2023-03-30 12:08:35,091 ADAM: Layer 2 -> dw_min:9.9990e-01  dw_max:1.0001e+00 lr:1.0000e-04
2023-03-30 12:08:35,091 ADAM: Layer 3 -> dw_min:9.9995e-01  dw_max:1.0001e+00 lr:1.0000e-04
2023-03-30 12:08:35,167 			Learning rate: weights:   1.000e-04    
2023-03-30 12:08:35,167 			Last test performance: 90.61%
2023-03-30 12:08:35,167 ----------------
2023-03-30 12:08:39,738   87  =>  64   		Training 486 pattern with 91.25% 	Forward time: 	 4.44 sec
2023-03-30 12:08:39,738 			Loss:    1.906e-01    			Backward time: 	 0.13 sec 
2023-03-30 12:08:39,738 ADAM: Layer 0 -> dw_min:9.9997e-01  dw_max:1.0000e+00 lr:1.0000e-04
2023-03-30 12:08:39,738 ADAM: Layer 1 -> dw_min:9.9995e-01  dw_max:1.0001e+00 lr:1.0000e-04
2023-03-30 12:08:39,738 ADAM: Layer 2 -> dw_min:9.9991e-01  dw_max:1.0001e+00 lr:1.0000e-04
2023-03-30 12:08:39,738 ADAM: Layer 3 -> dw_min:9.9996e-01  dw_max:1.0001e+00 lr:1.0000e-04
2023-03-30 12:08:39,953 			Learning rate: weights:   1.000e-04    
2023-03-30 12:08:39,953 			Last test performance: 90.61%
2023-03-30 12:08:39,953 ----------------
2023-03-30 12:08:44,525   87  =>  65   		Training 486 pattern with 94.58% 	Forward time: 	 4.44 sec
2023-03-30 12:08:44,526 			Loss:    1.361e-01    			Backward time: 	 0.13 sec 
2023-03-30 12:08:44,526 ADAM: Layer 0 -> dw_min:9.9997e-01  dw_max:1.0000e+00 lr:1.0000e-04
2023-03-30 12:08:44,526 ADAM: Layer 1 -> dw_min:9.9996e-01  dw_max:1.0000e+00 lr:1.0000e-04
2023-03-30 12:08:44,526 ADAM: Layer 2 -> dw_min:9.9992e-01  dw_max:1.0001e+00 lr:1.0000e-04
2023-03-30 12:08:44,526 ADAM: Layer 3 -> dw_min:9.9996e-01  dw_max:1.0001e+00 lr:1.0000e-04
2023-03-30 12:08:44,606 			Learning rate: weights:   1.000e-04    
2023-03-30 12:08:44,606 			Last test performance: 90.61%
2023-03-30 12:08:44,606 ----------------
2023-03-30 12:08:49,178   87  =>  66   		Training 486 pattern with 90.00% 	Forward time: 	 4.44 sec
2023-03-30 12:08:49,178 			Loss:    2.067e-01    			Backward time: 	 0.13 sec 
2023-03-30 12:08:49,178 ADAM: Layer 0 -> dw_min:9.9997e-01  dw_max:1.0000e+00 lr:1.0000e-04
2023-03-30 12:08:49,178 ADAM: Layer 1 -> dw_min:9.9995e-01  dw_max:1.0000e+00 lr:1.0000e-04
2023-03-30 12:08:49,178 ADAM: Layer 2 -> dw_min:9.9991e-01  dw_max:1.0001e+00 lr:1.0000e-04
2023-03-30 12:08:49,178 ADAM: Layer 3 -> dw_min:9.9996e-01  dw_max:1.0001e+00 lr:1.0000e-04
2023-03-30 12:08:49,196 			Learning rate: weights:   1.000e-04    
2023-03-30 12:08:49,197 			Last test performance: 90.61%
2023-03-30 12:08:49,197 ----------------
2023-03-30 12:08:53,767   87  =>  67   		Training 486 pattern with 92.71% 	Forward time: 	 4.44 sec
2023-03-30 12:08:53,767 			Loss:    1.775e-01    			Backward time: 	 0.13 sec 
2023-03-30 12:08:53,768 ADAM: Layer 0 -> dw_min:9.9997e-01  dw_max:1.0000e+00 lr:1.0000e-04
2023-03-30 12:08:53,768 ADAM: Layer 1 -> dw_min:9.9996e-01  dw_max:1.0000e+00 lr:1.0000e-04
2023-03-30 12:08:53,768 ADAM: Layer 2 -> dw_min:9.9992e-01  dw_max:1.0001e+00 lr:1.0000e-04
2023-03-30 12:08:53,768 ADAM: Layer 3 -> dw_min:9.9993e-01  dw_max:1.0001e+00 lr:1.0000e-04
2023-03-30 12:08:53,861 			Learning rate: weights:   1.000e-04    
2023-03-30 12:08:53,861 			Last test performance: 90.61%
2023-03-30 12:08:53,861 ----------------
2023-03-30 12:08:58,432   87  =>  68   		Training 486 pattern with 93.75% 	Forward time: 	 4.44 sec
2023-03-30 12:08:58,432 			Loss:    1.462e-01    			Backward time: 	 0.13 sec 
2023-03-30 12:08:58,433 ADAM: Layer 0 -> dw_min:9.9997e-01  dw_max:1.0000e+00 lr:1.0000e-04
2023-03-30 12:08:58,433 ADAM: Layer 1 -> dw_min:9.9996e-01  dw_max:1.0000e+00 lr:1.0000e-04
2023-03-30 12:08:58,433 ADAM: Layer 2 -> dw_min:9.9993e-01  dw_max:1.0001e+00 lr:1.0000e-04
2023-03-30 12:08:58,433 ADAM: Layer 3 -> dw_min:9.9994e-01  dw_max:1.0001e+00 lr:1.0000e-04
2023-03-30 12:08:58,634 			Learning rate: weights:   1.000e-04    
2023-03-30 12:08:58,634 			Last test performance: 90.61%
2023-03-30 12:08:58,635 ----------------
2023-03-30 12:09:03,208   87  =>  69   		Training 486 pattern with 92.08% 	Forward time: 	 4.44 sec
2023-03-30 12:09:03,209 			Loss:    1.912e-01    			Backward time: 	 0.13 sec 
2023-03-30 12:09:03,209 ADAM: Layer 0 -> dw_min:9.9997e-01  dw_max:1.0000e+00 lr:1.0000e-04
2023-03-30 12:09:03,209 ADAM: Layer 1 -> dw_min:9.9991e-01  dw_max:1.0000e+00 lr:1.0000e-04
2023-03-30 12:09:03,209 ADAM: Layer 2 -> dw_min:9.9989e-01  dw_max:1.0001e+00 lr:1.0000e-04
2023-03-30 12:09:03,209 ADAM: Layer 3 -> dw_min:9.9995e-01  dw_max:1.0001e+00 lr:1.0000e-04
2023-03-30 12:09:03,226 			Learning rate: weights:   1.000e-04    
2023-03-30 12:09:03,226 			Last test performance: 90.61%
2023-03-30 12:09:03,226 ----------------
2023-03-30 12:09:07,795   87  =>  70   		Training 486 pattern with 92.50% 	Forward time: 	 4.44 sec
2023-03-30 12:09:07,795 			Loss:    1.916e-01    			Backward time: 	 0.13 sec 
2023-03-30 12:09:07,796 ADAM: Layer 0 -> dw_min:9.9996e-01  dw_max:1.0000e+00 lr:1.0000e-04
2023-03-30 12:09:07,796 ADAM: Layer 1 -> dw_min:9.9993e-01  dw_max:1.0000e+00 lr:1.0000e-04
2023-03-30 12:09:07,796 ADAM: Layer 2 -> dw_min:9.9988e-01  dw_max:1.0001e+00 lr:1.0000e-04
2023-03-30 12:09:07,796 ADAM: Layer 3 -> dw_min:9.9993e-01  dw_max:1.0001e+00 lr:1.0000e-04
2023-03-30 12:09:07,874 			Learning rate: weights:   1.000e-04    
2023-03-30 12:09:07,874 			Last test performance: 90.61%
2023-03-30 12:09:07,874 ----------------
2023-03-30 12:09:12,446   87  =>  71   		Training 486 pattern with 92.71% 	Forward time: 	 4.44 sec
2023-03-30 12:09:12,446 			Loss:    1.763e-01    			Backward time: 	 0.13 sec 
2023-03-30 12:09:12,446 ADAM: Layer 0 -> dw_min:9.9996e-01  dw_max:1.0000e+00 lr:1.0000e-04
2023-03-30 12:09:12,447 ADAM: Layer 1 -> dw_min:9.9993e-01  dw_max:1.0000e+00 lr:1.0000e-04
2023-03-30 12:09:12,447 ADAM: Layer 2 -> dw_min:9.9990e-01  dw_max:1.0001e+00 lr:1.0000e-04
2023-03-30 12:09:12,447 ADAM: Layer 3 -> dw_min:9.9994e-01  dw_max:1.0001e+00 lr:1.0000e-04
2023-03-30 12:09:12,523 			Learning rate: weights:   1.000e-04    
2023-03-30 12:09:12,524 			Last test performance: 90.61%
2023-03-30 12:09:12,524 ----------------
2023-03-30 12:09:17,095   87  =>  72   		Training 486 pattern with 92.29% 	Forward time: 	 4.44 sec
2023-03-30 12:09:17,095 			Loss:    1.936e-01    			Backward time: 	 0.13 sec 
2023-03-30 12:09:17,095 ADAM: Layer 0 -> dw_min:9.9997e-01  dw_max:1.0000e+00 lr:1.0000e-04
2023-03-30 12:09:17,095 ADAM: Layer 1 -> dw_min:9.9994e-01  dw_max:1.0000e+00 lr:1.0000e-04
2023-03-30 12:09:17,095 ADAM: Layer 2 -> dw_min:9.9991e-01  dw_max:1.0001e+00 lr:1.0000e-04
2023-03-30 12:09:17,096 ADAM: Layer 3 -> dw_min:9.9994e-01  dw_max:1.0001e+00 lr:1.0000e-04
2023-03-30 12:09:17,221 			Learning rate: weights:   1.000e-04    
2023-03-30 12:09:17,221 			Last test performance: 90.61%
2023-03-30 12:09:17,221 ----------------
2023-03-30 12:09:21,795   87  =>  73   		Training 486 pattern with 92.71% 	Forward time: 	 4.44 sec
2023-03-30 12:09:21,795 			Loss:    1.786e-01    			Backward time: 	 0.13 sec 
2023-03-30 12:09:21,795 ADAM: Layer 0 -> dw_min:9.9997e-01  dw_max:1.0000e+00 lr:1.0000e-04
2023-03-30 12:09:21,796 ADAM: Layer 1 -> dw_min:9.9995e-01  dw_max:1.0000e+00 lr:1.0000e-04
2023-03-30 12:09:21,796 ADAM: Layer 2 -> dw_min:9.9992e-01  dw_max:1.0001e+00 lr:1.0000e-04
2023-03-30 12:09:21,796 ADAM: Layer 3 -> dw_min:9.9994e-01  dw_max:1.0001e+00 lr:1.0000e-04
2023-03-30 12:09:21,877 			Learning rate: weights:   1.000e-04    
2023-03-30 12:09:21,877 			Last test performance: 90.61%
2023-03-30 12:09:21,877 ----------------
2023-03-30 12:09:26,449   87  =>  74   		Training 486 pattern with 92.08% 	Forward time: 	 4.44 sec
2023-03-30 12:09:26,449 			Loss:    1.622e-01    			Backward time: 	 0.13 sec 
2023-03-30 12:09:26,449 ADAM: Layer 0 -> dw_min:9.9997e-01  dw_max:1.0000e+00 lr:1.0000e-04
2023-03-30 12:09:26,449 ADAM: Layer 1 -> dw_min:9.9995e-01  dw_max:1.0000e+00 lr:1.0000e-04
2023-03-30 12:09:26,449 ADAM: Layer 2 -> dw_min:9.9991e-01  dw_max:1.0001e+00 lr:1.0000e-04
2023-03-30 12:09:26,449 ADAM: Layer 3 -> dw_min:9.9995e-01  dw_max:1.0000e+00 lr:1.0000e-04
2023-03-30 12:09:26,524 			Learning rate: weights:   1.000e-04    
2023-03-30 12:09:26,524 			Last test performance: 90.61%
2023-03-30 12:09:26,524 ----------------
2023-03-30 12:09:31,097   87  =>  75   		Training 486 pattern with 92.92% 	Forward time: 	 4.44 sec
2023-03-30 12:09:31,097 			Loss:    1.583e-01    			Backward time: 	 0.13 sec 
2023-03-30 12:09:31,097 ADAM: Layer 0 -> dw_min:9.9997e-01  dw_max:1.0000e+00 lr:1.0000e-04
2023-03-30 12:09:31,097 ADAM: Layer 1 -> dw_min:9.9995e-01  dw_max:1.0000e+00 lr:1.0000e-04
2023-03-30 12:09:31,097 ADAM: Layer 2 -> dw_min:9.9992e-01  dw_max:1.0001e+00 lr:1.0000e-04
2023-03-30 12:09:31,097 ADAM: Layer 3 -> dw_min:9.9996e-01  dw_max:1.0000e+00 lr:1.0000e-04
2023-03-30 12:09:31,117 			Learning rate: weights:   1.000e-04    
2023-03-30 12:09:31,117 			Last test performance: 90.61%
2023-03-30 12:09:31,117 ----------------
2023-03-30 12:09:35,688   87  =>  76   		Training 486 pattern with 92.71% 	Forward time: 	 4.44 sec
2023-03-30 12:09:35,688 			Loss:    1.796e-01    			Backward time: 	 0.13 sec 
2023-03-30 12:09:35,688 ADAM: Layer 0 -> dw_min:9.9998e-01  dw_max:1.0000e+00 lr:1.0000e-04
2023-03-30 12:09:35,688 ADAM: Layer 1 -> dw_min:9.9995e-01  dw_max:1.0000e+00 lr:1.0000e-04
2023-03-30 12:09:35,689 ADAM: Layer 2 -> dw_min:9.9989e-01  dw_max:1.0001e+00 lr:1.0000e-04
2023-03-30 12:09:35,689 ADAM: Layer 3 -> dw_min:9.9994e-01  dw_max:1.0000e+00 lr:1.0000e-04
2023-03-30 12:09:35,765 			Learning rate: weights:   1.000e-04    
2023-03-30 12:09:35,765 			Last test performance: 90.61%
2023-03-30 12:09:35,765 ----------------
2023-03-30 12:09:40,336   87  =>  77   		Training 486 pattern with 93.33% 	Forward time: 	 4.44 sec
2023-03-30 12:09:40,336 			Loss:    1.858e-01    			Backward time: 	 0.13 sec 
2023-03-30 12:09:40,336 ADAM: Layer 0 -> dw_min:9.9998e-01  dw_max:1.0000e+00 lr:1.0000e-04
2023-03-30 12:09:40,336 ADAM: Layer 1 -> dw_min:9.9995e-01  dw_max:1.0000e+00 lr:1.0000e-04
2023-03-30 12:09:40,336 ADAM: Layer 2 -> dw_min:9.9990e-01  dw_max:1.0001e+00 lr:1.0000e-04
2023-03-30 12:09:40,337 ADAM: Layer 3 -> dw_min:9.9995e-01  dw_max:1.0000e+00 lr:1.0000e-04
2023-03-30 12:09:40,355 			Learning rate: weights:   1.000e-04    
2023-03-30 12:09:40,355 			Last test performance: 90.61%
2023-03-30 12:09:40,355 ----------------
2023-03-30 12:09:44,927   87  =>  78   		Training 486 pattern with 89.17% 	Forward time: 	 4.44 sec
2023-03-30 12:09:44,927 			Loss:    2.333e-01    			Backward time: 	 0.13 sec 
2023-03-30 12:09:44,927 ADAM: Layer 0 -> dw_min:9.9997e-01  dw_max:1.0000e+00 lr:1.0000e-04
2023-03-30 12:09:44,928 ADAM: Layer 1 -> dw_min:9.9995e-01  dw_max:1.0001e+00 lr:1.0000e-04
2023-03-30 12:09:44,928 ADAM: Layer 2 -> dw_min:9.9991e-01  dw_max:1.0001e+00 lr:1.0000e-04
2023-03-30 12:09:44,928 ADAM: Layer 3 -> dw_min:9.9995e-01  dw_max:1.0000e+00 lr:1.0000e-04
2023-03-30 12:09:44,983 			Learning rate: weights:   1.000e-04    
2023-03-30 12:09:44,983 			Last test performance: 90.61%
2023-03-30 12:09:44,984 ----------------
2023-03-30 12:09:49,555   87  =>  79   		Training 486 pattern with 92.50% 	Forward time: 	 4.44 sec
2023-03-30 12:09:49,555 			Loss:    1.789e-01    			Backward time: 	 0.13 sec 
2023-03-30 12:09:49,555 ADAM: Layer 0 -> dw_min:9.9997e-01  dw_max:1.0000e+00 lr:1.0000e-04
2023-03-30 12:09:49,555 ADAM: Layer 1 -> dw_min:9.9995e-01  dw_max:1.0001e+00 lr:1.0000e-04
2023-03-30 12:09:49,555 ADAM: Layer 2 -> dw_min:9.9991e-01  dw_max:1.0001e+00 lr:1.0000e-04
2023-03-30 12:09:49,556 ADAM: Layer 3 -> dw_min:9.9996e-01  dw_max:1.0000e+00 lr:1.0000e-04
2023-03-30 12:09:49,656 			Learning rate: weights:   1.000e-04    
2023-03-30 12:09:49,656 			Last test performance: 90.61%
2023-03-30 12:09:49,657 ----------------
2023-03-30 12:09:54,228   87  =>  80   		Training 486 pattern with 93.33% 	Forward time: 	 4.44 sec
2023-03-30 12:09:54,228 			Loss:    1.607e-01    			Backward time: 	 0.13 sec 
2023-03-30 12:09:54,228 ADAM: Layer 0 -> dw_min:9.9997e-01  dw_max:1.0000e+00 lr:1.0000e-04
2023-03-30 12:09:54,228 ADAM: Layer 1 -> dw_min:9.9994e-01  dw_max:1.0001e+00 lr:1.0000e-04
2023-03-30 12:09:54,228 ADAM: Layer 2 -> dw_min:9.9992e-01  dw_max:1.0001e+00 lr:1.0000e-04
2023-03-30 12:09:54,228 ADAM: Layer 3 -> dw_min:9.9996e-01  dw_max:1.0000e+00 lr:1.0000e-04
2023-03-30 12:09:54,245 			Learning rate: weights:   1.000e-04    
2023-03-30 12:09:54,245 			Last test performance: 90.61%
2023-03-30 12:09:54,245 ----------------
2023-03-30 12:09:58,816   87  =>  81   		Training 486 pattern with 92.92% 	Forward time: 	 4.44 sec
2023-03-30 12:09:58,816 			Loss:    1.700e-01    			Backward time: 	 0.13 sec 
2023-03-30 12:09:58,817 ADAM: Layer 0 -> dw_min:9.9997e-01  dw_max:1.0000e+00 lr:1.0000e-04
2023-03-30 12:09:58,817 ADAM: Layer 1 -> dw_min:9.9992e-01  dw_max:1.0001e+00 lr:1.0000e-04
2023-03-30 12:09:58,817 ADAM: Layer 2 -> dw_min:9.9989e-01  dw_max:1.0001e+00 lr:1.0000e-04
2023-03-30 12:09:58,817 ADAM: Layer 3 -> dw_min:9.9995e-01  dw_max:1.0001e+00 lr:1.0000e-04
2023-03-30 12:09:58,939 			Learning rate: weights:   1.000e-04    
2023-03-30 12:09:58,939 			Last test performance: 90.61%
2023-03-30 12:09:58,939 ----------------
2023-03-30 12:10:03,514   87  =>  82   		Training 486 pattern with 90.62% 	Forward time: 	 4.44 sec
2023-03-30 12:10:03,514 			Loss:    1.958e-01    			Backward time: 	 0.13 sec 
2023-03-30 12:10:03,514 ADAM: Layer 0 -> dw_min:9.9997e-01  dw_max:1.0000e+00 lr:1.0000e-04
2023-03-30 12:10:03,514 ADAM: Layer 1 -> dw_min:9.9994e-01  dw_max:1.0001e+00 lr:1.0000e-04
2023-03-30 12:10:03,515 ADAM: Layer 2 -> dw_min:9.9990e-01  dw_max:1.0001e+00 lr:1.0000e-04
2023-03-30 12:10:03,515 ADAM: Layer 3 -> dw_min:9.9995e-01  dw_max:1.0001e+00 lr:1.0000e-04
2023-03-30 12:10:03,569 			Learning rate: weights:   1.000e-04    
2023-03-30 12:10:03,569 			Last test performance: 90.61%
2023-03-30 12:10:03,569 ----------------
2023-03-30 12:10:08,142   87  =>  83   		Training 486 pattern with 91.25% 	Forward time: 	 4.44 sec
2023-03-30 12:10:08,142 			Loss:    1.879e-01    			Backward time: 	 0.13 sec 
2023-03-30 12:10:08,142 ADAM: Layer 0 -> dw_min:9.9997e-01  dw_max:1.0000e+00 lr:1.0000e-04
2023-03-30 12:10:08,143 ADAM: Layer 1 -> dw_min:9.9994e-01  dw_max:1.0001e+00 lr:1.0000e-04
2023-03-30 12:10:08,143 ADAM: Layer 2 -> dw_min:9.9991e-01  dw_max:1.0001e+00 lr:1.0000e-04
2023-03-30 12:10:08,143 ADAM: Layer 3 -> dw_min:9.9996e-01  dw_max:1.0001e+00 lr:1.0000e-04
2023-03-30 12:10:08,220 			Learning rate: weights:   1.000e-04    
2023-03-30 12:10:08,220 			Last test performance: 90.61%
2023-03-30 12:10:08,220 ----------------
2023-03-30 12:10:12,793   87  =>  84   		Training 486 pattern with 92.08% 	Forward time: 	 4.44 sec
2023-03-30 12:10:12,793 			Loss:    1.695e-01    			Backward time: 	 0.13 sec 
2023-03-30 12:10:12,793 ADAM: Layer 0 -> dw_min:9.9997e-01  dw_max:1.0000e+00 lr:1.0000e-04
2023-03-30 12:10:12,793 ADAM: Layer 1 -> dw_min:9.9995e-01  dw_max:1.0001e+00 lr:1.0000e-04
2023-03-30 12:10:12,793 ADAM: Layer 2 -> dw_min:9.9992e-01  dw_max:1.0001e+00 lr:1.0000e-04
2023-03-30 12:10:12,793 ADAM: Layer 3 -> dw_min:9.9996e-01  dw_max:1.0001e+00 lr:1.0000e-04
2023-03-30 12:10:12,895 			Learning rate: weights:   1.000e-04    
2023-03-30 12:10:12,895 			Last test performance: 90.61%
2023-03-30 12:10:12,895 ----------------
2023-03-30 12:10:17,469   87  =>  85   		Training 486 pattern with 93.96% 	Forward time: 	 4.44 sec
2023-03-30 12:10:17,469 			Loss:    1.412e-01    			Backward time: 	 0.13 sec 
2023-03-30 12:10:17,469 ADAM: Layer 0 -> dw_min:9.9997e-01  dw_max:1.0000e+00 lr:1.0000e-04
2023-03-30 12:10:17,469 ADAM: Layer 1 -> dw_min:9.9995e-01  dw_max:1.0000e+00 lr:1.0000e-04
2023-03-30 12:10:17,470 ADAM: Layer 2 -> dw_min:9.9992e-01  dw_max:1.0001e+00 lr:1.0000e-04
2023-03-30 12:10:17,470 ADAM: Layer 3 -> dw_min:9.9997e-01  dw_max:1.0001e+00 lr:1.0000e-04
2023-03-30 12:10:17,510 			Learning rate: weights:   1.000e-04    
2023-03-30 12:10:17,510 			Last test performance: 90.61%
2023-03-30 12:10:17,510 ----------------
2023-03-30 12:10:22,084   87  =>  86   		Training 486 pattern with 91.67% 	Forward time: 	 4.44 sec
2023-03-30 12:10:22,084 			Loss:    1.825e-01    			Backward time: 	 0.13 sec 
2023-03-30 12:10:22,085 ADAM: Layer 0 -> dw_min:9.9997e-01  dw_max:1.0000e+00 lr:1.0000e-04
2023-03-30 12:10:22,085 ADAM: Layer 1 -> dw_min:9.9995e-01  dw_max:1.0001e+00 lr:1.0000e-04
2023-03-30 12:10:22,085 ADAM: Layer 2 -> dw_min:9.9993e-01  dw_max:1.0001e+00 lr:1.0000e-04
2023-03-30 12:10:22,085 ADAM: Layer 3 -> dw_min:9.9997e-01  dw_max:1.0000e+00 lr:1.0000e-04
2023-03-30 12:10:22,162 			Learning rate: weights:   1.000e-04    
2023-03-30 12:10:22,162 			Last test performance: 90.61%
2023-03-30 12:10:22,162 ----------------
2023-03-30 12:10:26,735   87  =>  87   		Training 486 pattern with 93.33% 	Forward time: 	 4.44 sec
2023-03-30 12:10:26,735 			Loss:    1.439e-01    			Backward time: 	 0.13 sec 
2023-03-30 12:10:26,735 ADAM: Layer 0 -> dw_min:9.9997e-01  dw_max:1.0000e+00 lr:1.0000e-04
2023-03-30 12:10:26,735 ADAM: Layer 1 -> dw_min:9.9996e-01  dw_max:1.0000e+00 lr:1.0000e-04
2023-03-30 12:10:26,735 ADAM: Layer 2 -> dw_min:9.9991e-01  dw_max:1.0001e+00 lr:1.0000e-04
2023-03-30 12:10:26,735 ADAM: Layer 3 -> dw_min:9.9997e-01  dw_max:1.0000e+00 lr:1.0000e-04
2023-03-30 12:10:26,789 			Learning rate: weights:   1.000e-04    
2023-03-30 12:10:26,789 			Last test performance: 90.61%
2023-03-30 12:10:26,789 ----------------
2023-03-30 12:10:31,362   87  =>  88   		Training 486 pattern with 91.46% 	Forward time: 	 4.44 sec
2023-03-30 12:10:31,362 			Loss:    2.026e-01    			Backward time: 	 0.13 sec 
2023-03-30 12:10:31,362 ADAM: Layer 0 -> dw_min:9.9997e-01  dw_max:1.0000e+00 lr:1.0000e-04
2023-03-30 12:10:31,363 ADAM: Layer 1 -> dw_min:9.9995e-01  dw_max:1.0001e+00 lr:1.0000e-04
2023-03-30 12:10:31,363 ADAM: Layer 2 -> dw_min:9.9992e-01  dw_max:1.0001e+00 lr:1.0000e-04
2023-03-30 12:10:31,363 ADAM: Layer 3 -> dw_min:9.9997e-01  dw_max:1.0000e+00 lr:1.0000e-04
2023-03-30 12:10:31,381 			Learning rate: weights:   1.000e-04    
2023-03-30 12:10:31,381 			Last test performance: 90.61%
2023-03-30 12:10:31,381 ----------------
2023-03-30 12:10:35,953   87  =>  89   		Training 486 pattern with 93.96% 	Forward time: 	 4.44 sec
2023-03-30 12:10:35,953 			Loss:    1.744e-01    			Backward time: 	 0.13 sec 
2023-03-30 12:10:35,953 ADAM: Layer 0 -> dw_min:9.9996e-01  dw_max:1.0000e+00 lr:1.0000e-04
2023-03-30 12:10:35,954 ADAM: Layer 1 -> dw_min:9.9995e-01  dw_max:1.0001e+00 lr:1.0000e-04
2023-03-30 12:10:35,954 ADAM: Layer 2 -> dw_min:9.9993e-01  dw_max:1.0001e+00 lr:1.0000e-04
2023-03-30 12:10:35,954 ADAM: Layer 3 -> dw_min:9.9997e-01  dw_max:1.0000e+00 lr:1.0000e-04
2023-03-30 12:10:35,973 			Learning rate: weights:   1.000e-04    
2023-03-30 12:10:35,973 			Last test performance: 90.61%
2023-03-30 12:10:35,973 ----------------
2023-03-30 12:10:40,544   87  =>  90   		Training 486 pattern with 90.83% 	Forward time: 	 4.44 sec
2023-03-30 12:10:40,544 			Loss:    2.100e-01    			Backward time: 	 0.13 sec 
2023-03-30 12:10:40,545 ADAM: Layer 0 -> dw_min:9.9996e-01  dw_max:1.0000e+00 lr:1.0000e-04
2023-03-30 12:10:40,545 ADAM: Layer 1 -> dw_min:9.9995e-01  dw_max:1.0000e+00 lr:1.0000e-04
2023-03-30 12:10:40,545 ADAM: Layer 2 -> dw_min:9.9992e-01  dw_max:1.0001e+00 lr:1.0000e-04
2023-03-30 12:10:40,545 ADAM: Layer 3 -> dw_min:9.9994e-01  dw_max:1.0001e+00 lr:1.0000e-04
2023-03-30 12:10:40,564 			Learning rate: weights:   1.000e-04    
2023-03-30 12:10:40,564 			Last test performance: 90.61%
2023-03-30 12:10:40,564 ----------------
2023-03-30 12:10:45,136   87  =>  91   		Training 486 pattern with 93.33% 	Forward time: 	 4.44 sec
2023-03-30 12:10:45,136 			Loss:    1.788e-01    			Backward time: 	 0.13 sec 
2023-03-30 12:10:45,136 ADAM: Layer 0 -> dw_min:9.9997e-01  dw_max:1.0000e+00 lr:1.0000e-04
2023-03-30 12:10:45,136 ADAM: Layer 1 -> dw_min:9.9996e-01  dw_max:1.0001e+00 lr:1.0000e-04
2023-03-30 12:10:45,136 ADAM: Layer 2 -> dw_min:9.9989e-01  dw_max:1.0001e+00 lr:1.0000e-04
2023-03-30 12:10:45,136 ADAM: Layer 3 -> dw_min:9.9994e-01  dw_max:1.0001e+00 lr:1.0000e-04
2023-03-30 12:10:45,214 			Learning rate: weights:   1.000e-04    
2023-03-30 12:10:45,214 			Last test performance: 90.61%
2023-03-30 12:10:45,214 ----------------
2023-03-30 12:10:49,785   87  =>  92   		Training 486 pattern with 94.79% 	Forward time: 	 4.44 sec
2023-03-30 12:10:49,785 			Loss:    1.417e-01    			Backward time: 	 0.13 sec 
2023-03-30 12:10:49,786 ADAM: Layer 0 -> dw_min:9.9997e-01  dw_max:1.0000e+00 lr:1.0000e-04
2023-03-30 12:10:49,786 ADAM: Layer 1 -> dw_min:9.9995e-01  dw_max:1.0001e+00 lr:1.0000e-04
2023-03-30 12:10:49,786 ADAM: Layer 2 -> dw_min:9.9990e-01  dw_max:1.0001e+00 lr:1.0000e-04
2023-03-30 12:10:49,786 ADAM: Layer 3 -> dw_min:9.9994e-01  dw_max:1.0000e+00 lr:1.0000e-04
2023-03-30 12:10:49,863 			Learning rate: weights:   1.000e-04    
2023-03-30 12:10:49,863 			Last test performance: 90.61%
2023-03-30 12:10:49,863 ----------------
2023-03-30 12:10:54,435   87  =>  93   		Training 486 pattern with 93.75% 	Forward time: 	 4.44 sec
2023-03-30 12:10:54,435 			Loss:    1.502e-01    			Backward time: 	 0.13 sec 
2023-03-30 12:10:54,435 ADAM: Layer 0 -> dw_min:9.9997e-01  dw_max:1.0000e+00 lr:1.0000e-04
2023-03-30 12:10:54,435 ADAM: Layer 1 -> dw_min:9.9996e-01  dw_max:1.0001e+00 lr:1.0000e-04
2023-03-30 12:10:54,436 ADAM: Layer 2 -> dw_min:9.9991e-01  dw_max:1.0001e+00 lr:1.0000e-04
2023-03-30 12:10:54,436 ADAM: Layer 3 -> dw_min:9.9995e-01  dw_max:1.0000e+00 lr:1.0000e-04
2023-03-30 12:10:54,456 			Learning rate: weights:   1.000e-04    
2023-03-30 12:10:54,456 			Last test performance: 90.61%
2023-03-30 12:10:54,456 ----------------
2023-03-30 12:10:59,028   87  =>  94   		Training 486 pattern with 91.67% 	Forward time: 	 4.44 sec
2023-03-30 12:10:59,028 			Loss:    1.974e-01    			Backward time: 	 0.13 sec 
2023-03-30 12:10:59,028 ADAM: Layer 0 -> dw_min:9.9997e-01  dw_max:1.0000e+00 lr:1.0000e-04
2023-03-30 12:10:59,028 ADAM: Layer 1 -> dw_min:9.9996e-01  dw_max:1.0000e+00 lr:1.0000e-04
2023-03-30 12:10:59,028 ADAM: Layer 2 -> dw_min:9.9992e-01  dw_max:1.0001e+00 lr:1.0000e-04
2023-03-30 12:10:59,028 ADAM: Layer 3 -> dw_min:9.9995e-01  dw_max:1.0000e+00 lr:1.0000e-04
2023-03-30 12:10:59,101 			Learning rate: weights:   1.000e-04    
2023-03-30 12:10:59,101 			Last test performance: 90.61%
2023-03-30 12:10:59,101 ----------------
2023-03-30 12:11:03,676   87  =>  95   		Training 486 pattern with 91.46% 	Forward time: 	 4.44 sec
2023-03-30 12:11:03,676 			Loss:    2.031e-01    			Backward time: 	 0.13 sec 
2023-03-30 12:11:03,676 ADAM: Layer 0 -> dw_min:9.9997e-01  dw_max:1.0000e+00 lr:1.0000e-04
2023-03-30 12:11:03,676 ADAM: Layer 1 -> dw_min:9.9995e-01  dw_max:1.0000e+00 lr:1.0000e-04
2023-03-30 12:11:03,676 ADAM: Layer 2 -> dw_min:9.9992e-01  dw_max:1.0001e+00 lr:1.0000e-04
2023-03-30 12:11:03,677 ADAM: Layer 3 -> dw_min:9.9996e-01  dw_max:1.0000e+00 lr:1.0000e-04
2023-03-30 12:11:03,697 			Learning rate: weights:   1.000e-04    
2023-03-30 12:11:03,697 			Last test performance: 90.61%
2023-03-30 12:11:03,697 ----------------
2023-03-30 12:11:08,269   87  =>  96   		Training 486 pattern with 92.92% 	Forward time: 	 4.44 sec
2023-03-30 12:11:08,269 			Loss:    1.746e-01    			Backward time: 	 0.13 sec 
2023-03-30 12:11:08,270 ADAM: Layer 0 -> dw_min:9.9997e-01  dw_max:1.0000e+00 lr:1.0000e-04
2023-03-30 12:11:08,270 ADAM: Layer 1 -> dw_min:9.9995e-01  dw_max:1.0001e+00 lr:1.0000e-04
2023-03-30 12:11:08,270 ADAM: Layer 2 -> dw_min:9.9989e-01  dw_max:1.0001e+00 lr:1.0000e-04
2023-03-30 12:11:08,270 ADAM: Layer 3 -> dw_min:9.9996e-01  dw_max:1.0000e+00 lr:1.0000e-04
2023-03-30 12:11:08,348 			Learning rate: weights:   1.000e-04    
2023-03-30 12:11:08,348 			Last test performance: 90.61%
2023-03-30 12:11:08,348 ----------------
2023-03-30 12:11:12,921   87  =>  97   		Training 486 pattern with 89.58% 	Forward time: 	 4.44 sec
2023-03-30 12:11:12,921 			Loss:    2.109e-01    			Backward time: 	 0.13 sec 
2023-03-30 12:11:12,921 ADAM: Layer 0 -> dw_min:9.9997e-01  dw_max:1.0000e+00 lr:1.0000e-04
2023-03-30 12:11:12,921 ADAM: Layer 1 -> dw_min:9.9994e-01  dw_max:1.0001e+00 lr:1.0000e-04
2023-03-30 12:11:12,921 ADAM: Layer 2 -> dw_min:9.9990e-01  dw_max:1.0001e+00 lr:1.0000e-04
2023-03-30 12:11:12,922 ADAM: Layer 3 -> dw_min:9.9996e-01  dw_max:1.0000e+00 lr:1.0000e-04
2023-03-30 12:11:12,997 			Learning rate: weights:   1.000e-04    
2023-03-30 12:11:12,997 			Last test performance: 90.61%
2023-03-30 12:11:12,997 ----------------
2023-03-30 12:11:17,571   87  =>  98   		Training 486 pattern with 91.88% 	Forward time: 	 4.44 sec
2023-03-30 12:11:17,571 			Loss:    1.920e-01    			Backward time: 	 0.13 sec 
2023-03-30 12:11:17,572 ADAM: Layer 0 -> dw_min:9.9997e-01  dw_max:1.0000e+00 lr:1.0000e-04
2023-03-30 12:11:17,572 ADAM: Layer 1 -> dw_min:9.9995e-01  dw_max:1.0001e+00 lr:1.0000e-04
2023-03-30 12:11:17,572 ADAM: Layer 2 -> dw_min:9.9990e-01  dw_max:1.0001e+00 lr:1.0000e-04
2023-03-30 12:11:17,572 ADAM: Layer 3 -> dw_min:9.9996e-01  dw_max:1.0001e+00 lr:1.0000e-04
2023-03-30 12:11:17,673 			Learning rate: weights:   1.000e-04    
2023-03-30 12:11:17,673 			Last test performance: 90.61%
2023-03-30 12:11:17,673 ----------------
2023-03-30 12:11:22,247   87  =>  99   		Training 486 pattern with 92.29% 	Forward time: 	 4.44 sec
2023-03-30 12:11:22,247 			Loss:    1.746e-01    			Backward time: 	 0.13 sec 
2023-03-30 12:11:22,247 ADAM: Layer 0 -> dw_min:9.9996e-01  dw_max:1.0000e+00 lr:1.0000e-04
2023-03-30 12:11:22,247 ADAM: Layer 1 -> dw_min:9.9994e-01  dw_max:1.0001e+00 lr:1.0000e-04
2023-03-30 12:11:22,247 ADAM: Layer 2 -> dw_min:9.9988e-01  dw_max:1.0001e+00 lr:1.0000e-04
2023-03-30 12:11:22,247 ADAM: Layer 3 -> dw_min:9.9994e-01  dw_max:1.0000e+00 lr:1.0000e-04
2023-03-30 12:11:22,321 			Learning rate: weights:   1.000e-04    
2023-03-30 12:11:22,321 			Last test performance: 90.61%
2023-03-30 12:11:22,321 ----------------
2023-03-30 12:11:26,892   87  => 100   		Training 486 pattern with 91.67% 	Forward time: 	 4.44 sec
2023-03-30 12:11:26,893 			Loss:    1.744e-01    			Backward time: 	 0.13 sec 
2023-03-30 12:11:26,893 ADAM: Layer 0 -> dw_min:9.9996e-01  dw_max:1.0000e+00 lr:1.0000e-04
2023-03-30 12:11:26,893 ADAM: Layer 1 -> dw_min:9.9994e-01  dw_max:1.0000e+00 lr:1.0000e-04
2023-03-30 12:11:26,893 ADAM: Layer 2 -> dw_min:9.9989e-01  dw_max:1.0001e+00 lr:1.0000e-04
2023-03-30 12:11:26,893 ADAM: Layer 3 -> dw_min:9.9994e-01  dw_max:1.0000e+00 lr:1.0000e-04
2023-03-30 12:11:26,970 			Learning rate: weights:   1.000e-04    
2023-03-30 12:11:26,970 			Last test performance: 90.61%
2023-03-30 12:11:26,970 ----------------
2023-03-30 12:11:31,543   87  => 101   		Training 486 pattern with 93.54% 	Forward time: 	 4.44 sec
2023-03-30 12:11:31,543 			Loss:    1.684e-01    			Backward time: 	 0.13 sec 
2023-03-30 12:11:31,543 ADAM: Layer 0 -> dw_min:9.9997e-01  dw_max:1.0000e+00 lr:1.0000e-04
2023-03-30 12:11:31,544 ADAM: Layer 1 -> dw_min:9.9994e-01  dw_max:1.0000e+00 lr:1.0000e-04
2023-03-30 12:11:31,544 ADAM: Layer 2 -> dw_min:9.9990e-01  dw_max:1.0001e+00 lr:1.0000e-04
2023-03-30 12:11:31,544 ADAM: Layer 3 -> dw_min:9.9995e-01  dw_max:1.0000e+00 lr:1.0000e-04
2023-03-30 12:11:31,617 			Learning rate: weights:   1.000e-04    
2023-03-30 12:11:31,617 			Last test performance: 90.61%
2023-03-30 12:11:31,617 ----------------
2023-03-30 12:11:36,190   87  => 102   		Training 486 pattern with 92.71% 	Forward time: 	 4.44 sec
2023-03-30 12:11:36,190 			Loss:    1.676e-01    			Backward time: 	 0.13 sec 
2023-03-30 12:11:36,190 ADAM: Layer 0 -> dw_min:9.9997e-01  dw_max:1.0000e+00 lr:1.0000e-04
2023-03-30 12:11:36,190 ADAM: Layer 1 -> dw_min:9.9995e-01  dw_max:1.0001e+00 lr:1.0000e-04
2023-03-30 12:11:36,191 ADAM: Layer 2 -> dw_min:9.9990e-01  dw_max:1.0001e+00 lr:1.0000e-04
2023-03-30 12:11:36,191 ADAM: Layer 3 -> dw_min:9.9995e-01  dw_max:1.0000e+00 lr:1.0000e-04
2023-03-30 12:11:36,263 			Learning rate: weights:   1.000e-04    
2023-03-30 12:11:36,263 			Last test performance: 90.61%
2023-03-30 12:11:36,263 ----------------
2023-03-30 12:11:40,835   87  => 103   		Training 486 pattern with 88.96% 	Forward time: 	 4.44 sec
2023-03-30 12:11:40,835 			Loss:    2.178e-01    			Backward time: 	 0.13 sec 
2023-03-30 12:11:40,836 ADAM: Layer 0 -> dw_min:9.9997e-01  dw_max:1.0000e+00 lr:1.0000e-04
2023-03-30 12:11:40,836 ADAM: Layer 1 -> dw_min:9.9995e-01  dw_max:1.0001e+00 lr:1.0000e-04
2023-03-30 12:11:40,836 ADAM: Layer 2 -> dw_min:9.9991e-01  dw_max:1.0001e+00 lr:1.0000e-04
2023-03-30 12:11:40,836 ADAM: Layer 3 -> dw_min:9.9996e-01  dw_max:1.0000e+00 lr:1.0000e-04
2023-03-30 12:11:40,935 			Learning rate: weights:   1.000e-04    
2023-03-30 12:11:40,935 			Last test performance: 90.61%
2023-03-30 12:11:40,935 ----------------
2023-03-30 12:11:45,508   87  => 104   		Training 486 pattern with 93.33% 	Forward time: 	 4.44 sec
2023-03-30 12:11:45,508 			Loss:    1.622e-01    			Backward time: 	 0.13 sec 
2023-03-30 12:11:45,508 ADAM: Layer 0 -> dw_min:9.9997e-01  dw_max:1.0000e+00 lr:1.0000e-04
2023-03-30 12:11:45,508 ADAM: Layer 1 -> dw_min:9.9992e-01  dw_max:1.0001e+00 lr:1.0000e-04
2023-03-30 12:11:45,509 ADAM: Layer 2 -> dw_min:9.9992e-01  dw_max:1.0001e+00 lr:1.0000e-04
2023-03-30 12:11:45,509 ADAM: Layer 3 -> dw_min:9.9996e-01  dw_max:1.0000e+00 lr:1.0000e-04
2023-03-30 12:11:45,586 			Learning rate: weights:   1.000e-04    
2023-03-30 12:11:45,586 			Last test performance: 90.61%
2023-03-30 12:11:45,586 ----------------
2023-03-30 12:11:50,159   87  => 105   		Training 486 pattern with 92.92% 	Forward time: 	 4.44 sec
2023-03-30 12:11:50,159 			Loss:    1.754e-01    			Backward time: 	 0.13 sec 
2023-03-30 12:11:50,159 ADAM: Layer 0 -> dw_min:9.9996e-01  dw_max:1.0000e+00 lr:1.0000e-04
2023-03-30 12:11:50,160 ADAM: Layer 1 -> dw_min:9.9993e-01  dw_max:1.0001e+00 lr:1.0000e-04
2023-03-30 12:11:50,160 ADAM: Layer 2 -> dw_min:9.9992e-01  dw_max:1.0001e+00 lr:1.0000e-04
2023-03-30 12:11:50,160 ADAM: Layer 3 -> dw_min:9.9997e-01  dw_max:1.0000e+00 lr:1.0000e-04
2023-03-30 12:11:50,237 			Learning rate: weights:   1.000e-04    
2023-03-30 12:11:50,237 			Last test performance: 90.61%
2023-03-30 12:11:50,237 ----------------
2023-03-30 12:11:54,809   87  => 106   		Training 486 pattern with 93.12% 	Forward time: 	 4.44 sec
2023-03-30 12:11:54,809 			Loss:    1.813e-01    			Backward time: 	 0.13 sec 
2023-03-30 12:11:54,810 ADAM: Layer 0 -> dw_min:9.9996e-01  dw_max:1.0000e+00 lr:1.0000e-04
2023-03-30 12:11:54,810 ADAM: Layer 1 -> dw_min:9.9993e-01  dw_max:1.0001e+00 lr:1.0000e-04
2023-03-30 12:11:54,810 ADAM: Layer 2 -> dw_min:9.9992e-01  dw_max:1.0001e+00 lr:1.0000e-04
2023-03-30 12:11:54,810 ADAM: Layer 3 -> dw_min:9.9995e-01  dw_max:1.0001e+00 lr:1.0000e-04
2023-03-30 12:11:54,831 			Learning rate: weights:   1.000e-04    
2023-03-30 12:11:54,831 			Last test performance: 90.61%
2023-03-30 12:11:54,831 ----------------
2023-03-30 12:11:59,402   87  => 107   		Training 486 pattern with 90.42% 	Forward time: 	 4.44 sec
2023-03-30 12:11:59,403 			Loss:    2.073e-01    			Backward time: 	 0.13 sec 
2023-03-30 12:11:59,403 ADAM: Layer 0 -> dw_min:9.9995e-01  dw_max:1.0000e+00 lr:1.0000e-04
2023-03-30 12:11:59,403 ADAM: Layer 1 -> dw_min:9.9994e-01  dw_max:1.0001e+00 lr:1.0000e-04
2023-03-30 12:11:59,403 ADAM: Layer 2 -> dw_min:9.9992e-01  dw_max:1.0001e+00 lr:1.0000e-04
2023-03-30 12:11:59,403 ADAM: Layer 3 -> dw_min:9.9996e-01  dw_max:1.0001e+00 lr:1.0000e-04
2023-03-30 12:11:59,473 			Learning rate: weights:   1.000e-04    
2023-03-30 12:11:59,473 			Last test performance: 90.61%
2023-03-30 12:11:59,473 ----------------
2023-03-30 12:12:04,047   87  => 108   		Training 486 pattern with 92.08% 	Forward time: 	 4.44 sec
2023-03-30 12:12:04,047 			Loss:    1.720e-01    			Backward time: 	 0.13 sec 
2023-03-30 12:12:04,047 ADAM: Layer 0 -> dw_min:9.9996e-01  dw_max:1.0000e+00 lr:1.0000e-04
2023-03-30 12:12:04,047 ADAM: Layer 1 -> dw_min:9.9994e-01  dw_max:1.0001e+00 lr:1.0000e-04
2023-03-30 12:12:04,047 ADAM: Layer 2 -> dw_min:9.9993e-01  dw_max:1.0001e+00 lr:1.0000e-04
2023-03-30 12:12:04,047 ADAM: Layer 3 -> dw_min:9.9996e-01  dw_max:1.0001e+00 lr:1.0000e-04
2023-03-30 12:12:04,123 			Learning rate: weights:   1.000e-04    
2023-03-30 12:12:04,123 			Last test performance: 90.61%
2023-03-30 12:12:04,123 ----------------
2023-03-30 12:12:08,695   87  => 109   		Training 486 pattern with 91.25% 	Forward time: 	 4.44 sec
2023-03-30 12:12:08,695 			Loss:    1.825e-01    			Backward time: 	 0.13 sec 
2023-03-30 12:12:08,695 ADAM: Layer 0 -> dw_min:9.9996e-01  dw_max:1.0000e+00 lr:1.0000e-04
2023-03-30 12:12:08,695 ADAM: Layer 1 -> dw_min:9.9994e-01  dw_max:1.0000e+00 lr:1.0000e-04
2023-03-30 12:12:08,695 ADAM: Layer 2 -> dw_min:9.9991e-01  dw_max:1.0001e+00 lr:1.0000e-04
2023-03-30 12:12:08,696 ADAM: Layer 3 -> dw_min:9.9994e-01  dw_max:1.0001e+00 lr:1.0000e-04
2023-03-30 12:12:08,796 			Learning rate: weights:   1.000e-04    
2023-03-30 12:12:08,796 			Last test performance: 90.61%
2023-03-30 12:12:08,796 ----------------
2023-03-30 12:12:13,369   87  => 110   		Training 486 pattern with 93.12% 	Forward time: 	 4.44 sec
2023-03-30 12:12:13,370 			Loss:    1.798e-01    			Backward time: 	 0.13 sec 
2023-03-30 12:12:13,370 ADAM: Layer 0 -> dw_min:9.9996e-01  dw_max:1.0000e+00 lr:1.0000e-04
2023-03-30 12:12:13,370 ADAM: Layer 1 -> dw_min:9.9995e-01  dw_max:1.0000e+00 lr:1.0000e-04
2023-03-30 12:12:13,370 ADAM: Layer 2 -> dw_min:9.9990e-01  dw_max:1.0001e+00 lr:1.0000e-04
2023-03-30 12:12:13,370 ADAM: Layer 3 -> dw_min:9.9995e-01  dw_max:1.0001e+00 lr:1.0000e-04
2023-03-30 12:12:13,447 			Learning rate: weights:   1.000e-04    
2023-03-30 12:12:13,447 			Last test performance: 90.61%
2023-03-30 12:12:13,447 ----------------
2023-03-30 12:12:18,021   87  => 111   		Training 486 pattern with 92.92% 	Forward time: 	 4.44 sec
2023-03-30 12:12:18,021 			Loss:    1.770e-01    			Backward time: 	 0.13 sec 
2023-03-30 12:12:18,021 ADAM: Layer 0 -> dw_min:9.9996e-01  dw_max:1.0000e+00 lr:1.0000e-04
2023-03-30 12:12:18,021 ADAM: Layer 1 -> dw_min:9.9995e-01  dw_max:1.0000e+00 lr:1.0000e-04
2023-03-30 12:12:18,021 ADAM: Layer 2 -> dw_min:9.9990e-01  dw_max:1.0001e+00 lr:1.0000e-04
2023-03-30 12:12:18,021 ADAM: Layer 3 -> dw_min:9.9995e-01  dw_max:1.0001e+00 lr:1.0000e-04
2023-03-30 12:12:18,043 			Learning rate: weights:   1.000e-04    
2023-03-30 12:12:18,043 			Last test performance: 90.61%
2023-03-30 12:12:18,043 ----------------
2023-03-30 12:12:22,618   87  => 112   		Training 486 pattern with 90.62% 	Forward time: 	 4.44 sec
2023-03-30 12:12:22,618 			Loss:    1.829e-01    			Backward time: 	 0.13 sec 
2023-03-30 12:12:22,618 ADAM: Layer 0 -> dw_min:9.9996e-01  dw_max:1.0000e+00 lr:1.0000e-04
2023-03-30 12:12:22,618 ADAM: Layer 1 -> dw_min:9.9995e-01  dw_max:1.0000e+00 lr:1.0000e-04
2023-03-30 12:12:22,618 ADAM: Layer 2 -> dw_min:9.9991e-01  dw_max:1.0001e+00 lr:1.0000e-04
2023-03-30 12:12:22,619 ADAM: Layer 3 -> dw_min:9.9995e-01  dw_max:1.0001e+00 lr:1.0000e-04
2023-03-30 12:12:22,696 			Learning rate: weights:   1.000e-04    
2023-03-30 12:12:22,696 			Last test performance: 90.61%
2023-03-30 12:12:22,696 ----------------
2023-03-30 12:12:27,269   87  => 113   		Training 486 pattern with 91.67% 	Forward time: 	 4.44 sec
2023-03-30 12:12:27,269 			Loss:    1.980e-01    			Backward time: 	 0.13 sec 
2023-03-30 12:12:27,269 ADAM: Layer 0 -> dw_min:9.9996e-01  dw_max:1.0000e+00 lr:1.0000e-04
2023-03-30 12:12:27,269 ADAM: Layer 1 -> dw_min:9.9995e-01  dw_max:1.0000e+00 lr:1.0000e-04
2023-03-30 12:12:27,269 ADAM: Layer 2 -> dw_min:9.9993e-01  dw_max:1.0001e+00 lr:1.0000e-04
2023-03-30 12:12:27,269 ADAM: Layer 3 -> dw_min:9.9996e-01  dw_max:1.0000e+00 lr:1.0000e-04
2023-03-30 12:12:27,295 			Learning rate: weights:   1.000e-04    
2023-03-30 12:12:27,295 			Last test performance: 90.61%
2023-03-30 12:12:27,295 ----------------
2023-03-30 12:12:31,867   87  => 114   		Training 486 pattern with 89.79% 	Forward time: 	 4.44 sec
2023-03-30 12:12:31,867 			Loss:    2.010e-01    			Backward time: 	 0.13 sec 
2023-03-30 12:12:31,868 ADAM: Layer 0 -> dw_min:9.9996e-01  dw_max:1.0000e+00 lr:1.0000e-04
2023-03-30 12:12:31,868 ADAM: Layer 1 -> dw_min:9.9995e-01  dw_max:1.0001e+00 lr:1.0000e-04
2023-03-30 12:12:31,868 ADAM: Layer 2 -> dw_min:9.9993e-01  dw_max:1.0001e+00 lr:1.0000e-04
2023-03-30 12:12:31,868 ADAM: Layer 3 -> dw_min:9.9994e-01  dw_max:1.0000e+00 lr:1.0000e-04
2023-03-30 12:12:31,947 			Learning rate: weights:   1.000e-04    
2023-03-30 12:12:31,947 			Last test performance: 90.61%
2023-03-30 12:12:31,947 ----------------
2023-03-30 12:12:36,520   87  => 115   		Training 486 pattern with 91.88% 	Forward time: 	 4.44 sec
2023-03-30 12:12:36,520 			Loss:    1.890e-01    			Backward time: 	 0.13 sec 
2023-03-30 12:12:36,521 ADAM: Layer 0 -> dw_min:9.9996e-01  dw_max:1.0000e+00 lr:1.0000e-04
2023-03-30 12:12:36,521 ADAM: Layer 1 -> dw_min:9.9995e-01  dw_max:1.0001e+00 lr:1.0000e-04
2023-03-30 12:12:36,521 ADAM: Layer 2 -> dw_min:9.9994e-01  dw_max:1.0001e+00 lr:1.0000e-04
2023-03-30 12:12:36,521 ADAM: Layer 3 -> dw_min:9.9995e-01  dw_max:1.0000e+00 lr:1.0000e-04
2023-03-30 12:12:36,632 			Learning rate: weights:   1.000e-04    
2023-03-30 12:12:36,632 			Last test performance: 90.61%
2023-03-30 12:12:36,632 ----------------
2023-03-30 12:12:41,204   87  => 116   		Training 486 pattern with 94.38% 	Forward time: 	 4.44 sec
2023-03-30 12:12:41,204 			Loss:    1.490e-01    			Backward time: 	 0.13 sec 
2023-03-30 12:12:41,204 ADAM: Layer 0 -> dw_min:9.9996e-01  dw_max:1.0000e+00 lr:1.0000e-04
2023-03-30 12:12:41,204 ADAM: Layer 1 -> dw_min:9.9995e-01  dw_max:1.0001e+00 lr:1.0000e-04
2023-03-30 12:12:41,205 ADAM: Layer 2 -> dw_min:9.9994e-01  dw_max:1.0001e+00 lr:1.0000e-04
2023-03-30 12:12:41,205 ADAM: Layer 3 -> dw_min:9.9996e-01  dw_max:1.0000e+00 lr:1.0000e-04
2023-03-30 12:12:41,224 			Learning rate: weights:   1.000e-04    
2023-03-30 12:12:41,224 			Last test performance: 90.61%
2023-03-30 12:12:41,224 ----------------
2023-03-30 12:12:45,796   87  => 117   		Training 486 pattern with 91.25% 	Forward time: 	 4.44 sec
2023-03-30 12:12:45,796 			Loss:    2.031e-01    			Backward time: 	 0.13 sec 
2023-03-30 12:12:45,796 ADAM: Layer 0 -> dw_min:9.9996e-01  dw_max:1.0000e+00 lr:1.0000e-04
2023-03-30 12:12:45,796 ADAM: Layer 1 -> dw_min:9.9995e-01  dw_max:1.0001e+00 lr:1.0000e-04
2023-03-30 12:12:45,796 ADAM: Layer 2 -> dw_min:9.9993e-01  dw_max:1.0001e+00 lr:1.0000e-04
2023-03-30 12:12:45,797 ADAM: Layer 3 -> dw_min:9.9995e-01  dw_max:1.0000e+00 lr:1.0000e-04
2023-03-30 12:12:45,853 			Learning rate: weights:   1.000e-04    
2023-03-30 12:12:45,854 			Last test performance: 90.61%
2023-03-30 12:12:45,854 ----------------
2023-03-30 12:12:50,424   87  => 118   		Training 486 pattern with 93.96% 	Forward time: 	 4.44 sec
2023-03-30 12:12:50,425 			Loss:    1.463e-01    			Backward time: 	 0.13 sec 
2023-03-30 12:12:50,425 ADAM: Layer 0 -> dw_min:9.9997e-01  dw_max:1.0000e+00 lr:1.0000e-04
2023-03-30 12:12:50,425 ADAM: Layer 1 -> dw_min:9.9996e-01  dw_max:1.0000e+00 lr:1.0000e-04
2023-03-30 12:12:50,425 ADAM: Layer 2 -> dw_min:9.9991e-01  dw_max:1.0001e+00 lr:1.0000e-04
2023-03-30 12:12:50,425 ADAM: Layer 3 -> dw_min:9.9995e-01  dw_max:1.0000e+00 lr:1.0000e-04
2023-03-30 12:12:50,506 			Learning rate: weights:   1.000e-04    
2023-03-30 12:12:50,506 			Last test performance: 90.61%
2023-03-30 12:12:50,506 ----------------
2023-03-30 12:12:55,078   87  => 119   		Training 486 pattern with 93.33% 	Forward time: 	 4.44 sec
2023-03-30 12:12:55,078 			Loss:    1.647e-01    			Backward time: 	 0.13 sec 
2023-03-30 12:12:55,078 ADAM: Layer 0 -> dw_min:9.9997e-01  dw_max:1.0000e+00 lr:1.0000e-04
2023-03-30 12:12:55,078 ADAM: Layer 1 -> dw_min:9.9994e-01  dw_max:1.0000e+00 lr:1.0000e-04
2023-03-30 12:12:55,078 ADAM: Layer 2 -> dw_min:9.9992e-01  dw_max:1.0001e+00 lr:1.0000e-04
2023-03-30 12:12:55,078 ADAM: Layer 3 -> dw_min:9.9995e-01  dw_max:1.0000e+00 lr:1.0000e-04
2023-03-30 12:12:55,100 			Learning rate: weights:   1.000e-04    
2023-03-30 12:12:55,100 			Last test performance: 90.61%
2023-03-30 12:12:55,100 ----------------
2023-03-30 12:12:59,672   87  => 120   		Training 486 pattern with 94.17% 	Forward time: 	 4.44 sec
2023-03-30 12:12:59,672 			Loss:    1.419e-01    			Backward time: 	 0.13 sec 
2023-03-30 12:12:59,672 ADAM: Layer 0 -> dw_min:9.9997e-01  dw_max:1.0000e+00 lr:1.0000e-04
2023-03-30 12:12:59,672 ADAM: Layer 1 -> dw_min:9.9994e-01  dw_max:1.0000e+00 lr:1.0000e-04
2023-03-30 12:12:59,672 ADAM: Layer 2 -> dw_min:9.9991e-01  dw_max:1.0001e+00 lr:1.0000e-04
2023-03-30 12:12:59,673 ADAM: Layer 3 -> dw_min:9.9994e-01  dw_max:1.0000e+00 lr:1.0000e-04
2023-03-30 12:12:59,752 			Learning rate: weights:   1.000e-04    
2023-03-30 12:12:59,752 			Last test performance: 90.61%
2023-03-30 12:12:59,752 ----------------
2023-03-30 12:13:04,327   87  => 121   		Training 486 pattern with 91.88% 	Forward time: 	 4.44 sec
2023-03-30 12:13:04,327 			Loss:    1.932e-01    			Backward time: 	 0.13 sec 
2023-03-30 12:13:04,328 ADAM: Layer 0 -> dw_min:9.9997e-01  dw_max:1.0000e+00 lr:1.0000e-04
2023-03-30 12:13:04,328 ADAM: Layer 1 -> dw_min:9.9994e-01  dw_max:1.0000e+00 lr:1.0000e-04
2023-03-30 12:13:04,328 ADAM: Layer 2 -> dw_min:9.9992e-01  dw_max:1.0001e+00 lr:1.0000e-04
2023-03-30 12:13:04,328 ADAM: Layer 3 -> dw_min:9.9995e-01  dw_max:1.0000e+00 lr:1.0000e-04
2023-03-30 12:13:04,404 			Learning rate: weights:   1.000e-04    
2023-03-30 12:13:04,404 			Last test performance: 90.61%
2023-03-30 12:13:04,404 ----------------
2023-03-30 12:13:08,975   87  => 122   		Training 486 pattern with 93.75% 	Forward time: 	 4.44 sec
2023-03-30 12:13:08,975 			Loss:    1.685e-01    			Backward time: 	 0.13 sec 
2023-03-30 12:13:08,976 ADAM: Layer 0 -> dw_min:9.9997e-01  dw_max:1.0000e+00 lr:1.0000e-04
2023-03-30 12:13:08,976 ADAM: Layer 1 -> dw_min:9.9995e-01  dw_max:1.0001e+00 lr:1.0000e-04
2023-03-30 12:13:08,976 ADAM: Layer 2 -> dw_min:9.9992e-01  dw_max:1.0001e+00 lr:1.0000e-04
2023-03-30 12:13:08,976 ADAM: Layer 3 -> dw_min:9.9995e-01  dw_max:1.0001e+00 lr:1.0000e-04
2023-03-30 12:13:09,110 			Learning rate: weights:   1.000e-04    
2023-03-30 12:13:09,110 			Last test performance: 90.61%
2023-03-30 12:13:09,110 ----------------
2023-03-30 12:13:13,683   87  => 123   		Training 486 pattern with 91.88% 	Forward time: 	 4.44 sec
2023-03-30 12:13:13,683 			Loss:    1.803e-01    			Backward time: 	 0.13 sec 
2023-03-30 12:13:13,683 ADAM: Layer 0 -> dw_min:9.9998e-01  dw_max:1.0000e+00 lr:1.0000e-04
2023-03-30 12:13:13,683 ADAM: Layer 1 -> dw_min:9.9994e-01  dw_max:1.0001e+00 lr:1.0000e-04
2023-03-30 12:13:13,683 ADAM: Layer 2 -> dw_min:9.9993e-01  dw_max:1.0001e+00 lr:1.0000e-04
2023-03-30 12:13:13,683 ADAM: Layer 3 -> dw_min:9.9996e-01  dw_max:1.0001e+00 lr:1.0000e-04
2023-03-30 12:13:13,703 			Learning rate: weights:   1.000e-04    
2023-03-30 12:13:13,703 			Last test performance: 90.61%
2023-03-30 12:13:13,703 ----------------
2023-03-30 12:13:18,276   87  => 124   		Training 486 pattern with 92.71% 	Forward time: 	 4.44 sec
2023-03-30 12:13:18,276 			Loss:    1.638e-01    			Backward time: 	 0.13 sec 
2023-03-30 12:13:18,277 ADAM: Layer 0 -> dw_min:9.9998e-01  dw_max:1.0000e+00 lr:1.0000e-04
2023-03-30 12:13:18,277 ADAM: Layer 1 -> dw_min:9.9995e-01  dw_max:1.0001e+00 lr:1.0000e-04
2023-03-30 12:13:18,277 ADAM: Layer 2 -> dw_min:9.9990e-01  dw_max:1.0001e+00 lr:1.0000e-04
2023-03-30 12:13:18,277 ADAM: Layer 3 -> dw_min:9.9994e-01  dw_max:1.0001e+00 lr:1.0000e-04
2023-03-30 12:13:18,356 
2023-03-30 12:13:18,356 Testing:
2023-03-30 12:13:18,577 		24 of 10000 with 95.83% 	 Time used:  0.22 sec
2023-03-30 12:13:18,797 		48 of 10000 with 87.50% 	 Time used:  0.22 sec
2023-03-30 12:13:19,016 		72 of 10000 with 86.11% 	 Time used:  0.22 sec
2023-03-30 12:13:19,236 		96 of 10000 with 88.54% 	 Time used:  0.22 sec
2023-03-30 12:13:19,456 		120 of 10000 with 90.00% 	 Time used:  0.22 sec
2023-03-30 12:13:19,675 		144 of 10000 with 91.67% 	 Time used:  0.22 sec
2023-03-30 12:13:19,895 		168 of 10000 with 91.07% 	 Time used:  0.22 sec
2023-03-30 12:13:20,114 		192 of 10000 with 91.67% 	 Time used:  0.22 sec
2023-03-30 12:13:20,334 		216 of 10000 with 92.59% 	 Time used:  0.22 sec
2023-03-30 12:13:20,553 		240 of 10000 with 92.92% 	 Time used:  0.22 sec
2023-03-30 12:13:20,773 		264 of 10000 with 92.42% 	 Time used:  0.22 sec
2023-03-30 12:13:20,993 		288 of 10000 with 92.36% 	 Time used:  0.22 sec
2023-03-30 12:13:21,212 		312 of 10000 with 92.95% 	 Time used:  0.22 sec
2023-03-30 12:13:21,432 		336 of 10000 with 92.56% 	 Time used:  0.22 sec
2023-03-30 12:13:21,651 		360 of 10000 with 93.06% 	 Time used:  0.22 sec
2023-03-30 12:13:21,871 		384 of 10000 with 92.45% 	 Time used:  0.22 sec
2023-03-30 12:13:22,090 		408 of 10000 with 92.16% 	 Time used:  0.22 sec
2023-03-30 12:13:22,310 		432 of 10000 with 92.36% 	 Time used:  0.22 sec
2023-03-30 12:13:22,530 		456 of 10000 with 91.67% 	 Time used:  0.22 sec
2023-03-30 12:13:22,749 		480 of 10000 with 91.25% 	 Time used:  0.22 sec
2023-03-30 12:13:22,969 		504 of 10000 with 91.27% 	 Time used:  0.22 sec
2023-03-30 12:13:23,189 		528 of 10000 with 91.48% 	 Time used:  0.22 sec
2023-03-30 12:13:23,408 		552 of 10000 with 91.67% 	 Time used:  0.22 sec
2023-03-30 12:13:23,628 		576 of 10000 with 91.32% 	 Time used:  0.22 sec
2023-03-30 12:13:23,847 		600 of 10000 with 91.50% 	 Time used:  0.22 sec
2023-03-30 12:13:24,067 		624 of 10000 with 91.51% 	 Time used:  0.22 sec
2023-03-30 12:13:24,286 		648 of 10000 with 91.51% 	 Time used:  0.22 sec
2023-03-30 12:13:24,506 		672 of 10000 with 91.37% 	 Time used:  0.22 sec
2023-03-30 12:13:24,726 		696 of 10000 with 91.38% 	 Time used:  0.22 sec
2023-03-30 12:13:24,945 		720 of 10000 with 91.53% 	 Time used:  0.22 sec
2023-03-30 12:13:25,165 		744 of 10000 with 91.53% 	 Time used:  0.22 sec
2023-03-30 12:13:25,384 		768 of 10000 with 91.28% 	 Time used:  0.22 sec
2023-03-30 12:13:25,604 		792 of 10000 with 91.41% 	 Time used:  0.22 sec
2023-03-30 12:13:25,823 		816 of 10000 with 91.67% 	 Time used:  0.22 sec
2023-03-30 12:13:26,043 		840 of 10000 with 91.79% 	 Time used:  0.22 sec
2023-03-30 12:13:26,262 		864 of 10000 with 92.01% 	 Time used:  0.22 sec
2023-03-30 12:13:26,482 		888 of 10000 with 92.12% 	 Time used:  0.22 sec
2023-03-30 12:13:26,701 		912 of 10000 with 92.00% 	 Time used:  0.22 sec
2023-03-30 12:13:26,921 		936 of 10000 with 92.09% 	 Time used:  0.22 sec
2023-03-30 12:13:27,140 		960 of 10000 with 91.98% 	 Time used:  0.22 sec
2023-03-30 12:13:27,361 		984 of 10000 with 91.67% 	 Time used:  0.22 sec
2023-03-30 12:13:27,580 		1008 of 10000 with 91.57% 	 Time used:  0.22 sec
2023-03-30 12:13:27,800 		1032 of 10000 with 91.67% 	 Time used:  0.22 sec
2023-03-30 12:13:28,020 		1056 of 10000 with 91.57% 	 Time used:  0.22 sec
2023-03-30 12:13:28,239 		1080 of 10000 with 91.48% 	 Time used:  0.22 sec
2023-03-30 12:13:28,459 		1104 of 10000 with 91.58% 	 Time used:  0.22 sec
2023-03-30 12:13:28,679 		1128 of 10000 with 91.58% 	 Time used:  0.22 sec
2023-03-30 12:13:28,899 		1152 of 10000 with 91.58% 	 Time used:  0.22 sec
2023-03-30 12:13:29,118 		1176 of 10000 with 91.41% 	 Time used:  0.22 sec
2023-03-30 12:13:29,338 		1200 of 10000 with 91.25% 	 Time used:  0.22 sec
2023-03-30 12:13:29,557 		1224 of 10000 with 91.26% 	 Time used:  0.22 sec
2023-03-30 12:13:29,777 		1248 of 10000 with 91.19% 	 Time used:  0.22 sec
2023-03-30 12:13:29,996 		1272 of 10000 with 91.12% 	 Time used:  0.22 sec
2023-03-30 12:13:30,216 		1296 of 10000 with 91.20% 	 Time used:  0.22 sec
2023-03-30 12:13:30,435 		1320 of 10000 with 91.06% 	 Time used:  0.22 sec
2023-03-30 12:13:30,655 		1344 of 10000 with 91.00% 	 Time used:  0.22 sec
2023-03-30 12:13:30,874 		1368 of 10000 with 91.01% 	 Time used:  0.22 sec
2023-03-30 12:13:31,094 		1392 of 10000 with 91.09% 	 Time used:  0.22 sec
2023-03-30 12:13:31,314 		1416 of 10000 with 91.10% 	 Time used:  0.22 sec
2023-03-30 12:13:31,533 		1440 of 10000 with 91.11% 	 Time used:  0.22 sec
2023-03-30 12:13:31,753 		1464 of 10000 with 91.19% 	 Time used:  0.22 sec
2023-03-30 12:13:31,972 		1488 of 10000 with 91.26% 	 Time used:  0.22 sec
2023-03-30 12:13:32,192 		1512 of 10000 with 91.20% 	 Time used:  0.22 sec
2023-03-30 12:13:32,412 		1536 of 10000 with 91.15% 	 Time used:  0.22 sec
2023-03-30 12:13:32,631 		1560 of 10000 with 91.22% 	 Time used:  0.22 sec
2023-03-30 12:13:32,851 		1584 of 10000 with 91.29% 	 Time used:  0.22 sec
2023-03-30 12:13:33,070 		1608 of 10000 with 91.29% 	 Time used:  0.22 sec
2023-03-30 12:13:33,290 		1632 of 10000 with 91.24% 	 Time used:  0.22 sec
2023-03-30 12:13:33,510 		1656 of 10000 with 91.06% 	 Time used:  0.22 sec
2023-03-30 12:13:33,729 		1680 of 10000 with 91.13% 	 Time used:  0.22 sec
2023-03-30 12:13:33,949 		1704 of 10000 with 91.08% 	 Time used:  0.22 sec
2023-03-30 12:13:34,168 		1728 of 10000 with 91.09% 	 Time used:  0.22 sec
2023-03-30 12:13:34,388 		1752 of 10000 with 90.92% 	 Time used:  0.22 sec
2023-03-30 12:13:34,608 		1776 of 10000 with 91.05% 	 Time used:  0.22 sec
2023-03-30 12:13:34,827 		1800 of 10000 with 91.11% 	 Time used:  0.22 sec
2023-03-30 12:13:35,047 		1824 of 10000 with 91.17% 	 Time used:  0.22 sec
2023-03-30 12:13:35,266 		1848 of 10000 with 91.18% 	 Time used:  0.22 sec
2023-03-30 12:13:35,486 		1872 of 10000 with 91.19% 	 Time used:  0.22 sec
2023-03-30 12:13:35,705 		1896 of 10000 with 91.24% 	 Time used:  0.22 sec
2023-03-30 12:13:35,925 		1920 of 10000 with 91.30% 	 Time used:  0.22 sec
2023-03-30 12:13:36,145 		1944 of 10000 with 91.20% 	 Time used:  0.22 sec
2023-03-30 12:13:36,364 		1968 of 10000 with 91.26% 	 Time used:  0.22 sec
2023-03-30 12:13:36,584 		1992 of 10000 with 91.21% 	 Time used:  0.22 sec
2023-03-30 12:13:36,803 		2016 of 10000 with 91.27% 	 Time used:  0.22 sec
2023-03-30 12:13:37,023 		2040 of 10000 with 91.23% 	 Time used:  0.22 sec
2023-03-30 12:13:37,242 		2064 of 10000 with 91.23% 	 Time used:  0.22 sec
2023-03-30 12:13:37,462 		2088 of 10000 with 91.24% 	 Time used:  0.22 sec
2023-03-30 12:13:37,682 		2112 of 10000 with 91.19% 	 Time used:  0.22 sec
2023-03-30 12:13:37,901 		2136 of 10000 with 91.29% 	 Time used:  0.22 sec
2023-03-30 12:13:38,121 		2160 of 10000 with 91.30% 	 Time used:  0.22 sec
2023-03-30 12:13:38,340 		2184 of 10000 with 91.30% 	 Time used:  0.22 sec
2023-03-30 12:13:38,560 		2208 of 10000 with 91.21% 	 Time used:  0.22 sec
2023-03-30 12:13:38,780 		2232 of 10000 with 91.31% 	 Time used:  0.22 sec
2023-03-30 12:13:38,999 		2256 of 10000 with 91.27% 	 Time used:  0.22 sec
2023-03-30 12:13:39,219 		2280 of 10000 with 91.27% 	 Time used:  0.22 sec
2023-03-30 12:13:39,438 		2304 of 10000 with 91.23% 	 Time used:  0.22 sec
2023-03-30 12:13:39,658 		2328 of 10000 with 91.11% 	 Time used:  0.22 sec
2023-03-30 12:13:39,877 		2352 of 10000 with 91.16% 	 Time used:  0.22 sec
2023-03-30 12:13:40,097 		2376 of 10000 with 91.16% 	 Time used:  0.22 sec
2023-03-30 12:13:40,316 		2400 of 10000 with 91.21% 	 Time used:  0.22 sec
2023-03-30 12:13:40,536 		2424 of 10000 with 91.21% 	 Time used:  0.22 sec
2023-03-30 12:13:40,755 		2448 of 10000 with 91.18% 	 Time used:  0.22 sec
2023-03-30 12:13:40,975 		2472 of 10000 with 91.22% 	 Time used:  0.22 sec
2023-03-30 12:13:41,194 		2496 of 10000 with 91.15% 	 Time used:  0.22 sec
2023-03-30 12:13:41,414 		2520 of 10000 with 91.11% 	 Time used:  0.22 sec
2023-03-30 12:13:41,634 		2544 of 10000 with 91.12% 	 Time used:  0.22 sec
2023-03-30 12:13:41,853 		2568 of 10000 with 91.08% 	 Time used:  0.22 sec
2023-03-30 12:13:42,073 		2592 of 10000 with 91.01% 	 Time used:  0.22 sec
2023-03-30 12:13:42,292 		2616 of 10000 with 90.98% 	 Time used:  0.22 sec
2023-03-30 12:13:42,512 		2640 of 10000 with 90.87% 	 Time used:  0.22 sec
2023-03-30 12:13:42,731 		2664 of 10000 with 90.84% 	 Time used:  0.22 sec
2023-03-30 12:13:42,951 		2688 of 10000 with 90.85% 	 Time used:  0.22 sec
2023-03-30 12:13:43,171 		2712 of 10000 with 90.93% 	 Time used:  0.22 sec
2023-03-30 12:13:43,390 		2736 of 10000 with 90.86% 	 Time used:  0.22 sec
2023-03-30 12:13:43,610 		2760 of 10000 with 90.91% 	 Time used:  0.22 sec
2023-03-30 12:13:43,829 		2784 of 10000 with 90.84% 	 Time used:  0.22 sec
2023-03-30 12:13:44,049 		2808 of 10000 with 90.88% 	 Time used:  0.22 sec
2023-03-30 12:13:44,269 		2832 of 10000 with 90.85% 	 Time used:  0.22 sec
2023-03-30 12:13:44,488 		2856 of 10000 with 90.83% 	 Time used:  0.22 sec
2023-03-30 12:13:44,708 		2880 of 10000 with 90.73% 	 Time used:  0.22 sec
2023-03-30 12:13:44,927 		2904 of 10000 with 90.67% 	 Time used:  0.22 sec
2023-03-30 12:13:45,147 		2928 of 10000 with 90.61% 	 Time used:  0.22 sec
2023-03-30 12:13:45,367 		2952 of 10000 with 90.58% 	 Time used:  0.22 sec
2023-03-30 12:13:45,586 		2976 of 10000 with 90.49% 	 Time used:  0.22 sec
2023-03-30 12:13:45,806 		3000 of 10000 with 90.43% 	 Time used:  0.22 sec
2023-03-30 12:13:46,025 		3024 of 10000 with 90.38% 	 Time used:  0.22 sec
2023-03-30 12:13:46,245 		3048 of 10000 with 90.35% 	 Time used:  0.22 sec
2023-03-30 12:13:46,465 		3072 of 10000 with 90.43% 	 Time used:  0.22 sec
2023-03-30 12:13:46,684 		3096 of 10000 with 90.44% 	 Time used:  0.22 sec
2023-03-30 12:13:46,904 		3120 of 10000 with 90.42% 	 Time used:  0.22 sec
2023-03-30 12:13:47,123 		3144 of 10000 with 90.46% 	 Time used:  0.22 sec
2023-03-30 12:13:47,343 		3168 of 10000 with 90.53% 	 Time used:  0.22 sec
2023-03-30 12:13:47,562 		3192 of 10000 with 90.51% 	 Time used:  0.22 sec
2023-03-30 12:13:47,782 		3216 of 10000 with 90.52% 	 Time used:  0.22 sec
2023-03-30 12:13:48,002 		3240 of 10000 with 90.52% 	 Time used:  0.22 sec
2023-03-30 12:13:48,221 		3264 of 10000 with 90.44% 	 Time used:  0.22 sec
2023-03-30 12:13:48,441 		3288 of 10000 with 90.48% 	 Time used:  0.22 sec
2023-03-30 12:13:48,660 		3312 of 10000 with 90.49% 	 Time used:  0.22 sec
2023-03-30 12:13:48,880 		3336 of 10000 with 90.47% 	 Time used:  0.22 sec
2023-03-30 12:13:49,099 		3360 of 10000 with 90.48% 	 Time used:  0.22 sec
2023-03-30 12:13:49,319 		3384 of 10000 with 90.48% 	 Time used:  0.22 sec
2023-03-30 12:13:49,538 		3408 of 10000 with 90.52% 	 Time used:  0.22 sec
2023-03-30 12:13:49,758 		3432 of 10000 with 90.53% 	 Time used:  0.22 sec
2023-03-30 12:13:49,978 		3456 of 10000 with 90.57% 	 Time used:  0.22 sec
2023-03-30 12:13:50,197 		3480 of 10000 with 90.55% 	 Time used:  0.22 sec
2023-03-30 12:13:50,417 		3504 of 10000 with 90.50% 	 Time used:  0.22 sec
2023-03-30 12:13:50,636 		3528 of 10000 with 90.50% 	 Time used:  0.22 sec
2023-03-30 12:13:50,856 		3552 of 10000 with 90.48% 	 Time used:  0.22 sec
2023-03-30 12:13:51,075 		3576 of 10000 with 90.46% 	 Time used:  0.22 sec
2023-03-30 12:13:51,295 		3600 of 10000 with 90.47% 	 Time used:  0.22 sec
2023-03-30 12:13:51,514 		3624 of 10000 with 90.51% 	 Time used:  0.22 sec
2023-03-30 12:13:51,734 		3648 of 10000 with 90.49% 	 Time used:  0.22 sec
2023-03-30 12:13:51,953 		3672 of 10000 with 90.50% 	 Time used:  0.22 sec
2023-03-30 12:13:52,173 		3696 of 10000 with 90.53% 	 Time used:  0.22 sec
2023-03-30 12:13:52,393 		3720 of 10000 with 90.56% 	 Time used:  0.22 sec
2023-03-30 12:13:52,612 		3744 of 10000 with 90.52% 	 Time used:  0.22 sec
2023-03-30 12:13:52,832 		3768 of 10000 with 90.53% 	 Time used:  0.22 sec
2023-03-30 12:13:53,051 		3792 of 10000 with 90.56% 	 Time used:  0.22 sec
2023-03-30 12:13:53,271 		3816 of 10000 with 90.57% 	 Time used:  0.22 sec
2023-03-30 12:13:53,490 		3840 of 10000 with 90.52% 	 Time used:  0.22 sec
2023-03-30 12:13:53,710 		3864 of 10000 with 90.55% 	 Time used:  0.22 sec
2023-03-30 12:13:53,929 		3888 of 10000 with 90.53% 	 Time used:  0.22 sec
2023-03-30 12:13:54,149 		3912 of 10000 with 90.52% 	 Time used:  0.22 sec
2023-03-30 12:13:54,368 		3936 of 10000 with 90.52% 	 Time used:  0.22 sec
2023-03-30 12:13:54,588 		3960 of 10000 with 90.48% 	 Time used:  0.22 sec
2023-03-30 12:13:54,808 		3984 of 10000 with 90.51% 	 Time used:  0.22 sec
2023-03-30 12:13:55,027 		4008 of 10000 with 90.44% 	 Time used:  0.22 sec
2023-03-30 12:13:55,247 		4032 of 10000 with 90.45% 	 Time used:  0.22 sec
2023-03-30 12:13:55,466 		4056 of 10000 with 90.48% 	 Time used:  0.22 sec
2023-03-30 12:13:55,686 		4080 of 10000 with 90.49% 	 Time used:  0.22 sec
2023-03-30 12:13:55,905 		4104 of 10000 with 90.50% 	 Time used:  0.22 sec
2023-03-30 12:13:56,125 		4128 of 10000 with 90.46% 	 Time used:  0.22 sec
2023-03-30 12:13:56,345 		4152 of 10000 with 90.46% 	 Time used:  0.22 sec
2023-03-30 12:13:56,564 		4176 of 10000 with 90.40% 	 Time used:  0.22 sec
2023-03-30 12:13:56,784 		4200 of 10000 with 90.36% 	 Time used:  0.22 sec
2023-03-30 12:13:57,003 		4224 of 10000 with 90.39% 	 Time used:  0.22 sec
2023-03-30 12:13:57,223 		4248 of 10000 with 90.35% 	 Time used:  0.22 sec
2023-03-30 12:13:57,443 		4272 of 10000 with 90.36% 	 Time used:  0.22 sec
2023-03-30 12:13:57,662 		4296 of 10000 with 90.36% 	 Time used:  0.22 sec
2023-03-30 12:13:57,882 		4320 of 10000 with 90.42% 	 Time used:  0.22 sec
2023-03-30 12:13:58,101 		4344 of 10000 with 90.47% 	 Time used:  0.22 sec
2023-03-30 12:13:58,321 		4368 of 10000 with 90.52% 	 Time used:  0.22 sec
2023-03-30 12:13:58,541 		4392 of 10000 with 90.53% 	 Time used:  0.22 sec
2023-03-30 12:13:58,760 		4416 of 10000 with 90.53% 	 Time used:  0.22 sec
2023-03-30 12:13:58,980 		4440 of 10000 with 90.54% 	 Time used:  0.22 sec
2023-03-30 12:13:59,199 		4464 of 10000 with 90.57% 	 Time used:  0.22 sec
2023-03-30 12:13:59,419 		4488 of 10000 with 90.60% 	 Time used:  0.22 sec
2023-03-30 12:13:59,639 		4512 of 10000 with 90.65% 	 Time used:  0.22 sec
2023-03-30 12:13:59,858 		4536 of 10000 with 90.65% 	 Time used:  0.22 sec
2023-03-30 12:14:00,078 		4560 of 10000 with 90.66% 	 Time used:  0.22 sec
2023-03-30 12:14:00,297 		4584 of 10000 with 90.66% 	 Time used:  0.22 sec
2023-03-30 12:14:00,518 		4608 of 10000 with 90.69% 	 Time used:  0.22 sec
2023-03-30 12:14:00,737 		4632 of 10000 with 90.70% 	 Time used:  0.22 sec
2023-03-30 12:14:00,957 		4656 of 10000 with 90.70% 	 Time used:  0.22 sec
2023-03-30 12:14:01,177 		4680 of 10000 with 90.71% 	 Time used:  0.22 sec
2023-03-30 12:14:01,397 		4704 of 10000 with 90.73% 	 Time used:  0.22 sec
2023-03-30 12:14:01,617 		4728 of 10000 with 90.76% 	 Time used:  0.22 sec
2023-03-30 12:14:01,836 		4752 of 10000 with 90.72% 	 Time used:  0.22 sec
2023-03-30 12:14:02,056 		4776 of 10000 with 90.75% 	 Time used:  0.22 sec
2023-03-30 12:14:02,276 		4800 of 10000 with 90.75% 	 Time used:  0.22 sec
2023-03-30 12:14:02,495 		4824 of 10000 with 90.78% 	 Time used:  0.22 sec
2023-03-30 12:14:02,715 		4848 of 10000 with 90.78% 	 Time used:  0.22 sec
2023-03-30 12:14:02,934 		4872 of 10000 with 90.78% 	 Time used:  0.22 sec
2023-03-30 12:14:03,154 		4896 of 10000 with 90.79% 	 Time used:  0.22 sec
2023-03-30 12:14:03,374 		4920 of 10000 with 90.75% 	 Time used:  0.22 sec
2023-03-30 12:14:03,593 		4944 of 10000 with 90.74% 	 Time used:  0.22 sec
2023-03-30 12:14:03,813 		4968 of 10000 with 90.74% 	 Time used:  0.22 sec
2023-03-30 12:14:04,032 		4992 of 10000 with 90.77% 	 Time used:  0.22 sec
2023-03-30 12:14:04,252 		5016 of 10000 with 90.77% 	 Time used:  0.22 sec
2023-03-30 12:14:04,471 		5040 of 10000 with 90.73% 	 Time used:  0.22 sec
2023-03-30 12:14:04,691 		5064 of 10000 with 90.74% 	 Time used:  0.22 sec
2023-03-30 12:14:04,911 		5088 of 10000 with 90.74% 	 Time used:  0.22 sec
2023-03-30 12:14:05,130 		5112 of 10000 with 90.77% 	 Time used:  0.22 sec
2023-03-30 12:14:05,350 		5136 of 10000 with 90.79% 	 Time used:  0.22 sec
2023-03-30 12:14:05,569 		5160 of 10000 with 90.81% 	 Time used:  0.22 sec
2023-03-30 12:14:05,789 		5184 of 10000 with 90.78% 	 Time used:  0.22 sec
2023-03-30 12:14:06,008 		5208 of 10000 with 90.78% 	 Time used:  0.22 sec
2023-03-30 12:14:06,228 		5232 of 10000 with 90.83% 	 Time used:  0.22 sec
2023-03-30 12:14:06,447 		5256 of 10000 with 90.77% 	 Time used:  0.22 sec
2023-03-30 12:14:06,667 		5280 of 10000 with 90.74% 	 Time used:  0.22 sec
2023-03-30 12:14:06,886 		5304 of 10000 with 90.74% 	 Time used:  0.22 sec
2023-03-30 12:14:07,106 		5328 of 10000 with 90.75% 	 Time used:  0.22 sec
2023-03-30 12:14:07,326 		5352 of 10000 with 90.71% 	 Time used:  0.22 sec
2023-03-30 12:14:07,545 		5376 of 10000 with 90.74% 	 Time used:  0.22 sec
2023-03-30 12:14:07,765 		5400 of 10000 with 90.76% 	 Time used:  0.22 sec
2023-03-30 12:14:07,984 		5424 of 10000 with 90.76% 	 Time used:  0.22 sec
2023-03-30 12:14:08,204 		5448 of 10000 with 90.77% 	 Time used:  0.22 sec
2023-03-30 12:14:08,423 		5472 of 10000 with 90.73% 	 Time used:  0.22 sec
2023-03-30 12:14:08,643 		5496 of 10000 with 90.74% 	 Time used:  0.22 sec
2023-03-30 12:14:08,863 		5520 of 10000 with 90.67% 	 Time used:  0.22 sec
2023-03-30 12:14:09,082 		5544 of 10000 with 90.64% 	 Time used:  0.22 sec
2023-03-30 12:14:09,302 		5568 of 10000 with 90.64% 	 Time used:  0.22 sec
2023-03-30 12:14:09,521 		5592 of 10000 with 90.63% 	 Time used:  0.22 sec
2023-03-30 12:14:09,741 		5616 of 10000 with 90.62% 	 Time used:  0.22 sec
2023-03-30 12:14:09,960 		5640 of 10000 with 90.62% 	 Time used:  0.22 sec
2023-03-30 12:14:10,180 		5664 of 10000 with 90.62% 	 Time used:  0.22 sec
2023-03-30 12:14:10,400 		5688 of 10000 with 90.58% 	 Time used:  0.22 sec
2023-03-30 12:14:10,619 		5712 of 10000 with 90.58% 	 Time used:  0.22 sec
2023-03-30 12:14:10,839 		5736 of 10000 with 90.57% 	 Time used:  0.22 sec
2023-03-30 12:14:11,059 		5760 of 10000 with 90.61% 	 Time used:  0.22 sec
2023-03-30 12:14:11,278 		5784 of 10000 with 90.63% 	 Time used:  0.22 sec
2023-03-30 12:14:11,498 		5808 of 10000 with 90.62% 	 Time used:  0.22 sec
2023-03-30 12:14:11,718 		5832 of 10000 with 90.60% 	 Time used:  0.22 sec
2023-03-30 12:14:11,938 		5856 of 10000 with 90.62% 	 Time used:  0.22 sec
2023-03-30 12:14:12,157 		5880 of 10000 with 90.66% 	 Time used:  0.22 sec
2023-03-30 12:14:12,377 		5904 of 10000 with 90.67% 	 Time used:  0.22 sec
2023-03-30 12:14:12,596 		5928 of 10000 with 90.67% 	 Time used:  0.22 sec
2023-03-30 12:14:12,816 		5952 of 10000 with 90.64% 	 Time used:  0.22 sec
2023-03-30 12:14:13,036 		5976 of 10000 with 90.60% 	 Time used:  0.22 sec
2023-03-30 12:14:13,255 		6000 of 10000 with 90.62% 	 Time used:  0.22 sec
2023-03-30 12:14:13,475 		6024 of 10000 with 90.62% 	 Time used:  0.22 sec
2023-03-30 12:14:13,694 		6048 of 10000 with 90.59% 	 Time used:  0.22 sec
2023-03-30 12:14:13,914 		6072 of 10000 with 90.61% 	 Time used:  0.22 sec
2023-03-30 12:14:14,134 		6096 of 10000 with 90.63% 	 Time used:  0.22 sec
2023-03-30 12:14:14,353 		6120 of 10000 with 90.62% 	 Time used:  0.22 sec
2023-03-30 12:14:14,573 		6144 of 10000 with 90.61% 	 Time used:  0.22 sec
2023-03-30 12:14:14,792 		6168 of 10000 with 90.61% 	 Time used:  0.22 sec
2023-03-30 12:14:15,012 		6192 of 10000 with 90.60% 	 Time used:  0.22 sec
2023-03-30 12:14:15,232 		6216 of 10000 with 90.60% 	 Time used:  0.22 sec
2023-03-30 12:14:15,451 		6240 of 10000 with 90.62% 	 Time used:  0.22 sec
2023-03-30 12:14:15,671 		6264 of 10000 with 90.58% 	 Time used:  0.22 sec
2023-03-30 12:14:15,891 		6288 of 10000 with 90.55% 	 Time used:  0.22 sec
2023-03-30 12:14:16,111 		6312 of 10000 with 90.57% 	 Time used:  0.22 sec
2023-03-30 12:14:16,330 		6336 of 10000 with 90.58% 	 Time used:  0.22 sec
2023-03-30 12:14:16,550 		6360 of 10000 with 90.58% 	 Time used:  0.22 sec
2023-03-30 12:14:16,770 		6384 of 10000 with 90.59% 	 Time used:  0.22 sec
2023-03-30 12:14:16,989 		6408 of 10000 with 90.61% 	 Time used:  0.22 sec
2023-03-30 12:14:17,209 		6432 of 10000 with 90.64% 	 Time used:  0.22 sec
2023-03-30 12:14:17,428 		6456 of 10000 with 90.63% 	 Time used:  0.22 sec
2023-03-30 12:14:17,648 		6480 of 10000 with 90.62% 	 Time used:  0.22 sec
2023-03-30 12:14:17,868 		6504 of 10000 with 90.64% 	 Time used:  0.22 sec
2023-03-30 12:14:18,088 		6528 of 10000 with 90.66% 	 Time used:  0.22 sec
2023-03-30 12:14:18,308 		6552 of 10000 with 90.63% 	 Time used:  0.22 sec
2023-03-30 12:14:18,527 		6576 of 10000 with 90.62% 	 Time used:  0.22 sec
2023-03-30 12:14:18,749 		6600 of 10000 with 90.62% 	 Time used:  0.22 sec
2023-03-30 12:14:18,969 		6624 of 10000 with 90.66% 	 Time used:  0.22 sec
2023-03-30 12:14:19,188 		6648 of 10000 with 90.66% 	 Time used:  0.22 sec
2023-03-30 12:14:19,408 		6672 of 10000 with 90.57% 	 Time used:  0.22 sec
2023-03-30 12:14:19,627 		6696 of 10000 with 90.56% 	 Time used:  0.22 sec
2023-03-30 12:14:19,847 		6720 of 10000 with 90.58% 	 Time used:  0.22 sec
2023-03-30 12:14:20,066 		6744 of 10000 with 90.55% 	 Time used:  0.22 sec
2023-03-30 12:14:20,286 		6768 of 10000 with 90.59% 	 Time used:  0.22 sec
2023-03-30 12:14:20,505 		6792 of 10000 with 90.61% 	 Time used:  0.22 sec
2023-03-30 12:14:20,725 		6816 of 10000 with 90.64% 	 Time used:  0.22 sec
2023-03-30 12:14:20,944 		6840 of 10000 with 90.66% 	 Time used:  0.22 sec
2023-03-30 12:14:21,164 		6864 of 10000 with 90.63% 	 Time used:  0.22 sec
2023-03-30 12:14:21,383 		6888 of 10000 with 90.62% 	 Time used:  0.22 sec
2023-03-30 12:14:21,603 		6912 of 10000 with 90.60% 	 Time used:  0.22 sec
2023-03-30 12:14:21,822 		6936 of 10000 with 90.56% 	 Time used:  0.22 sec
2023-03-30 12:14:22,042 		6960 of 10000 with 90.57% 	 Time used:  0.22 sec
2023-03-30 12:14:22,262 		6984 of 10000 with 90.61% 	 Time used:  0.22 sec
2023-03-30 12:14:22,481 		7008 of 10000 with 90.58% 	 Time used:  0.22 sec
2023-03-30 12:14:22,701 		7032 of 10000 with 90.56% 	 Time used:  0.22 sec
2023-03-30 12:14:22,920 		7056 of 10000 with 90.55% 	 Time used:  0.22 sec
2023-03-30 12:14:23,140 		7080 of 10000 with 90.49% 	 Time used:  0.22 sec
2023-03-30 12:14:23,359 		7104 of 10000 with 90.50% 	 Time used:  0.22 sec
2023-03-30 12:14:23,579 		7128 of 10000 with 90.49% 	 Time used:  0.22 sec
2023-03-30 12:14:23,798 		7152 of 10000 with 90.48% 	 Time used:  0.22 sec
2023-03-30 12:14:24,018 		7176 of 10000 with 90.50% 	 Time used:  0.22 sec
2023-03-30 12:14:24,238 		7200 of 10000 with 90.46% 	 Time used:  0.22 sec
2023-03-30 12:14:24,457 		7224 of 10000 with 90.45% 	 Time used:  0.22 sec
2023-03-30 12:14:24,677 		7248 of 10000 with 90.47% 	 Time used:  0.22 sec
2023-03-30 12:14:24,896 		7272 of 10000 with 90.47% 	 Time used:  0.22 sec
2023-03-30 12:14:25,116 		7296 of 10000 with 90.49% 	 Time used:  0.22 sec
2023-03-30 12:14:25,335 		7320 of 10000 with 90.46% 	 Time used:  0.22 sec
2023-03-30 12:14:25,555 		7344 of 10000 with 90.48% 	 Time used:  0.22 sec
2023-03-30 12:14:25,775 		7368 of 10000 with 90.47% 	 Time used:  0.22 sec
2023-03-30 12:14:25,994 		7392 of 10000 with 90.48% 	 Time used:  0.22 sec
2023-03-30 12:14:26,214 		7416 of 10000 with 90.47% 	 Time used:  0.22 sec
2023-03-30 12:14:26,434 		7440 of 10000 with 90.48% 	 Time used:  0.22 sec
2023-03-30 12:14:26,653 		7464 of 10000 with 90.51% 	 Time used:  0.22 sec
2023-03-30 12:14:26,873 		7488 of 10000 with 90.54% 	 Time used:  0.22 sec
2023-03-30 12:14:27,092 		7512 of 10000 with 90.56% 	 Time used:  0.22 sec
2023-03-30 12:14:27,312 		7536 of 10000 with 90.54% 	 Time used:  0.22 sec
2023-03-30 12:14:27,532 		7560 of 10000 with 90.54% 	 Time used:  0.22 sec
2023-03-30 12:14:27,752 		7584 of 10000 with 90.56% 	 Time used:  0.22 sec
2023-03-30 12:14:27,972 		7608 of 10000 with 90.59% 	 Time used:  0.22 sec
2023-03-30 12:14:28,191 		7632 of 10000 with 90.61% 	 Time used:  0.22 sec
2023-03-30 12:14:28,411 		7656 of 10000 with 90.61% 	 Time used:  0.22 sec
2023-03-30 12:14:28,631 		7680 of 10000 with 90.62% 	 Time used:  0.22 sec
2023-03-30 12:14:28,851 		7704 of 10000 with 90.65% 	 Time used:  0.22 sec
2023-03-30 12:14:29,070 		7728 of 10000 with 90.64% 	 Time used:  0.22 sec
2023-03-30 12:14:29,290 		7752 of 10000 with 90.67% 	 Time used:  0.22 sec
2023-03-30 12:14:29,509 		7776 of 10000 with 90.68% 	 Time used:  0.22 sec
2023-03-30 12:14:29,729 		7800 of 10000 with 90.67% 	 Time used:  0.22 sec
2023-03-30 12:14:29,948 		7824 of 10000 with 90.62% 	 Time used:  0.22 sec
2023-03-30 12:14:30,168 		7848 of 10000 with 90.62% 	 Time used:  0.22 sec
2023-03-30 12:14:30,388 		7872 of 10000 with 90.62% 	 Time used:  0.22 sec
2023-03-30 12:14:30,607 		7896 of 10000 with 90.63% 	 Time used:  0.22 sec
2023-03-30 12:14:30,827 		7920 of 10000 with 90.62% 	 Time used:  0.22 sec
2023-03-30 12:14:31,046 		7944 of 10000 with 90.63% 	 Time used:  0.22 sec
2023-03-30 12:14:31,266 		7968 of 10000 with 90.62% 	 Time used:  0.22 sec
2023-03-30 12:14:31,485 		7992 of 10000 with 90.58% 	 Time used:  0.22 sec
2023-03-30 12:14:31,705 		8016 of 10000 with 90.57% 	 Time used:  0.22 sec
2023-03-30 12:14:31,925 		8040 of 10000 with 90.57% 	 Time used:  0.22 sec
2023-03-30 12:14:32,144 		8064 of 10000 with 90.56% 	 Time used:  0.22 sec
2023-03-30 12:14:32,364 		8088 of 10000 with 90.53% 	 Time used:  0.22 sec
2023-03-30 12:14:32,583 		8112 of 10000 with 90.56% 	 Time used:  0.22 sec
2023-03-30 12:14:32,803 		8136 of 10000 with 90.56% 	 Time used:  0.22 sec
2023-03-30 12:14:33,023 		8160 of 10000 with 90.53% 	 Time used:  0.22 sec
2023-03-30 12:14:33,242 		8184 of 10000 with 90.55% 	 Time used:  0.22 sec
2023-03-30 12:14:33,462 		8208 of 10000 with 90.57% 	 Time used:  0.22 sec
2023-03-30 12:14:33,696 		8232 of 10000 with 90.57% 	 Time used:  0.22 sec
2023-03-30 12:14:33,916 		8256 of 10000 with 90.58% 	 Time used:  0.22 sec
2023-03-30 12:14:34,135 		8280 of 10000 with 90.57% 	 Time used:  0.22 sec
2023-03-30 12:14:34,355 		8304 of 10000 with 90.56% 	 Time used:  0.22 sec
2023-03-30 12:14:34,574 		8328 of 10000 with 90.59% 	 Time used:  0.22 sec
2023-03-30 12:14:34,794 		8352 of 10000 with 90.60% 	 Time used:  0.22 sec
2023-03-30 12:14:35,013 		8376 of 10000 with 90.60% 	 Time used:  0.22 sec
2023-03-30 12:14:35,233 		8400 of 10000 with 90.62% 	 Time used:  0.22 sec
2023-03-30 12:14:35,453 		8424 of 10000 with 90.65% 	 Time used:  0.22 sec
2023-03-30 12:14:35,672 		8448 of 10000 with 90.66% 	 Time used:  0.22 sec
2023-03-30 12:14:35,892 		8472 of 10000 with 90.65% 	 Time used:  0.22 sec
2023-03-30 12:14:36,111 		8496 of 10000 with 90.67% 	 Time used:  0.22 sec
2023-03-30 12:14:36,331 		8520 of 10000 with 90.68% 	 Time used:  0.22 sec
2023-03-30 12:14:36,551 		8544 of 10000 with 90.67% 	 Time used:  0.22 sec
2023-03-30 12:14:36,770 		8568 of 10000 with 90.70% 	 Time used:  0.22 sec
2023-03-30 12:14:36,990 		8592 of 10000 with 90.71% 	 Time used:  0.22 sec
2023-03-30 12:14:37,209 		8616 of 10000 with 90.71% 	 Time used:  0.22 sec
2023-03-30 12:14:37,429 		8640 of 10000 with 90.69% 	 Time used:  0.22 sec
2023-03-30 12:14:37,649 		8664 of 10000 with 90.67% 	 Time used:  0.22 sec
2023-03-30 12:14:37,868 		8688 of 10000 with 90.68% 	 Time used:  0.22 sec
2023-03-30 12:14:38,088 		8712 of 10000 with 90.65% 	 Time used:  0.22 sec
2023-03-30 12:14:38,307 		8736 of 10000 with 90.60% 	 Time used:  0.22 sec
2023-03-30 12:14:38,527 		8760 of 10000 with 90.59% 	 Time used:  0.22 sec
2023-03-30 12:14:38,747 		8784 of 10000 with 90.57% 	 Time used:  0.22 sec
2023-03-30 12:14:38,966 		8808 of 10000 with 90.55% 	 Time used:  0.22 sec
2023-03-30 12:14:39,186 		8832 of 10000 with 90.57% 	 Time used:  0.22 sec
2023-03-30 12:14:39,406 		8856 of 10000 with 90.57% 	 Time used:  0.22 sec
2023-03-30 12:14:39,625 		8880 of 10000 with 90.57% 	 Time used:  0.22 sec
2023-03-30 12:14:39,845 		8904 of 10000 with 90.59% 	 Time used:  0.22 sec
2023-03-30 12:14:40,064 		8928 of 10000 with 90.58% 	 Time used:  0.22 sec
2023-03-30 12:14:40,284 		8952 of 10000 with 90.57% 	 Time used:  0.22 sec
2023-03-30 12:14:40,503 		8976 of 10000 with 90.57% 	 Time used:  0.22 sec
2023-03-30 12:14:40,723 		9000 of 10000 with 90.60% 	 Time used:  0.22 sec
2023-03-30 12:14:40,943 		9024 of 10000 with 90.60% 	 Time used:  0.22 sec
2023-03-30 12:14:41,162 		9048 of 10000 with 90.62% 	 Time used:  0.22 sec
2023-03-30 12:14:41,382 		9072 of 10000 with 90.62% 	 Time used:  0.22 sec
2023-03-30 12:14:41,601 		9096 of 10000 with 90.61% 	 Time used:  0.22 sec
2023-03-30 12:14:41,821 		9120 of 10000 with 90.62% 	 Time used:  0.22 sec
2023-03-30 12:14:42,040 		9144 of 10000 with 90.61% 	 Time used:  0.22 sec
2023-03-30 12:14:42,260 		9168 of 10000 with 90.61% 	 Time used:  0.22 sec
2023-03-30 12:14:42,479 		9192 of 10000 with 90.61% 	 Time used:  0.22 sec
2023-03-30 12:14:42,699 		9216 of 10000 with 90.59% 	 Time used:  0.22 sec
2023-03-30 12:14:42,919 		9240 of 10000 with 90.58% 	 Time used:  0.22 sec
2023-03-30 12:14:43,138 		9264 of 10000 with 90.59% 	 Time used:  0.22 sec
2023-03-30 12:14:43,358 		9288 of 10000 with 90.57% 	 Time used:  0.22 sec
2023-03-30 12:14:43,577 		9312 of 10000 with 90.55% 	 Time used:  0.22 sec
2023-03-30 12:14:43,797 		9336 of 10000 with 90.54% 	 Time used:  0.22 sec
2023-03-30 12:14:44,016 		9360 of 10000 with 90.54% 	 Time used:  0.22 sec
2023-03-30 12:14:44,236 		9384 of 10000 with 90.56% 	 Time used:  0.22 sec
2023-03-30 12:14:44,455 		9408 of 10000 with 90.56% 	 Time used:  0.22 sec
2023-03-30 12:14:44,675 		9432 of 10000 with 90.59% 	 Time used:  0.22 sec
2023-03-30 12:14:44,895 		9456 of 10000 with 90.56% 	 Time used:  0.22 sec
2023-03-30 12:14:45,114 		9480 of 10000 with 90.58% 	 Time used:  0.22 sec
2023-03-30 12:14:45,334 		9504 of 10000 with 90.56% 	 Time used:  0.22 sec
2023-03-30 12:14:45,553 		9528 of 10000 with 90.56% 	 Time used:  0.22 sec
2023-03-30 12:14:45,773 		9552 of 10000 with 90.57% 	 Time used:  0.22 sec
2023-03-30 12:14:45,992 		9576 of 10000 with 90.57% 	 Time used:  0.22 sec
2023-03-30 12:14:46,212 		9600 of 10000 with 90.56% 	 Time used:  0.22 sec
2023-03-30 12:14:46,431 		9624 of 10000 with 90.55% 	 Time used:  0.22 sec
2023-03-30 12:14:46,651 		9648 of 10000 with 90.56% 	 Time used:  0.22 sec
2023-03-30 12:14:46,870 		9672 of 10000 with 90.55% 	 Time used:  0.22 sec
2023-03-30 12:14:47,090 		9696 of 10000 with 90.55% 	 Time used:  0.22 sec
2023-03-30 12:14:47,309 		9720 of 10000 with 90.57% 	 Time used:  0.22 sec
2023-03-30 12:14:47,529 		9744 of 10000 with 90.57% 	 Time used:  0.22 sec
2023-03-30 12:14:47,749 		9768 of 10000 with 90.57% 	 Time used:  0.22 sec
2023-03-30 12:14:47,968 		9792 of 10000 with 90.59% 	 Time used:  0.22 sec
2023-03-30 12:14:48,188 		9816 of 10000 with 90.61% 	 Time used:  0.22 sec
2023-03-30 12:14:48,407 		9840 of 10000 with 90.62% 	 Time used:  0.22 sec
2023-03-30 12:14:48,627 		9864 of 10000 with 90.64% 	 Time used:  0.22 sec
2023-03-30 12:14:48,847 		9888 of 10000 with 90.64% 	 Time used:  0.22 sec
2023-03-30 12:14:49,066 		9912 of 10000 with 90.65% 	 Time used:  0.22 sec
2023-03-30 12:14:49,286 		9936 of 10000 with 90.65% 	 Time used:  0.22 sec
2023-03-30 12:14:49,505 		9960 of 10000 with 90.64% 	 Time used:  0.22 sec
2023-03-30 12:14:49,725 		9984 of 10000 with 90.62% 	 Time used:  0.22 sec
2023-03-30 12:14:49,876 		10000 of 10000 with 90.63% 	 Time used:  0.15 sec
2023-03-30 12:14:49,876 
2023-03-30 12:14:49,877 			Learning rate: weights:   1.000e-04    
2023-03-30 12:14:49,877 			Last test performance: 90.63%
2023-03-30 12:14:49,877 ----------------
2023-03-30 12:14:54,447   88  =>  0    		Training 486 pattern with 92.08% 	Forward time: 	 4.44 sec
2023-03-30 12:14:54,447 			Loss:    1.934e-01    			Backward time: 	 0.13 sec 
2023-03-30 12:14:54,448 ADAM: Layer 0 -> dw_min:9.9998e-01  dw_max:1.0000e+00 lr:1.0000e-04
2023-03-30 12:14:54,448 ADAM: Layer 1 -> dw_min:9.9995e-01  dw_max:1.0001e+00 lr:1.0000e-04
2023-03-30 12:14:54,448 ADAM: Layer 2 -> dw_min:9.9991e-01  dw_max:1.0001e+00 lr:1.0000e-04
2023-03-30 12:14:54,448 ADAM: Layer 3 -> dw_min:9.9994e-01  dw_max:1.0000e+00 lr:1.0000e-04
2023-03-30 12:14:54,466 			Learning rate: weights:   1.000e-04    
2023-03-30 12:14:54,466 			Last test performance: 90.63%
2023-03-30 12:14:54,466 ----------------
2023-03-30 12:14:59,038   88  =>  1    		Training 486 pattern with 91.25% 	Forward time: 	 4.44 sec
2023-03-30 12:14:59,038 			Loss:    1.995e-01    			Backward time: 	 0.13 sec 
2023-03-30 12:14:59,038 ADAM: Layer 0 -> dw_min:9.9998e-01  dw_max:1.0000e+00 lr:1.0000e-04
2023-03-30 12:14:59,038 ADAM: Layer 1 -> dw_min:9.9995e-01  dw_max:1.0001e+00 lr:1.0000e-04
2023-03-30 12:14:59,038 ADAM: Layer 2 -> dw_min:9.9990e-01  dw_max:1.0001e+00 lr:1.0000e-04
2023-03-30 12:14:59,039 ADAM: Layer 3 -> dw_min:9.9994e-01  dw_max:1.0001e+00 lr:1.0000e-04
2023-03-30 12:14:59,060 			Learning rate: weights:   1.000e-04    
2023-03-30 12:14:59,060 			Last test performance: 90.63%
2023-03-30 12:14:59,060 ----------------
2023-03-30 12:15:03,634   88  =>  2    		Training 486 pattern with 92.08% 	Forward time: 	 4.44 sec
2023-03-30 12:15:03,634 			Loss:    1.617e-01    			Backward time: 	 0.13 sec 
2023-03-30 12:15:03,635 ADAM: Layer 0 -> dw_min:9.9998e-01  dw_max:1.0000e+00 lr:1.0000e-04
2023-03-30 12:15:03,635 ADAM: Layer 1 -> dw_min:9.9996e-01  dw_max:1.0000e+00 lr:1.0000e-04
2023-03-30 12:15:03,635 ADAM: Layer 2 -> dw_min:9.9991e-01  dw_max:1.0001e+00 lr:1.0000e-04
2023-03-30 12:15:03,635 ADAM: Layer 3 -> dw_min:9.9994e-01  dw_max:1.0001e+00 lr:1.0000e-04
2023-03-30 12:15:03,712 			Learning rate: weights:   1.000e-04    
2023-03-30 12:15:03,712 			Last test performance: 90.63%
2023-03-30 12:15:03,712 ----------------
2023-03-30 12:15:08,285   88  =>  3    		Training 486 pattern with 90.21% 	Forward time: 	 4.44 sec
2023-03-30 12:15:08,285 			Loss:    1.981e-01    			Backward time: 	 0.13 sec 
2023-03-30 12:15:08,286 ADAM: Layer 0 -> dw_min:9.9998e-01  dw_max:1.0000e+00 lr:1.0000e-04
2023-03-30 12:15:08,286 ADAM: Layer 1 -> dw_min:9.9995e-01  dw_max:1.0000e+00 lr:1.0000e-04
2023-03-30 12:15:08,286 ADAM: Layer 2 -> dw_min:9.9991e-01  dw_max:1.0001e+00 lr:1.0000e-04
2023-03-30 12:15:08,286 ADAM: Layer 3 -> dw_min:9.9995e-01  dw_max:1.0001e+00 lr:1.0000e-04
2023-03-30 12:15:08,304 			Learning rate: weights:   1.000e-04    
2023-03-30 12:15:08,304 			Last test performance: 90.63%
2023-03-30 12:15:08,304 ----------------
2023-03-30 12:15:12,876   88  =>  4    		Training 486 pattern with 93.12% 	Forward time: 	 4.44 sec
2023-03-30 12:15:12,876 			Loss:    1.605e-01    			Backward time: 	 0.13 sec 
2023-03-30 12:15:12,876 ADAM: Layer 0 -> dw_min:9.9998e-01  dw_max:1.0000e+00 lr:1.0000e-04
2023-03-30 12:15:12,876 ADAM: Layer 1 -> dw_min:9.9996e-01  dw_max:1.0000e+00 lr:1.0000e-04
2023-03-30 12:15:12,876 ADAM: Layer 2 -> dw_min:9.9991e-01  dw_max:1.0001e+00 lr:1.0000e-04
2023-03-30 12:15:12,876 ADAM: Layer 3 -> dw_min:9.9994e-01  dw_max:1.0001e+00 lr:1.0000e-04
2023-03-30 12:15:12,954 			Learning rate: weights:   1.000e-04    
2023-03-30 12:15:12,954 			Last test performance: 90.63%
2023-03-30 12:15:12,954 ----------------
2023-03-30 12:15:17,528   88  =>  5    		Training 486 pattern with 94.17% 	Forward time: 	 4.44 sec
2023-03-30 12:15:17,528 			Loss:    1.330e-01    			Backward time: 	 0.13 sec 
2023-03-30 12:15:17,528 ADAM: Layer 0 -> dw_min:9.9998e-01  dw_max:1.0000e+00 lr:1.0000e-04
2023-03-30 12:15:17,528 ADAM: Layer 1 -> dw_min:9.9996e-01  dw_max:1.0000e+00 lr:1.0000e-04
2023-03-30 12:15:17,528 ADAM: Layer 2 -> dw_min:9.9992e-01  dw_max:1.0001e+00 lr:1.0000e-04
2023-03-30 12:15:17,528 ADAM: Layer 3 -> dw_min:9.9994e-01  dw_max:1.0000e+00 lr:1.0000e-04
2023-03-30 12:15:17,605 			Learning rate: weights:   1.000e-04    
2023-03-30 12:15:17,605 			Last test performance: 90.63%
2023-03-30 12:15:17,605 ----------------
2023-03-30 12:15:22,180   88  =>  6    		Training 486 pattern with 89.58% 	Forward time: 	 4.44 sec
2023-03-30 12:15:22,180 			Loss:    2.250e-01    			Backward time: 	 0.13 sec 
2023-03-30 12:15:22,180 ADAM: Layer 0 -> dw_min:9.9998e-01  dw_max:1.0000e+00 lr:1.0000e-04
2023-03-30 12:15:22,181 ADAM: Layer 1 -> dw_min:9.9995e-01  dw_max:1.0001e+00 lr:1.0000e-04
2023-03-30 12:15:22,181 ADAM: Layer 2 -> dw_min:9.9989e-01  dw_max:1.0001e+00 lr:1.0000e-04
2023-03-30 12:15:22,181 ADAM: Layer 3 -> dw_min:9.9994e-01  dw_max:1.0001e+00 lr:1.0000e-04
2023-03-30 12:15:22,201 			Learning rate: weights:   1.000e-04    
2023-03-30 12:15:22,201 			Last test performance: 90.63%
2023-03-30 12:15:22,201 ----------------
2023-03-30 12:15:26,773   88  =>  7    		Training 486 pattern with 92.08% 	Forward time: 	 4.44 sec
2023-03-30 12:15:26,773 			Loss:    1.860e-01    			Backward time: 	 0.13 sec 
2023-03-30 12:15:26,774 ADAM: Layer 0 -> dw_min:9.9997e-01  dw_max:1.0000e+00 lr:1.0000e-04
2023-03-30 12:15:26,774 ADAM: Layer 1 -> dw_min:9.9995e-01  dw_max:1.0001e+00 lr:1.0000e-04
2023-03-30 12:15:26,774 ADAM: Layer 2 -> dw_min:9.9990e-01  dw_max:1.0001e+00 lr:1.0000e-04
2023-03-30 12:15:26,774 ADAM: Layer 3 -> dw_min:9.9995e-01  dw_max:1.0001e+00 lr:1.0000e-04
2023-03-30 12:15:26,872 			Learning rate: weights:   1.000e-04    
2023-03-30 12:15:26,872 			Last test performance: 90.63%
2023-03-30 12:15:26,872 ----------------
2023-03-30 12:15:31,446   88  =>  8    		Training 486 pattern with 90.42% 	Forward time: 	 4.44 sec
2023-03-30 12:15:31,446 			Loss:    2.044e-01    			Backward time: 	 0.13 sec 
2023-03-30 12:15:31,446 ADAM: Layer 0 -> dw_min:9.9998e-01  dw_max:1.0000e+00 lr:1.0000e-04
2023-03-30 12:15:31,446 ADAM: Layer 1 -> dw_min:9.9993e-01  dw_max:1.0000e+00 lr:1.0000e-04
2023-03-30 12:15:31,446 ADAM: Layer 2 -> dw_min:9.9991e-01  dw_max:1.0001e+00 lr:1.0000e-04
2023-03-30 12:15:31,446 ADAM: Layer 3 -> dw_min:9.9996e-01  dw_max:1.0000e+00 lr:1.0000e-04
2023-03-30 12:15:31,548 			Learning rate: weights:   1.000e-04    
2023-03-30 12:15:31,549 			Last test performance: 90.63%
2023-03-30 12:15:31,549 ----------------
2023-03-30 12:15:36,121   88  =>  9    		Training 486 pattern with 95.00% 	Forward time: 	 4.44 sec
2023-03-30 12:15:36,121 			Loss:    1.434e-01    			Backward time: 	 0.13 sec 
2023-03-30 12:15:36,121 ADAM: Layer 0 -> dw_min:9.9998e-01  dw_max:1.0000e+00 lr:1.0000e-04
2023-03-30 12:15:36,121 ADAM: Layer 1 -> dw_min:9.9994e-01  dw_max:1.0000e+00 lr:1.0000e-04
2023-03-30 12:15:36,121 ADAM: Layer 2 -> dw_min:9.9992e-01  dw_max:1.0001e+00 lr:1.0000e-04
2023-03-30 12:15:36,121 ADAM: Layer 3 -> dw_min:9.9996e-01  dw_max:1.0000e+00 lr:1.0000e-04
2023-03-30 12:15:36,202 			Learning rate: weights:   1.000e-04    
2023-03-30 12:15:36,202 			Last test performance: 90.63%
2023-03-30 12:15:36,202 ----------------
2023-03-30 12:15:40,774   88  =>  10   		Training 486 pattern with 91.04% 	Forward time: 	 4.44 sec
2023-03-30 12:15:40,774 			Loss:    1.944e-01    			Backward time: 	 0.13 sec 
2023-03-30 12:15:40,774 ADAM: Layer 0 -> dw_min:9.9997e-01  dw_max:1.0000e+00 lr:1.0000e-04
2023-03-30 12:15:40,775 ADAM: Layer 1 -> dw_min:9.9994e-01  dw_max:1.0000e+00 lr:1.0000e-04
2023-03-30 12:15:40,775 ADAM: Layer 2 -> dw_min:9.9989e-01  dw_max:1.0001e+00 lr:1.0000e-04
2023-03-30 12:15:40,775 ADAM: Layer 3 -> dw_min:9.9995e-01  dw_max:1.0001e+00 lr:1.0000e-04
2023-03-30 12:15:40,853 			Learning rate: weights:   1.000e-04    
2023-03-30 12:15:40,853 			Last test performance: 90.63%
2023-03-30 12:15:40,853 ----------------
2023-03-30 12:15:45,426   88  =>  11   		Training 486 pattern with 91.67% 	Forward time: 	 4.44 sec
2023-03-30 12:15:45,426 			Loss:    1.732e-01    			Backward time: 	 0.13 sec 
2023-03-30 12:15:45,426 ADAM: Layer 0 -> dw_min:9.9997e-01  dw_max:1.0000e+00 lr:1.0000e-04
2023-03-30 12:15:45,426 ADAM: Layer 1 -> dw_min:9.9995e-01  dw_max:1.0000e+00 lr:1.0000e-04
2023-03-30 12:15:45,426 ADAM: Layer 2 -> dw_min:9.9990e-01  dw_max:1.0001e+00 lr:1.0000e-04
2023-03-30 12:15:45,426 ADAM: Layer 3 -> dw_min:9.9996e-01  dw_max:1.0001e+00 lr:1.0000e-04
2023-03-30 12:15:45,447 			Learning rate: weights:   1.000e-04    
2023-03-30 12:15:45,447 			Last test performance: 90.63%
2023-03-30 12:15:45,447 ----------------
2023-03-30 12:15:50,018   88  =>  12   		Training 486 pattern with 93.54% 	Forward time: 	 4.44 sec
2023-03-30 12:15:50,018 			Loss:    1.653e-01    			Backward time: 	 0.13 sec 
2023-03-30 12:15:50,018 ADAM: Layer 0 -> dw_min:9.9996e-01  dw_max:1.0000e+00 lr:1.0000e-04
2023-03-30 12:15:50,018 ADAM: Layer 1 -> dw_min:9.9995e-01  dw_max:1.0000e+00 lr:1.0000e-04
2023-03-30 12:15:50,019 ADAM: Layer 2 -> dw_min:9.9991e-01  dw_max:1.0001e+00 lr:1.0000e-04
2023-03-30 12:15:50,019 ADAM: Layer 3 -> dw_min:9.9997e-01  dw_max:1.0001e+00 lr:1.0000e-04
2023-03-30 12:15:50,039 			Learning rate: weights:   1.000e-04    
2023-03-30 12:15:50,039 			Last test performance: 90.63%
2023-03-30 12:15:50,039 ----------------
2023-03-30 12:15:54,611   88  =>  13   		Training 486 pattern with 92.71% 	Forward time: 	 4.44 sec
2023-03-30 12:15:54,611 			Loss:    1.848e-01    			Backward time: 	 0.13 sec 
2023-03-30 12:15:54,611 ADAM: Layer 0 -> dw_min:9.9997e-01  dw_max:1.0000e+00 lr:1.0000e-04
2023-03-30 12:15:54,611 ADAM: Layer 1 -> dw_min:9.9994e-01  dw_max:1.0001e+00 lr:1.0000e-04
2023-03-30 12:15:54,611 ADAM: Layer 2 -> dw_min:9.9988e-01  dw_max:1.0001e+00 lr:1.0000e-04
2023-03-30 12:15:54,612 ADAM: Layer 3 -> dw_min:9.9995e-01  dw_max:1.0000e+00 lr:1.0000e-04
2023-03-30 12:15:54,633 			Learning rate: weights:   1.000e-04    
2023-03-30 12:15:54,634 			Last test performance: 90.63%
2023-03-30 12:15:54,634 ----------------
2023-03-30 12:15:59,205   88  =>  14   		Training 486 pattern with 93.54% 	Forward time: 	 4.44 sec
2023-03-30 12:15:59,206 			Loss:    1.734e-01    			Backward time: 	 0.13 sec 
2023-03-30 12:15:59,206 ADAM: Layer 0 -> dw_min:9.9997e-01  dw_max:1.0000e+00 lr:1.0000e-04
2023-03-30 12:15:59,206 ADAM: Layer 1 -> dw_min:9.9994e-01  dw_max:1.0001e+00 lr:1.0000e-04
2023-03-30 12:15:59,206 ADAM: Layer 2 -> dw_min:9.9989e-01  dw_max:1.0001e+00 lr:1.0000e-04
2023-03-30 12:15:59,206 ADAM: Layer 3 -> dw_min:9.9996e-01  dw_max:1.0000e+00 lr:1.0000e-04
2023-03-30 12:15:59,224 			Learning rate: weights:   1.000e-04    
2023-03-30 12:15:59,224 			Last test performance: 90.63%
2023-03-30 12:15:59,224 ----------------
2023-03-30 12:16:03,798   88  =>  15   		Training 486 pattern with 92.71% 	Forward time: 	 4.44 sec
2023-03-30 12:16:03,798 			Loss:    1.903e-01    			Backward time: 	 0.13 sec 
2023-03-30 12:16:03,798 ADAM: Layer 0 -> dw_min:9.9998e-01  dw_max:1.0000e+00 lr:1.0000e-04
2023-03-30 12:16:03,799 ADAM: Layer 1 -> dw_min:9.9995e-01  dw_max:1.0000e+00 lr:1.0000e-04
2023-03-30 12:16:03,799 ADAM: Layer 2 -> dw_min:9.9990e-01  dw_max:1.0001e+00 lr:1.0000e-04
2023-03-30 12:16:03,799 ADAM: Layer 3 -> dw_min:9.9996e-01  dw_max:1.0000e+00 lr:1.0000e-04
2023-03-30 12:16:03,876 			Learning rate: weights:   1.000e-04    
2023-03-30 12:16:03,876 			Last test performance: 90.63%
2023-03-30 12:16:03,876 ----------------
2023-03-30 12:16:08,447   88  =>  16   		Training 486 pattern with 92.08% 	Forward time: 	 4.44 sec
2023-03-30 12:16:08,448 			Loss:    1.747e-01    			Backward time: 	 0.13 sec 
2023-03-30 12:16:08,448 ADAM: Layer 0 -> dw_min:9.9998e-01  dw_max:1.0000e+00 lr:1.0000e-04
2023-03-30 12:16:08,448 ADAM: Layer 1 -> dw_min:9.9995e-01  dw_max:1.0000e+00 lr:1.0000e-04
2023-03-30 12:16:08,448 ADAM: Layer 2 -> dw_min:9.9991e-01  dw_max:1.0001e+00 lr:1.0000e-04
2023-03-30 12:16:08,448 ADAM: Layer 3 -> dw_min:9.9996e-01  dw_max:1.0000e+00 lr:1.0000e-04
2023-03-30 12:16:08,530 			Learning rate: weights:   1.000e-04    
2023-03-30 12:16:08,530 			Last test performance: 90.63%
2023-03-30 12:16:08,530 ----------------
2023-03-30 12:16:13,102   88  =>  17   		Training 486 pattern with 91.04% 	Forward time: 	 4.44 sec
2023-03-30 12:16:13,102 			Loss:    1.788e-01    			Backward time: 	 0.13 sec 
2023-03-30 12:16:13,103 ADAM: Layer 0 -> dw_min:9.9998e-01  dw_max:1.0000e+00 lr:1.0000e-04
2023-03-30 12:16:13,103 ADAM: Layer 1 -> dw_min:9.9996e-01  dw_max:1.0000e+00 lr:1.0000e-04
2023-03-30 12:16:13,103 ADAM: Layer 2 -> dw_min:9.9988e-01  dw_max:1.0001e+00 lr:1.0000e-04
2023-03-30 12:16:13,103 ADAM: Layer 3 -> dw_min:9.9996e-01  dw_max:1.0000e+00 lr:1.0000e-04
2023-03-30 12:16:13,121 			Learning rate: weights:   1.000e-04    
2023-03-30 12:16:13,121 			Last test performance: 90.63%
2023-03-30 12:16:13,121 ----------------
2023-03-30 12:16:17,692   88  =>  18   		Training 486 pattern with 92.71% 	Forward time: 	 4.44 sec
2023-03-30 12:16:17,692 			Loss:    1.830e-01    			Backward time: 	 0.13 sec 
2023-03-30 12:16:17,693 ADAM: Layer 0 -> dw_min:9.9996e-01  dw_max:1.0000e+00 lr:1.0000e-04
2023-03-30 12:16:17,693 ADAM: Layer 1 -> dw_min:9.9995e-01  dw_max:1.0001e+00 lr:1.0000e-04
2023-03-30 12:16:17,693 ADAM: Layer 2 -> dw_min:9.9989e-01  dw_max:1.0001e+00 lr:1.0000e-04
2023-03-30 12:16:17,693 ADAM: Layer 3 -> dw_min:9.9995e-01  dw_max:1.0001e+00 lr:1.0000e-04
2023-03-30 12:16:17,712 			Learning rate: weights:   1.000e-04    
2023-03-30 12:16:17,712 			Last test performance: 90.63%
2023-03-30 12:16:17,712 ----------------
2023-03-30 12:16:22,287   88  =>  19   		Training 486 pattern with 92.29% 	Forward time: 	 4.44 sec
2023-03-30 12:16:22,287 			Loss:    1.783e-01    			Backward time: 	 0.13 sec 
2023-03-30 12:16:22,287 ADAM: Layer 0 -> dw_min:9.9997e-01  dw_max:1.0000e+00 lr:1.0000e-04
2023-03-30 12:16:22,287 ADAM: Layer 1 -> dw_min:9.9996e-01  dw_max:1.0000e+00 lr:1.0000e-04
2023-03-30 12:16:22,287 ADAM: Layer 2 -> dw_min:9.9990e-01  dw_max:1.0001e+00 lr:1.0000e-04
2023-03-30 12:16:22,287 ADAM: Layer 3 -> dw_min:9.9995e-01  dw_max:1.0001e+00 lr:1.0000e-04
2023-03-30 12:16:22,344 			Learning rate: weights:   1.000e-04    
2023-03-30 12:16:22,344 			Last test performance: 90.63%
2023-03-30 12:16:22,345 ----------------
2023-03-30 12:16:26,916   88  =>  20   		Training 486 pattern with 91.88% 	Forward time: 	 4.44 sec
2023-03-30 12:16:26,916 			Loss:    2.089e-01    			Backward time: 	 0.13 sec 
2023-03-30 12:16:26,916 ADAM: Layer 0 -> dw_min:9.9996e-01  dw_max:1.0000e+00 lr:1.0000e-04
2023-03-30 12:16:26,917 ADAM: Layer 1 -> dw_min:9.9993e-01  dw_max:1.0000e+00 lr:1.0000e-04
2023-03-30 12:16:26,917 ADAM: Layer 2 -> dw_min:9.9989e-01  dw_max:1.0001e+00 lr:1.0000e-04
2023-03-30 12:16:26,917 ADAM: Layer 3 -> dw_min:9.9995e-01  dw_max:1.0001e+00 lr:1.0000e-04
2023-03-30 12:16:26,969 			Learning rate: weights:   1.000e-04    
2023-03-30 12:16:26,969 			Last test performance: 90.63%
2023-03-30 12:16:26,969 ----------------
2023-03-30 12:16:31,543   88  =>  21   		Training 486 pattern with 91.46% 	Forward time: 	 4.44 sec
2023-03-30 12:16:31,543 			Loss:    2.204e-01    			Backward time: 	 0.13 sec 
2023-03-30 12:16:31,543 ADAM: Layer 0 -> dw_min:9.9997e-01  dw_max:1.0000e+00 lr:1.0000e-04
2023-03-30 12:16:31,543 ADAM: Layer 1 -> dw_min:9.9995e-01  dw_max:1.0001e+00 lr:1.0000e-04
2023-03-30 12:16:31,543 ADAM: Layer 2 -> dw_min:9.9990e-01  dw_max:1.0001e+00 lr:1.0000e-04
2023-03-30 12:16:31,543 ADAM: Layer 3 -> dw_min:9.9996e-01  dw_max:1.0001e+00 lr:1.0000e-04
2023-03-30 12:16:31,620 			Learning rate: weights:   1.000e-04    
2023-03-30 12:16:31,620 			Last test performance: 90.63%
2023-03-30 12:16:31,620 ----------------
2023-03-30 12:16:36,191   88  =>  22   		Training 486 pattern with 89.38% 	Forward time: 	 4.44 sec
2023-03-30 12:16:36,191 			Loss:    2.165e-01    			Backward time: 	 0.13 sec 
2023-03-30 12:16:36,191 ADAM: Layer 0 -> dw_min:9.9996e-01  dw_max:1.0000e+00 lr:1.0000e-04
2023-03-30 12:16:36,192 ADAM: Layer 1 -> dw_min:9.9995e-01  dw_max:1.0001e+00 lr:1.0000e-04
2023-03-30 12:16:36,192 ADAM: Layer 2 -> dw_min:9.9991e-01  dw_max:1.0001e+00 lr:1.0000e-04
2023-03-30 12:16:36,192 ADAM: Layer 3 -> dw_min:9.9996e-01  dw_max:1.0001e+00 lr:1.0000e-04
2023-03-30 12:16:36,318 			Learning rate: weights:   1.000e-04    
2023-03-30 12:16:36,318 			Last test performance: 90.63%
2023-03-30 12:16:36,318 ----------------
2023-03-30 12:16:40,890   88  =>  23   		Training 486 pattern with 92.08% 	Forward time: 	 4.44 sec
2023-03-30 12:16:40,890 			Loss:    1.996e-01    			Backward time: 	 0.13 sec 
2023-03-30 12:16:40,890 ADAM: Layer 0 -> dw_min:9.9996e-01  dw_max:1.0000e+00 lr:1.0000e-04
2023-03-30 12:16:40,890 ADAM: Layer 1 -> dw_min:9.9996e-01  dw_max:1.0001e+00 lr:1.0000e-04
2023-03-30 12:16:40,890 ADAM: Layer 2 -> dw_min:9.9992e-01  dw_max:1.0001e+00 lr:1.0000e-04
2023-03-30 12:16:40,890 ADAM: Layer 3 -> dw_min:9.9996e-01  dw_max:1.0001e+00 lr:1.0000e-04
2023-03-30 12:16:40,945 			Learning rate: weights:   1.000e-04    
2023-03-30 12:16:40,945 			Last test performance: 90.63%
2023-03-30 12:16:40,945 ----------------
2023-03-30 12:16:45,517   88  =>  24   		Training 486 pattern with 90.42% 	Forward time: 	 4.44 sec
2023-03-30 12:16:45,517 			Loss:    2.010e-01    			Backward time: 	 0.13 sec 
2023-03-30 12:16:45,517 ADAM: Layer 0 -> dw_min:9.9996e-01  dw_max:1.0000e+00 lr:1.0000e-04
2023-03-30 12:16:45,517 ADAM: Layer 1 -> dw_min:9.9996e-01  dw_max:1.0000e+00 lr:1.0000e-04
2023-03-30 12:16:45,517 ADAM: Layer 2 -> dw_min:9.9989e-01  dw_max:1.0001e+00 lr:1.0000e-04
2023-03-30 12:16:45,517 ADAM: Layer 3 -> dw_min:9.9996e-01  dw_max:1.0000e+00 lr:1.0000e-04
2023-03-30 12:16:45,537 			Learning rate: weights:   1.000e-04    
2023-03-30 12:16:45,537 			Last test performance: 90.63%
2023-03-30 12:16:45,537 ----------------
2023-03-30 12:16:50,108   88  =>  25   		Training 486 pattern with 90.42% 	Forward time: 	 4.44 sec
2023-03-30 12:16:50,109 			Loss:    2.174e-01    			Backward time: 	 0.13 sec 
2023-03-30 12:16:50,109 ADAM: Layer 0 -> dw_min:9.9997e-01  dw_max:1.0000e+00 lr:1.0000e-04
2023-03-30 12:16:50,109 ADAM: Layer 1 -> dw_min:9.9996e-01  dw_max:1.0000e+00 lr:1.0000e-04
2023-03-30 12:16:50,109 ADAM: Layer 2 -> dw_min:9.9991e-01  dw_max:1.0001e+00 lr:1.0000e-04
2023-03-30 12:16:50,109 ADAM: Layer 3 -> dw_min:9.9996e-01  dw_max:1.0000e+00 lr:1.0000e-04
2023-03-30 12:16:50,135 			Learning rate: weights:   1.000e-04    
2023-03-30 12:16:50,135 			Last test performance: 90.63%
2023-03-30 12:16:50,135 ----------------
2023-03-30 12:16:54,707   88  =>  26   		Training 486 pattern with 92.71% 	Forward time: 	 4.44 sec
2023-03-30 12:16:54,707 			Loss:    1.606e-01    			Backward time: 	 0.13 sec 
2023-03-30 12:16:54,707 ADAM: Layer 0 -> dw_min:9.9997e-01  dw_max:1.0000e+00 lr:1.0000e-04
2023-03-30 12:16:54,707 ADAM: Layer 1 -> dw_min:9.9995e-01  dw_max:1.0000e+00 lr:1.0000e-04
2023-03-30 12:16:54,707 ADAM: Layer 2 -> dw_min:9.9991e-01  dw_max:1.0001e+00 lr:1.0000e-04
2023-03-30 12:16:54,708 ADAM: Layer 3 -> dw_min:9.9996e-01  dw_max:1.0000e+00 lr:1.0000e-04
2023-03-30 12:16:54,782 			Learning rate: weights:   1.000e-04    
2023-03-30 12:16:54,783 			Last test performance: 90.63%
2023-03-30 12:16:54,783 ----------------
2023-03-30 12:16:59,354   88  =>  27   		Training 486 pattern with 92.08% 	Forward time: 	 4.44 sec
2023-03-30 12:16:59,354 			Loss:    1.801e-01    			Backward time: 	 0.13 sec 
2023-03-30 12:16:59,354 ADAM: Layer 0 -> dw_min:9.9997e-01  dw_max:1.0000e+00 lr:1.0000e-04
2023-03-30 12:16:59,354 ADAM: Layer 1 -> dw_min:9.9995e-01  dw_max:1.0000e+00 lr:1.0000e-04
2023-03-30 12:16:59,354 ADAM: Layer 2 -> dw_min:9.9992e-01  dw_max:1.0001e+00 lr:1.0000e-04
2023-03-30 12:16:59,354 ADAM: Layer 3 -> dw_min:9.9996e-01  dw_max:1.0000e+00 lr:1.0000e-04
2023-03-30 12:16:59,433 			Learning rate: weights:   1.000e-04    
2023-03-30 12:16:59,433 			Last test performance: 90.63%
2023-03-30 12:16:59,433 ----------------
2023-03-30 12:17:04,007   88  =>  28   		Training 486 pattern with 91.88% 	Forward time: 	 4.44 sec
2023-03-30 12:17:04,007 			Loss:    1.800e-01    			Backward time: 	 0.13 sec 
2023-03-30 12:17:04,007 ADAM: Layer 0 -> dw_min:9.9997e-01  dw_max:1.0000e+00 lr:1.0000e-04
2023-03-30 12:17:04,007 ADAM: Layer 1 -> dw_min:9.9996e-01  dw_max:1.0000e+00 lr:1.0000e-04
2023-03-30 12:17:04,007 ADAM: Layer 2 -> dw_min:9.9991e-01  dw_max:1.0001e+00 lr:1.0000e-04
2023-03-30 12:17:04,008 ADAM: Layer 3 -> dw_min:9.9997e-01  dw_max:1.0000e+00 lr:1.0000e-04
2023-03-30 12:17:04,024 			Learning rate: weights:   1.000e-04    
2023-03-30 12:17:04,025 			Last test performance: 90.63%
2023-03-30 12:17:04,025 ----------------
2023-03-30 12:17:08,596   88  =>  29   		Training 486 pattern with 93.12% 	Forward time: 	 4.44 sec
2023-03-30 12:17:08,596 			Loss:    1.897e-01    			Backward time: 	 0.13 sec 
2023-03-30 12:17:08,597 ADAM: Layer 0 -> dw_min:9.9996e-01  dw_max:1.0000e+00 lr:1.0000e-04
2023-03-30 12:17:08,597 ADAM: Layer 1 -> dw_min:9.9995e-01  dw_max:1.0000e+00 lr:1.0000e-04
2023-03-30 12:17:08,597 ADAM: Layer 2 -> dw_min:9.9992e-01  dw_max:1.0001e+00 lr:1.0000e-04
2023-03-30 12:17:08,597 ADAM: Layer 3 -> dw_min:9.9996e-01  dw_max:1.0001e+00 lr:1.0000e-04
2023-03-30 12:17:08,617 			Learning rate: weights:   1.000e-04    
2023-03-30 12:17:08,617 			Last test performance: 90.63%
2023-03-30 12:17:08,617 ----------------
2023-03-30 12:17:13,189   88  =>  30   		Training 486 pattern with 92.71% 	Forward time: 	 4.44 sec
2023-03-30 12:17:13,189 			Loss:    1.895e-01    			Backward time: 	 0.13 sec 
2023-03-30 12:17:13,190 ADAM: Layer 0 -> dw_min:9.9997e-01  dw_max:1.0000e+00 lr:1.0000e-04
2023-03-30 12:17:13,190 ADAM: Layer 1 -> dw_min:9.9996e-01  dw_max:1.0000e+00 lr:1.0000e-04
2023-03-30 12:17:13,190 ADAM: Layer 2 -> dw_min:9.9990e-01  dw_max:1.0001e+00 lr:1.0000e-04
2023-03-30 12:17:13,190 ADAM: Layer 3 -> dw_min:9.9997e-01  dw_max:1.0001e+00 lr:1.0000e-04
2023-03-30 12:17:13,266 			Learning rate: weights:   1.000e-04    
2023-03-30 12:17:13,266 			Last test performance: 90.63%
2023-03-30 12:17:13,266 ----------------
2023-03-30 12:17:17,839   88  =>  31   		Training 486 pattern with 91.25% 	Forward time: 	 4.44 sec
2023-03-30 12:17:17,839 			Loss:    1.938e-01    			Backward time: 	 0.13 sec 
2023-03-30 12:17:17,839 ADAM: Layer 0 -> dw_min:9.9997e-01  dw_max:1.0000e+00 lr:1.0000e-04
2023-03-30 12:17:17,840 ADAM: Layer 1 -> dw_min:9.9996e-01  dw_max:1.0001e+00 lr:1.0000e-04
2023-03-30 12:17:17,840 ADAM: Layer 2 -> dw_min:9.9991e-01  dw_max:1.0001e+00 lr:1.0000e-04
2023-03-30 12:17:17,840 ADAM: Layer 3 -> dw_min:9.9997e-01  dw_max:1.0000e+00 lr:1.0000e-04
2023-03-30 12:17:17,918 			Learning rate: weights:   1.000e-04    
2023-03-30 12:17:17,918 			Last test performance: 90.63%
2023-03-30 12:17:17,918 ----------------
2023-03-30 12:17:22,494   88  =>  32   		Training 486 pattern with 91.46% 	Forward time: 	 4.44 sec
2023-03-30 12:17:22,494 			Loss:    1.739e-01    			Backward time: 	 0.13 sec 
2023-03-30 12:17:22,495 ADAM: Layer 0 -> dw_min:9.9997e-01  dw_max:1.0000e+00 lr:1.0000e-04
2023-03-30 12:17:22,495 ADAM: Layer 1 -> dw_min:9.9995e-01  dw_max:1.0000e+00 lr:1.0000e-04
2023-03-30 12:17:22,495 ADAM: Layer 2 -> dw_min:9.9992e-01  dw_max:1.0001e+00 lr:1.0000e-04
2023-03-30 12:17:22,495 ADAM: Layer 3 -> dw_min:9.9997e-01  dw_max:1.0000e+00 lr:1.0000e-04
2023-03-30 12:17:22,514 			Learning rate: weights:   1.000e-04    
2023-03-30 12:17:22,514 			Last test performance: 90.63%
2023-03-30 12:17:22,514 ----------------
2023-03-30 12:17:27,086   88  =>  33   		Training 486 pattern with 92.08% 	Forward time: 	 4.44 sec
2023-03-30 12:17:27,086 			Loss:    2.007e-01    			Backward time: 	 0.13 sec 
2023-03-30 12:17:27,086 ADAM: Layer 0 -> dw_min:9.9996e-01  dw_max:1.0000e+00 lr:1.0000e-04
2023-03-30 12:17:27,087 ADAM: Layer 1 -> dw_min:9.9995e-01  dw_max:1.0000e+00 lr:1.0000e-04
2023-03-30 12:17:27,087 ADAM: Layer 2 -> dw_min:9.9992e-01  dw_max:1.0001e+00 lr:1.0000e-04
2023-03-30 12:17:27,087 ADAM: Layer 3 -> dw_min:9.9996e-01  dw_max:1.0000e+00 lr:1.0000e-04
2023-03-30 12:17:27,103 			Learning rate: weights:   1.000e-04    
2023-03-30 12:17:27,103 			Last test performance: 90.63%
2023-03-30 12:17:27,103 ----------------
2023-03-30 12:17:31,675   88  =>  34   		Training 486 pattern with 90.21% 	Forward time: 	 4.44 sec
2023-03-30 12:17:31,675 			Loss:    1.767e-01    			Backward time: 	 0.13 sec 
2023-03-30 12:17:31,676 ADAM: Layer 0 -> dw_min:9.9997e-01  dw_max:1.0000e+00 lr:1.0000e-04
2023-03-30 12:17:31,676 ADAM: Layer 1 -> dw_min:9.9996e-01  dw_max:1.0000e+00 lr:1.0000e-04
2023-03-30 12:17:31,676 ADAM: Layer 2 -> dw_min:9.9989e-01  dw_max:1.0001e+00 lr:1.0000e-04
2023-03-30 12:17:31,676 ADAM: Layer 3 -> dw_min:9.9996e-01  dw_max:1.0000e+00 lr:1.0000e-04
2023-03-30 12:17:31,752 			Learning rate: weights:   1.000e-04    
2023-03-30 12:17:31,752 			Last test performance: 90.63%
2023-03-30 12:17:31,752 ----------------
2023-03-30 12:17:36,324   88  =>  35   		Training 486 pattern with 92.50% 	Forward time: 	 4.44 sec
2023-03-30 12:17:36,324 			Loss:    1.883e-01    			Backward time: 	 0.13 sec 
2023-03-30 12:17:36,324 ADAM: Layer 0 -> dw_min:9.9997e-01  dw_max:1.0000e+00 lr:1.0000e-04
2023-03-30 12:17:36,324 ADAM: Layer 1 -> dw_min:9.9996e-01  dw_max:1.0000e+00 lr:1.0000e-04
2023-03-30 12:17:36,324 ADAM: Layer 2 -> dw_min:9.9990e-01  dw_max:1.0001e+00 lr:1.0000e-04
2023-03-30 12:17:36,325 ADAM: Layer 3 -> dw_min:9.9996e-01  dw_max:1.0000e+00 lr:1.0000e-04
2023-03-30 12:17:36,415 			Learning rate: weights:   1.000e-04    
2023-03-30 12:17:36,415 			Last test performance: 90.63%
2023-03-30 12:17:36,415 ----------------
2023-03-30 12:17:40,988   88  =>  36   		Training 486 pattern with 93.96% 	Forward time: 	 4.44 sec
2023-03-30 12:17:40,988 			Loss:    1.574e-01    			Backward time: 	 0.13 sec 
2023-03-30 12:17:40,988 ADAM: Layer 0 -> dw_min:9.9997e-01  dw_max:1.0000e+00 lr:1.0000e-04
2023-03-30 12:17:40,988 ADAM: Layer 1 -> dw_min:9.9995e-01  dw_max:1.0000e+00 lr:1.0000e-04
2023-03-30 12:17:40,989 ADAM: Layer 2 -> dw_min:9.9992e-01  dw_max:1.0001e+00 lr:1.0000e-04
2023-03-30 12:17:40,989 ADAM: Layer 3 -> dw_min:9.9997e-01  dw_max:1.0000e+00 lr:1.0000e-04
2023-03-30 12:17:41,068 			Learning rate: weights:   1.000e-04    
2023-03-30 12:17:41,068 			Last test performance: 90.63%
2023-03-30 12:17:41,069 ----------------
2023-03-30 12:17:45,639   88  =>  37   		Training 486 pattern with 93.33% 	Forward time: 	 4.44 sec
2023-03-30 12:17:45,639 			Loss:    1.570e-01    			Backward time: 	 0.13 sec 
2023-03-30 12:17:45,639 ADAM: Layer 0 -> dw_min:9.9997e-01  dw_max:1.0000e+00 lr:1.0000e-04
2023-03-30 12:17:45,639 ADAM: Layer 1 -> dw_min:9.9996e-01  dw_max:1.0000e+00 lr:1.0000e-04
2023-03-30 12:17:45,639 ADAM: Layer 2 -> dw_min:9.9992e-01  dw_max:1.0001e+00 lr:1.0000e-04
2023-03-30 12:17:45,639 ADAM: Layer 3 -> dw_min:9.9997e-01  dw_max:1.0000e+00 lr:1.0000e-04
2023-03-30 12:17:45,716 			Learning rate: weights:   1.000e-04    
2023-03-30 12:17:45,716 			Last test performance: 90.63%
2023-03-30 12:17:45,716 ----------------
2023-03-30 12:17:50,288   88  =>  38   		Training 486 pattern with 90.83% 	Forward time: 	 4.44 sec
2023-03-30 12:17:50,289 			Loss:    1.811e-01    			Backward time: 	 0.13 sec 
2023-03-30 12:17:50,289 ADAM: Layer 0 -> dw_min:9.9997e-01  dw_max:1.0000e+00 lr:1.0000e-04
2023-03-30 12:17:50,289 ADAM: Layer 1 -> dw_min:9.9996e-01  dw_max:1.0001e+00 lr:1.0000e-04
2023-03-30 12:17:50,289 ADAM: Layer 2 -> dw_min:9.9993e-01  dw_max:1.0001e+00 lr:1.0000e-04
2023-03-30 12:17:50,289 ADAM: Layer 3 -> dw_min:9.9996e-01  dw_max:1.0000e+00 lr:1.0000e-04
2023-03-30 12:17:50,307 			Learning rate: weights:   1.000e-04    
2023-03-30 12:17:50,307 			Last test performance: 90.63%
2023-03-30 12:17:50,307 ----------------
2023-03-30 12:17:54,877   88  =>  39   		Training 486 pattern with 91.04% 	Forward time: 	 4.44 sec
2023-03-30 12:17:54,877 			Loss:    2.174e-01    			Backward time: 	 0.13 sec 
2023-03-30 12:17:54,877 ADAM: Layer 0 -> dw_min:9.9997e-01  dw_max:1.0000e+00 lr:1.0000e-04
2023-03-30 12:17:54,877 ADAM: Layer 1 -> dw_min:9.9996e-01  dw_max:1.0000e+00 lr:1.0000e-04
2023-03-30 12:17:54,878 ADAM: Layer 2 -> dw_min:9.9992e-01  dw_max:1.0001e+00 lr:1.0000e-04
2023-03-30 12:17:54,878 ADAM: Layer 3 -> dw_min:9.9996e-01  dw_max:1.0000e+00 lr:1.0000e-04
2023-03-30 12:17:54,954 			Learning rate: weights:   1.000e-04    
2023-03-30 12:17:54,954 			Last test performance: 90.63%
2023-03-30 12:17:54,954 ----------------
2023-03-30 12:17:59,525   88  =>  40   		Training 486 pattern with 91.88% 	Forward time: 	 4.44 sec
2023-03-30 12:17:59,525 			Loss:    1.841e-01    			Backward time: 	 0.13 sec 
2023-03-30 12:17:59,525 ADAM: Layer 0 -> dw_min:9.9997e-01  dw_max:1.0000e+00 lr:1.0000e-04
2023-03-30 12:17:59,526 ADAM: Layer 1 -> dw_min:9.9995e-01  dw_max:1.0000e+00 lr:1.0000e-04
2023-03-30 12:17:59,526 ADAM: Layer 2 -> dw_min:9.9991e-01  dw_max:1.0001e+00 lr:1.0000e-04
2023-03-30 12:17:59,526 ADAM: Layer 3 -> dw_min:9.9996e-01  dw_max:1.0001e+00 lr:1.0000e-04
2023-03-30 12:17:59,604 			Learning rate: weights:   1.000e-04    
2023-03-30 12:17:59,604 			Last test performance: 90.63%
2023-03-30 12:17:59,604 ----------------
2023-03-30 12:18:04,179   88  =>  41   		Training 486 pattern with 89.79% 	Forward time: 	 4.44 sec
2023-03-30 12:18:04,179 			Loss:    2.096e-01    			Backward time: 	 0.13 sec 
2023-03-30 12:18:04,179 ADAM: Layer 0 -> dw_min:9.9997e-01  dw_max:1.0000e+00 lr:1.0000e-04
2023-03-30 12:18:04,180 ADAM: Layer 1 -> dw_min:9.9995e-01  dw_max:1.0001e+00 lr:1.0000e-04
2023-03-30 12:18:04,180 ADAM: Layer 2 -> dw_min:9.9992e-01  dw_max:1.0001e+00 lr:1.0000e-04
2023-03-30 12:18:04,180 ADAM: Layer 3 -> dw_min:9.9996e-01  dw_max:1.0001e+00 lr:1.0000e-04
2023-03-30 12:18:04,200 			Learning rate: weights:   1.000e-04    
2023-03-30 12:18:04,200 			Last test performance: 90.63%
2023-03-30 12:18:04,200 ----------------
2023-03-30 12:18:08,771   88  =>  42   		Training 486 pattern with 91.67% 	Forward time: 	 4.44 sec
2023-03-30 12:18:08,771 			Loss:    1.811e-01    			Backward time: 	 0.13 sec 
2023-03-30 12:18:08,771 ADAM: Layer 0 -> dw_min:9.9997e-01  dw_max:1.0000e+00 lr:1.0000e-04
2023-03-30 12:18:08,771 ADAM: Layer 1 -> dw_min:9.9995e-01  dw_max:1.0000e+00 lr:1.0000e-04
2023-03-30 12:18:08,771 ADAM: Layer 2 -> dw_min:9.9992e-01  dw_max:1.0001e+00 lr:1.0000e-04
2023-03-30 12:18:08,772 ADAM: Layer 3 -> dw_min:9.9995e-01  dw_max:1.0001e+00 lr:1.0000e-04
2023-03-30 12:18:08,894 			Learning rate: weights:   1.000e-04    
2023-03-30 12:18:08,894 			Last test performance: 90.63%
2023-03-30 12:18:08,894 ----------------
2023-03-30 12:18:13,466   88  =>  43   		Training 486 pattern with 90.62% 	Forward time: 	 4.44 sec
2023-03-30 12:18:13,466 			Loss:    1.961e-01    			Backward time: 	 0.13 sec 
2023-03-30 12:18:13,466 ADAM: Layer 0 -> dw_min:9.9997e-01  dw_max:1.0000e+00 lr:1.0000e-04
2023-03-30 12:18:13,467 ADAM: Layer 1 -> dw_min:9.9995e-01  dw_max:1.0001e+00 lr:1.0000e-04
2023-03-30 12:18:13,467 ADAM: Layer 2 -> dw_min:9.9991e-01  dw_max:1.0001e+00 lr:1.0000e-04
2023-03-30 12:18:13,467 ADAM: Layer 3 -> dw_min:9.9995e-01  dw_max:1.0000e+00 lr:1.0000e-04
2023-03-30 12:18:13,547 			Learning rate: weights:   1.000e-04    
2023-03-30 12:18:13,547 			Last test performance: 90.63%
2023-03-30 12:18:13,547 ----------------
2023-03-30 12:18:18,119   88  =>  44   		Training 486 pattern with 93.33% 	Forward time: 	 4.44 sec
2023-03-30 12:18:18,119 			Loss:    1.693e-01    			Backward time: 	 0.13 sec 
2023-03-30 12:18:18,119 ADAM: Layer 0 -> dw_min:9.9997e-01  dw_max:1.0000e+00 lr:1.0000e-04
2023-03-30 12:18:18,120 ADAM: Layer 1 -> dw_min:9.9996e-01  dw_max:1.0001e+00 lr:1.0000e-04
2023-03-30 12:18:18,120 ADAM: Layer 2 -> dw_min:9.9992e-01  dw_max:1.0001e+00 lr:1.0000e-04
2023-03-30 12:18:18,120 ADAM: Layer 3 -> dw_min:9.9996e-01  dw_max:1.0000e+00 lr:1.0000e-04
2023-03-30 12:18:18,197 			Learning rate: weights:   1.000e-04    
2023-03-30 12:18:18,198 			Last test performance: 90.63%
2023-03-30 12:18:18,198 ----------------
2023-03-30 12:18:22,772   88  =>  45   		Training 486 pattern with 89.79% 	Forward time: 	 4.44 sec
2023-03-30 12:18:22,772 			Loss:    2.267e-01    			Backward time: 	 0.13 sec 
2023-03-30 12:18:22,772 ADAM: Layer 0 -> dw_min:9.9997e-01  dw_max:1.0000e+00 lr:1.0000e-04
2023-03-30 12:18:22,772 ADAM: Layer 1 -> dw_min:9.9995e-01  dw_max:1.0001e+00 lr:1.0000e-04
2023-03-30 12:18:22,772 ADAM: Layer 2 -> dw_min:9.9993e-01  dw_max:1.0001e+00 lr:1.0000e-04
2023-03-30 12:18:22,772 ADAM: Layer 3 -> dw_min:9.9996e-01  dw_max:1.0000e+00 lr:1.0000e-04
2023-03-30 12:18:22,850 			Learning rate: weights:   1.000e-04    
2023-03-30 12:18:22,850 			Last test performance: 90.63%
2023-03-30 12:18:22,850 ----------------
2023-03-30 12:18:27,422   88  =>  46   		Training 486 pattern with 92.50% 	Forward time: 	 4.44 sec
2023-03-30 12:18:27,422 			Loss:    1.670e-01    			Backward time: 	 0.13 sec 
2023-03-30 12:18:27,423 ADAM: Layer 0 -> dw_min:9.9997e-01  dw_max:1.0000e+00 lr:1.0000e-04
2023-03-30 12:18:27,423 ADAM: Layer 1 -> dw_min:9.9996e-01  dw_max:1.0001e+00 lr:1.0000e-04
2023-03-30 12:18:27,423 ADAM: Layer 2 -> dw_min:9.9992e-01  dw_max:1.0001e+00 lr:1.0000e-04
2023-03-30 12:18:27,423 ADAM: Layer 3 -> dw_min:9.9994e-01  dw_max:1.0001e+00 lr:1.0000e-04
2023-03-30 12:18:27,517 			Learning rate: weights:   1.000e-04    
2023-03-30 12:18:27,517 			Last test performance: 90.63%
2023-03-30 12:18:27,517 ----------------
2023-03-30 12:18:32,091   88  =>  47   		Training 486 pattern with 94.38% 	Forward time: 	 4.44 sec
2023-03-30 12:18:32,091 			Loss:    1.534e-01    			Backward time: 	 0.13 sec 
2023-03-30 12:18:32,092 ADAM: Layer 0 -> dw_min:9.9997e-01  dw_max:1.0000e+00 lr:1.0000e-04
2023-03-30 12:18:32,092 ADAM: Layer 1 -> dw_min:9.9995e-01  dw_max:1.0000e+00 lr:1.0000e-04
2023-03-30 12:18:32,092 ADAM: Layer 2 -> dw_min:9.9991e-01  dw_max:1.0001e+00 lr:1.0000e-04
2023-03-30 12:18:32,092 ADAM: Layer 3 -> dw_min:9.9994e-01  dw_max:1.0001e+00 lr:1.0000e-04
2023-03-30 12:18:32,165 			Learning rate: weights:   1.000e-04    
2023-03-30 12:18:32,165 			Last test performance: 90.63%
2023-03-30 12:18:32,165 ----------------
2023-03-30 12:18:36,737   88  =>  48   		Training 486 pattern with 91.04% 	Forward time: 	 4.44 sec
2023-03-30 12:18:36,737 			Loss:    1.986e-01    			Backward time: 	 0.13 sec 
2023-03-30 12:18:36,737 ADAM: Layer 0 -> dw_min:9.9997e-01  dw_max:1.0000e+00 lr:1.0000e-04
2023-03-30 12:18:36,737 ADAM: Layer 1 -> dw_min:9.9995e-01  dw_max:1.0001e+00 lr:1.0000e-04
2023-03-30 12:18:36,737 ADAM: Layer 2 -> dw_min:9.9992e-01  dw_max:1.0001e+00 lr:1.0000e-04
2023-03-30 12:18:36,737 ADAM: Layer 3 -> dw_min:9.9995e-01  dw_max:1.0000e+00 lr:1.0000e-04
2023-03-30 12:18:36,813 			Learning rate: weights:   1.000e-04    
2023-03-30 12:18:36,813 			Last test performance: 90.63%
2023-03-30 12:18:36,813 ----------------
2023-03-30 12:18:41,385   88  =>  49   		Training 486 pattern with 91.88% 	Forward time: 	 4.44 sec
2023-03-30 12:18:41,385 			Loss:    1.746e-01    			Backward time: 	 0.13 sec 
2023-03-30 12:18:41,386 ADAM: Layer 0 -> dw_min:9.9997e-01  dw_max:1.0000e+00 lr:1.0000e-04
2023-03-30 12:18:41,386 ADAM: Layer 1 -> dw_min:9.9995e-01  dw_max:1.0001e+00 lr:1.0000e-04
2023-03-30 12:18:41,386 ADAM: Layer 2 -> dw_min:9.9993e-01  dw_max:1.0001e+00 lr:1.0000e-04
2023-03-30 12:18:41,386 ADAM: Layer 3 -> dw_min:9.9995e-01  dw_max:1.0001e+00 lr:1.0000e-04
2023-03-30 12:18:41,459 			Learning rate: weights:   1.000e-04    
2023-03-30 12:18:41,459 			Last test performance: 90.63%
2023-03-30 12:18:41,459 ----------------
2023-03-30 12:18:46,031   88  =>  50   		Training 486 pattern with 90.42% 	Forward time: 	 4.44 sec
2023-03-30 12:18:46,031 			Loss:    2.305e-01    			Backward time: 	 0.13 sec 
2023-03-30 12:18:46,031 ADAM: Layer 0 -> dw_min:9.9997e-01  dw_max:1.0000e+00 lr:1.0000e-04
2023-03-30 12:18:46,031 ADAM: Layer 1 -> dw_min:9.9995e-01  dw_max:1.0000e+00 lr:1.0000e-04
2023-03-30 12:18:46,031 ADAM: Layer 2 -> dw_min:9.9991e-01  dw_max:1.0001e+00 lr:1.0000e-04
2023-03-30 12:18:46,031 ADAM: Layer 3 -> dw_min:9.9996e-01  dw_max:1.0001e+00 lr:1.0000e-04
2023-03-30 12:18:46,053 			Learning rate: weights:   1.000e-04    
2023-03-30 12:18:46,053 			Last test performance: 90.63%
2023-03-30 12:18:46,053 ----------------
2023-03-30 12:18:50,625   88  =>  51   		Training 486 pattern with 91.46% 	Forward time: 	 4.44 sec
2023-03-30 12:18:50,625 			Loss:    1.919e-01    			Backward time: 	 0.13 sec 
2023-03-30 12:18:50,626 ADAM: Layer 0 -> dw_min:9.9998e-01  dw_max:1.0000e+00 lr:1.0000e-04
2023-03-30 12:18:50,626 ADAM: Layer 1 -> dw_min:9.9996e-01  dw_max:1.0000e+00 lr:1.0000e-04
2023-03-30 12:18:50,626 ADAM: Layer 2 -> dw_min:9.9991e-01  dw_max:1.0001e+00 lr:1.0000e-04
2023-03-30 12:18:50,626 ADAM: Layer 3 -> dw_min:9.9996e-01  dw_max:1.0000e+00 lr:1.0000e-04
2023-03-30 12:18:50,697 			Learning rate: weights:   1.000e-04    
2023-03-30 12:18:50,698 			Last test performance: 90.63%
2023-03-30 12:18:50,698 ----------------
2023-03-30 12:18:55,270   88  =>  52   		Training 486 pattern with 92.92% 	Forward time: 	 4.44 sec
2023-03-30 12:18:55,270 			Loss:    1.796e-01    			Backward time: 	 0.13 sec 
2023-03-30 12:18:55,270 ADAM: Layer 0 -> dw_min:9.9998e-01  dw_max:1.0000e+00 lr:1.0000e-04
2023-03-30 12:18:55,270 ADAM: Layer 1 -> dw_min:9.9996e-01  dw_max:1.0000e+00 lr:1.0000e-04
2023-03-30 12:18:55,271 ADAM: Layer 2 -> dw_min:9.9992e-01  dw_max:1.0001e+00 lr:1.0000e-04
2023-03-30 12:18:55,271 ADAM: Layer 3 -> dw_min:9.9994e-01  dw_max:1.0001e+00 lr:1.0000e-04
2023-03-30 12:18:55,292 			Learning rate: weights:   1.000e-04    
2023-03-30 12:18:55,292 			Last test performance: 90.63%
2023-03-30 12:18:55,292 ----------------
2023-03-30 12:18:59,863   88  =>  53   		Training 486 pattern with 94.17% 	Forward time: 	 4.44 sec
2023-03-30 12:18:59,863 			Loss:    1.485e-01    			Backward time: 	 0.13 sec 
2023-03-30 12:18:59,864 ADAM: Layer 0 -> dw_min:9.9998e-01  dw_max:1.0000e+00 lr:1.0000e-04
2023-03-30 12:18:59,864 ADAM: Layer 1 -> dw_min:9.9996e-01  dw_max:1.0000e+00 lr:1.0000e-04
2023-03-30 12:18:59,864 ADAM: Layer 2 -> dw_min:9.9993e-01  dw_max:1.0001e+00 lr:1.0000e-04
2023-03-30 12:18:59,864 ADAM: Layer 3 -> dw_min:9.9995e-01  dw_max:1.0001e+00 lr:1.0000e-04
2023-03-30 12:18:59,884 			Learning rate: weights:   1.000e-04    
2023-03-30 12:18:59,884 			Last test performance: 90.63%
2023-03-30 12:18:59,884 ----------------
2023-03-30 12:19:04,458   88  =>  54   		Training 486 pattern with 92.29% 	Forward time: 	 4.44 sec
2023-03-30 12:19:04,458 			Loss:    1.705e-01    			Backward time: 	 0.13 sec 
2023-03-30 12:19:04,458 ADAM: Layer 0 -> dw_min:9.9997e-01  dw_max:1.0000e+00 lr:1.0000e-04
2023-03-30 12:19:04,459 ADAM: Layer 1 -> dw_min:9.9995e-01  dw_max:1.0000e+00 lr:1.0000e-04
2023-03-30 12:19:04,459 ADAM: Layer 2 -> dw_min:9.9993e-01  dw_max:1.0001e+00 lr:1.0000e-04
2023-03-30 12:19:04,459 ADAM: Layer 3 -> dw_min:9.9995e-01  dw_max:1.0001e+00 lr:1.0000e-04
2023-03-30 12:19:04,557 			Learning rate: weights:   1.000e-04    
2023-03-30 12:19:04,557 			Last test performance: 90.63%
2023-03-30 12:19:04,557 ----------------
2023-03-30 12:19:09,130   88  =>  55   		Training 486 pattern with 90.21% 	Forward time: 	 4.44 sec
2023-03-30 12:19:09,130 			Loss:    2.074e-01    			Backward time: 	 0.13 sec 
2023-03-30 12:19:09,130 ADAM: Layer 0 -> dw_min:9.9996e-01  dw_max:1.0000e+00 lr:1.0000e-04
2023-03-30 12:19:09,130 ADAM: Layer 1 -> dw_min:9.9995e-01  dw_max:1.0000e+00 lr:1.0000e-04
2023-03-30 12:19:09,130 ADAM: Layer 2 -> dw_min:9.9990e-01  dw_max:1.0001e+00 lr:1.0000e-04
2023-03-30 12:19:09,130 ADAM: Layer 3 -> dw_min:9.9996e-01  dw_max:1.0000e+00 lr:1.0000e-04
2023-03-30 12:19:09,210 			Learning rate: weights:   1.000e-04    
2023-03-30 12:19:09,210 			Last test performance: 90.63%
2023-03-30 12:19:09,210 ----------------
2023-03-30 12:19:13,782   88  =>  56   		Training 486 pattern with 92.29% 	Forward time: 	 4.44 sec
2023-03-30 12:19:13,782 			Loss:    1.713e-01    			Backward time: 	 0.13 sec 
2023-03-30 12:19:13,783 ADAM: Layer 0 -> dw_min:9.9997e-01  dw_max:1.0000e+00 lr:1.0000e-04
2023-03-30 12:19:13,783 ADAM: Layer 1 -> dw_min:9.9996e-01  dw_max:1.0000e+00 lr:1.0000e-04
2023-03-30 12:19:13,783 ADAM: Layer 2 -> dw_min:9.9991e-01  dw_max:1.0001e+00 lr:1.0000e-04
2023-03-30 12:19:13,783 ADAM: Layer 3 -> dw_min:9.9995e-01  dw_max:1.0000e+00 lr:1.0000e-04
2023-03-30 12:19:13,861 			Learning rate: weights:   1.000e-04    
2023-03-30 12:19:13,861 			Last test performance: 90.63%
2023-03-30 12:19:13,861 ----------------
2023-03-30 12:19:18,435   88  =>  57   		Training 486 pattern with 91.46% 	Forward time: 	 4.44 sec
2023-03-30 12:19:18,435 			Loss:    1.980e-01    			Backward time: 	 0.13 sec 
2023-03-30 12:19:18,436 ADAM: Layer 0 -> dw_min:9.9998e-01  dw_max:1.0000e+00 lr:1.0000e-04
2023-03-30 12:19:18,436 ADAM: Layer 1 -> dw_min:9.9995e-01  dw_max:1.0001e+00 lr:1.0000e-04
2023-03-30 12:19:18,436 ADAM: Layer 2 -> dw_min:9.9991e-01  dw_max:1.0001e+00 lr:1.0000e-04
2023-03-30 12:19:18,436 ADAM: Layer 3 -> dw_min:9.9996e-01  dw_max:1.0000e+00 lr:1.0000e-04
2023-03-30 12:19:18,516 			Learning rate: weights:   1.000e-04    
2023-03-30 12:19:18,516 			Last test performance: 90.63%
2023-03-30 12:19:18,516 ----------------
2023-03-30 12:19:23,090   88  =>  58   		Training 486 pattern with 92.08% 	Forward time: 	 4.44 sec
2023-03-30 12:19:23,090 			Loss:    1.801e-01    			Backward time: 	 0.13 sec 
2023-03-30 12:19:23,090 ADAM: Layer 0 -> dw_min:9.9997e-01  dw_max:1.0000e+00 lr:1.0000e-04
2023-03-30 12:19:23,090 ADAM: Layer 1 -> dw_min:9.9996e-01  dw_max:1.0000e+00 lr:1.0000e-04
2023-03-30 12:19:23,090 ADAM: Layer 2 -> dw_min:9.9992e-01  dw_max:1.0001e+00 lr:1.0000e-04
2023-03-30 12:19:23,091 ADAM: Layer 3 -> dw_min:9.9995e-01  dw_max:1.0000e+00 lr:1.0000e-04
2023-03-30 12:19:23,168 			Learning rate: weights:   1.000e-04    
2023-03-30 12:19:23,168 			Last test performance: 90.63%
2023-03-30 12:19:23,168 ----------------
2023-03-30 12:19:27,740   88  =>  59   		Training 486 pattern with 92.50% 	Forward time: 	 4.44 sec
2023-03-30 12:19:27,740 			Loss:    1.597e-01    			Backward time: 	 0.13 sec 
2023-03-30 12:19:27,740 ADAM: Layer 0 -> dw_min:9.9997e-01  dw_max:1.0000e+00 lr:1.0000e-04
2023-03-30 12:19:27,741 ADAM: Layer 1 -> dw_min:9.9996e-01  dw_max:1.0000e+00 lr:1.0000e-04
2023-03-30 12:19:27,741 ADAM: Layer 2 -> dw_min:9.9992e-01  dw_max:1.0001e+00 lr:1.0000e-04
2023-03-30 12:19:27,741 ADAM: Layer 3 -> dw_min:9.9996e-01  dw_max:1.0000e+00 lr:1.0000e-04
2023-03-30 12:19:27,848 			Learning rate: weights:   1.000e-04    
2023-03-30 12:19:27,848 			Last test performance: 90.63%
2023-03-30 12:19:27,848 ----------------
2023-03-30 12:19:32,421   88  =>  60   		Training 486 pattern with 89.79% 	Forward time: 	 4.44 sec
2023-03-30 12:19:32,422 			Loss:    2.404e-01    			Backward time: 	 0.13 sec 
2023-03-30 12:19:32,422 ADAM: Layer 0 -> dw_min:9.9997e-01  dw_max:1.0000e+00 lr:1.0000e-04
2023-03-30 12:19:32,422 ADAM: Layer 1 -> dw_min:9.9996e-01  dw_max:1.0000e+00 lr:1.0000e-04
2023-03-30 12:19:32,422 ADAM: Layer 2 -> dw_min:9.9988e-01  dw_max:1.0001e+00 lr:1.0000e-04
2023-03-30 12:19:32,422 ADAM: Layer 3 -> dw_min:9.9996e-01  dw_max:1.0000e+00 lr:1.0000e-04
2023-03-30 12:19:32,501 			Learning rate: weights:   1.000e-04    
2023-03-30 12:19:32,501 			Last test performance: 90.63%
2023-03-30 12:19:32,501 ----------------
2023-03-30 12:19:37,073   88  =>  61   		Training 486 pattern with 93.33% 	Forward time: 	 4.44 sec
2023-03-30 12:19:37,073 			Loss:    1.463e-01    			Backward time: 	 0.13 sec 
2023-03-30 12:19:37,074 ADAM: Layer 0 -> dw_min:9.9998e-01  dw_max:1.0000e+00 lr:1.0000e-04
2023-03-30 12:19:37,074 ADAM: Layer 1 -> dw_min:9.9996e-01  dw_max:1.0000e+00 lr:1.0000e-04
2023-03-30 12:19:37,074 ADAM: Layer 2 -> dw_min:9.9989e-01  dw_max:1.0001e+00 lr:1.0000e-04
2023-03-30 12:19:37,074 ADAM: Layer 3 -> dw_min:9.9996e-01  dw_max:1.0000e+00 lr:1.0000e-04
2023-03-30 12:19:37,153 			Learning rate: weights:   1.000e-04    
2023-03-30 12:19:37,154 			Last test performance: 90.63%
2023-03-30 12:19:37,154 ----------------
2023-03-30 12:19:41,724   88  =>  62   		Training 486 pattern with 92.92% 	Forward time: 	 4.44 sec
2023-03-30 12:19:41,724 			Loss:    1.625e-01    			Backward time: 	 0.13 sec 
2023-03-30 12:19:41,725 ADAM: Layer 0 -> dw_min:9.9998e-01  dw_max:1.0000e+00 lr:1.0000e-04
2023-03-30 12:19:41,725 ADAM: Layer 1 -> dw_min:9.9996e-01  dw_max:1.0000e+00 lr:1.0000e-04
2023-03-30 12:19:41,725 ADAM: Layer 2 -> dw_min:9.9990e-01  dw_max:1.0001e+00 lr:1.0000e-04
2023-03-30 12:19:41,725 ADAM: Layer 3 -> dw_min:9.9996e-01  dw_max:1.0000e+00 lr:1.0000e-04
2023-03-30 12:19:41,778 			Learning rate: weights:   1.000e-04    
2023-03-30 12:19:41,778 			Last test performance: 90.63%
2023-03-30 12:19:41,778 ----------------
2023-03-30 12:19:46,350   88  =>  63   		Training 486 pattern with 91.04% 	Forward time: 	 4.44 sec
2023-03-30 12:19:46,350 			Loss:    1.892e-01    			Backward time: 	 0.13 sec 
2023-03-30 12:19:46,350 ADAM: Layer 0 -> dw_min:9.9997e-01  dw_max:1.0000e+00 lr:1.0000e-04
2023-03-30 12:19:46,350 ADAM: Layer 1 -> dw_min:9.9995e-01  dw_max:1.0000e+00 lr:1.0000e-04
2023-03-30 12:19:46,350 ADAM: Layer 2 -> dw_min:9.9991e-01  dw_max:1.0001e+00 lr:1.0000e-04
2023-03-30 12:19:46,350 ADAM: Layer 3 -> dw_min:9.9996e-01  dw_max:1.0000e+00 lr:1.0000e-04
2023-03-30 12:19:46,368 			Learning rate: weights:   1.000e-04    
2023-03-30 12:19:46,368 			Last test performance: 90.63%
2023-03-30 12:19:46,368 ----------------
2023-03-30 12:19:50,939   88  =>  64   		Training 486 pattern with 92.71% 	Forward time: 	 4.44 sec
2023-03-30 12:19:50,940 			Loss:    1.533e-01    			Backward time: 	 0.13 sec 
2023-03-30 12:19:50,940 ADAM: Layer 0 -> dw_min:9.9997e-01  dw_max:1.0000e+00 lr:1.0000e-04
2023-03-30 12:19:50,940 ADAM: Layer 1 -> dw_min:9.9993e-01  dw_max:1.0000e+00 lr:1.0000e-04
2023-03-30 12:19:50,940 ADAM: Layer 2 -> dw_min:9.9992e-01  dw_max:1.0001e+00 lr:1.0000e-04
2023-03-30 12:19:50,940 ADAM: Layer 3 -> dw_min:9.9996e-01  dw_max:1.0001e+00 lr:1.0000e-04
2023-03-30 12:19:51,016 			Learning rate: weights:   1.000e-04    
2023-03-30 12:19:51,016 			Last test performance: 90.63%
2023-03-30 12:19:51,016 ----------------
2023-03-30 12:19:55,588   88  =>  65   		Training 486 pattern with 92.29% 	Forward time: 	 4.44 sec
2023-03-30 12:19:55,588 			Loss:    2.070e-01    			Backward time: 	 0.13 sec 
2023-03-30 12:19:55,589 ADAM: Layer 0 -> dw_min:9.9997e-01  dw_max:1.0000e+00 lr:1.0000e-04
2023-03-30 12:19:55,589 ADAM: Layer 1 -> dw_min:9.9993e-01  dw_max:1.0000e+00 lr:1.0000e-04
2023-03-30 12:19:55,589 ADAM: Layer 2 -> dw_min:9.9992e-01  dw_max:1.0001e+00 lr:1.0000e-04
2023-03-30 12:19:55,589 ADAM: Layer 3 -> dw_min:9.9996e-01  dw_max:1.0001e+00 lr:1.0000e-04
2023-03-30 12:19:55,610 			Learning rate: weights:   1.000e-04    
2023-03-30 12:19:55,610 			Last test performance: 90.63%
2023-03-30 12:19:55,610 ----------------
2023-03-30 12:20:00,181   88  =>  66   		Training 486 pattern with 90.83% 	Forward time: 	 4.44 sec
2023-03-30 12:20:00,181 			Loss:    1.804e-01    			Backward time: 	 0.13 sec 
2023-03-30 12:20:00,182 ADAM: Layer 0 -> dw_min:9.9997e-01  dw_max:1.0000e+00 lr:1.0000e-04
2023-03-30 12:20:00,182 ADAM: Layer 1 -> dw_min:9.9995e-01  dw_max:1.0000e+00 lr:1.0000e-04
2023-03-30 12:20:00,182 ADAM: Layer 2 -> dw_min:9.9991e-01  dw_max:1.0001e+00 lr:1.0000e-04
2023-03-30 12:20:00,182 ADAM: Layer 3 -> dw_min:9.9996e-01  dw_max:1.0001e+00 lr:1.0000e-04
2023-03-30 12:20:00,252 			Learning rate: weights:   1.000e-04    
2023-03-30 12:20:00,252 			Last test performance: 90.63%
2023-03-30 12:20:00,253 ----------------
2023-03-30 12:20:04,828   88  =>  67   		Training 486 pattern with 95.21% 	Forward time: 	 4.44 sec
2023-03-30 12:20:04,828 			Loss:    1.362e-01    			Backward time: 	 0.13 sec 
2023-03-30 12:20:04,828 ADAM: Layer 0 -> dw_min:9.9997e-01  dw_max:1.0000e+00 lr:1.0000e-04
2023-03-30 12:20:04,828 ADAM: Layer 1 -> dw_min:9.9995e-01  dw_max:1.0000e+00 lr:1.0000e-04
2023-03-30 12:20:04,828 ADAM: Layer 2 -> dw_min:9.9990e-01  dw_max:1.0001e+00 lr:1.0000e-04
2023-03-30 12:20:04,828 ADAM: Layer 3 -> dw_min:9.9996e-01  dw_max:1.0001e+00 lr:1.0000e-04
2023-03-30 12:20:04,911 			Learning rate: weights:   1.000e-04    
2023-03-30 12:20:04,911 			Last test performance: 90.63%
2023-03-30 12:20:04,911 ----------------
2023-03-30 12:20:09,483   88  =>  68   		Training 486 pattern with 92.50% 	Forward time: 	 4.44 sec
2023-03-30 12:20:09,483 			Loss:    1.798e-01    			Backward time: 	 0.13 sec 
2023-03-30 12:20:09,483 ADAM: Layer 0 -> dw_min:9.9997e-01  dw_max:1.0000e+00 lr:1.0000e-04
2023-03-30 12:20:09,484 ADAM: Layer 1 -> dw_min:9.9995e-01  dw_max:1.0000e+00 lr:1.0000e-04
2023-03-30 12:20:09,484 ADAM: Layer 2 -> dw_min:9.9988e-01  dw_max:1.0001e+00 lr:1.0000e-04
2023-03-30 12:20:09,484 ADAM: Layer 3 -> dw_min:9.9994e-01  dw_max:1.0001e+00 lr:1.0000e-04
2023-03-30 12:20:09,565 			Learning rate: weights:   1.000e-04    
2023-03-30 12:20:09,565 			Last test performance: 90.63%
2023-03-30 12:20:09,565 ----------------
2023-03-30 12:20:14,137   88  =>  69   		Training 486 pattern with 92.92% 	Forward time: 	 4.44 sec
2023-03-30 12:20:14,137 			Loss:    1.667e-01    			Backward time: 	 0.13 sec 
2023-03-30 12:20:14,137 ADAM: Layer 0 -> dw_min:9.9997e-01  dw_max:1.0000e+00 lr:1.0000e-04
2023-03-30 12:20:14,137 ADAM: Layer 1 -> dw_min:9.9995e-01  dw_max:1.0000e+00 lr:1.0000e-04
2023-03-30 12:20:14,137 ADAM: Layer 2 -> dw_min:9.9989e-01  dw_max:1.0001e+00 lr:1.0000e-04
2023-03-30 12:20:14,138 ADAM: Layer 3 -> dw_min:9.9995e-01  dw_max:1.0001e+00 lr:1.0000e-04
2023-03-30 12:20:14,213 			Learning rate: weights:   1.000e-04    
2023-03-30 12:20:14,213 			Last test performance: 90.63%
2023-03-30 12:20:14,213 ----------------
2023-03-30 12:20:18,787   88  =>  70   		Training 486 pattern with 92.71% 	Forward time: 	 4.44 sec
2023-03-30 12:20:18,787 			Loss:    1.686e-01    			Backward time: 	 0.13 sec 
2023-03-30 12:20:18,788 ADAM: Layer 0 -> dw_min:9.9996e-01  dw_max:1.0000e+00 lr:1.0000e-04
2023-03-30 12:20:18,788 ADAM: Layer 1 -> dw_min:9.9995e-01  dw_max:1.0000e+00 lr:1.0000e-04
2023-03-30 12:20:18,788 ADAM: Layer 2 -> dw_min:9.9990e-01  dw_max:1.0001e+00 lr:1.0000e-04
2023-03-30 12:20:18,788 ADAM: Layer 3 -> dw_min:9.9992e-01  dw_max:1.0000e+00 lr:1.0000e-04
2023-03-30 12:20:18,886 			Learning rate: weights:   1.000e-04    
2023-03-30 12:20:18,886 			Last test performance: 90.63%
2023-03-30 12:20:18,886 ----------------
2023-03-30 12:20:23,460   88  =>  71   		Training 486 pattern with 91.67% 	Forward time: 	 4.44 sec
2023-03-30 12:20:23,460 			Loss:    1.836e-01    			Backward time: 	 0.13 sec 
2023-03-30 12:20:23,460 ADAM: Layer 0 -> dw_min:9.9996e-01  dw_max:1.0000e+00 lr:1.0000e-04
2023-03-30 12:20:23,460 ADAM: Layer 1 -> dw_min:9.9995e-01  dw_max:1.0001e+00 lr:1.0000e-04
2023-03-30 12:20:23,460 ADAM: Layer 2 -> dw_min:9.9991e-01  dw_max:1.0001e+00 lr:1.0000e-04
2023-03-30 12:20:23,461 ADAM: Layer 3 -> dw_min:9.9993e-01  dw_max:1.0000e+00 lr:1.0000e-04
2023-03-30 12:20:23,576 			Learning rate: weights:   1.000e-04    
2023-03-30 12:20:23,576 			Last test performance: 90.63%
2023-03-30 12:20:23,577 ----------------
2023-03-30 12:20:28,149   88  =>  72   		Training 486 pattern with 91.67% 	Forward time: 	 4.44 sec
2023-03-30 12:20:28,149 			Loss:    1.668e-01    			Backward time: 	 0.13 sec 
2023-03-30 12:20:28,150 ADAM: Layer 0 -> dw_min:9.9997e-01  dw_max:1.0000e+00 lr:1.0000e-04
2023-03-30 12:20:28,150 ADAM: Layer 1 -> dw_min:9.9995e-01  dw_max:1.0000e+00 lr:1.0000e-04
2023-03-30 12:20:28,150 ADAM: Layer 2 -> dw_min:9.9991e-01  dw_max:1.0001e+00 lr:1.0000e-04
2023-03-30 12:20:28,150 ADAM: Layer 3 -> dw_min:9.9994e-01  dw_max:1.0000e+00 lr:1.0000e-04
2023-03-30 12:20:28,255 			Learning rate: weights:   1.000e-04    
2023-03-30 12:20:28,255 			Last test performance: 90.63%
2023-03-30 12:20:28,255 ----------------
2023-03-30 12:20:32,827   88  =>  73   		Training 486 pattern with 92.50% 	Forward time: 	 4.44 sec
2023-03-30 12:20:32,827 			Loss:    1.726e-01    			Backward time: 	 0.13 sec 
2023-03-30 12:20:32,828 ADAM: Layer 0 -> dw_min:9.9996e-01  dw_max:1.0000e+00 lr:1.0000e-04
2023-03-30 12:20:32,828 ADAM: Layer 1 -> dw_min:9.9995e-01  dw_max:1.0001e+00 lr:1.0000e-04
2023-03-30 12:20:32,828 ADAM: Layer 2 -> dw_min:9.9992e-01  dw_max:1.0001e+00 lr:1.0000e-04
2023-03-30 12:20:32,828 ADAM: Layer 3 -> dw_min:9.9994e-01  dw_max:1.0000e+00 lr:1.0000e-04
2023-03-30 12:20:32,897 			Learning rate: weights:   1.000e-04    
2023-03-30 12:20:32,897 			Last test performance: 90.63%
2023-03-30 12:20:32,897 ----------------
2023-03-30 12:20:37,469   88  =>  74   		Training 486 pattern with 88.96% 	Forward time: 	 4.44 sec
2023-03-30 12:20:37,469 			Loss:    2.165e-01    			Backward time: 	 0.13 sec 
2023-03-30 12:20:37,469 ADAM: Layer 0 -> dw_min:9.9997e-01  dw_max:1.0000e+00 lr:1.0000e-04
2023-03-30 12:20:37,469 ADAM: Layer 1 -> dw_min:9.9991e-01  dw_max:1.0001e+00 lr:1.0000e-04
2023-03-30 12:20:37,469 ADAM: Layer 2 -> dw_min:9.9992e-01  dw_max:1.0001e+00 lr:1.0000e-04
2023-03-30 12:20:37,469 ADAM: Layer 3 -> dw_min:9.9994e-01  dw_max:1.0001e+00 lr:1.0000e-04
2023-03-30 12:20:37,490 			Learning rate: weights:   1.000e-04    
2023-03-30 12:20:37,490 			Last test performance: 90.63%
2023-03-30 12:20:37,490 ----------------
2023-03-30 12:20:42,062   88  =>  75   		Training 486 pattern with 92.92% 	Forward time: 	 4.44 sec
2023-03-30 12:20:42,062 			Loss:    1.585e-01    			Backward time: 	 0.13 sec 
2023-03-30 12:20:42,062 ADAM: Layer 0 -> dw_min:9.9997e-01  dw_max:1.0000e+00 lr:1.0000e-04
2023-03-30 12:20:42,062 ADAM: Layer 1 -> dw_min:9.9992e-01  dw_max:1.0001e+00 lr:1.0000e-04
2023-03-30 12:20:42,062 ADAM: Layer 2 -> dw_min:9.9992e-01  dw_max:1.0001e+00 lr:1.0000e-04
2023-03-30 12:20:42,062 ADAM: Layer 3 -> dw_min:9.9995e-01  dw_max:1.0001e+00 lr:1.0000e-04
2023-03-30 12:20:42,142 			Learning rate: weights:   1.000e-04    
2023-03-30 12:20:42,142 			Last test performance: 90.63%
2023-03-30 12:20:42,142 ----------------
2023-03-30 12:20:46,715   88  =>  76   		Training 486 pattern with 92.29% 	Forward time: 	 4.44 sec
2023-03-30 12:20:46,715 			Loss:    1.904e-01    			Backward time: 	 0.13 sec 
2023-03-30 12:20:46,715 ADAM: Layer 0 -> dw_min:9.9997e-01  dw_max:1.0000e+00 lr:1.0000e-04
2023-03-30 12:20:46,715 ADAM: Layer 1 -> dw_min:9.9992e-01  dw_max:1.0000e+00 lr:1.0000e-04
2023-03-30 12:20:46,716 ADAM: Layer 2 -> dw_min:9.9990e-01  dw_max:1.0001e+00 lr:1.0000e-04
2023-03-30 12:20:46,716 ADAM: Layer 3 -> dw_min:9.9996e-01  dw_max:1.0000e+00 lr:1.0000e-04
2023-03-30 12:20:46,796 			Learning rate: weights:   1.000e-04    
2023-03-30 12:20:46,796 			Last test performance: 90.63%
2023-03-30 12:20:46,796 ----------------
2023-03-30 12:20:51,368   88  =>  77   		Training 486 pattern with 92.50% 	Forward time: 	 4.44 sec
2023-03-30 12:20:51,368 			Loss:    1.640e-01    			Backward time: 	 0.13 sec 
2023-03-30 12:20:51,369 ADAM: Layer 0 -> dw_min:9.9997e-01  dw_max:1.0000e+00 lr:1.0000e-04
2023-03-30 12:20:51,369 ADAM: Layer 1 -> dw_min:9.9993e-01  dw_max:1.0001e+00 lr:1.0000e-04
2023-03-30 12:20:51,369 ADAM: Layer 2 -> dw_min:9.9985e-01  dw_max:1.0001e+00 lr:1.0000e-04
2023-03-30 12:20:51,369 ADAM: Layer 3 -> dw_min:9.9996e-01  dw_max:1.0001e+00 lr:1.0000e-04
2023-03-30 12:20:51,447 			Learning rate: weights:   1.000e-04    
2023-03-30 12:20:51,447 			Last test performance: 90.63%
2023-03-30 12:20:51,447 ----------------
2023-03-30 12:20:56,019   88  =>  78   		Training 486 pattern with 92.29% 	Forward time: 	 4.44 sec
2023-03-30 12:20:56,019 			Loss:    1.776e-01    			Backward time: 	 0.13 sec 
2023-03-30 12:20:56,020 ADAM: Layer 0 -> dw_min:9.9997e-01  dw_max:1.0000e+00 lr:1.0000e-04
2023-03-30 12:20:56,020 ADAM: Layer 1 -> dw_min:9.9994e-01  dw_max:1.0001e+00 lr:1.0000e-04
2023-03-30 12:20:56,020 ADAM: Layer 2 -> dw_min:9.9987e-01  dw_max:1.0001e+00 lr:1.0000e-04
2023-03-30 12:20:56,020 ADAM: Layer 3 -> dw_min:9.9996e-01  dw_max:1.0001e+00 lr:1.0000e-04
2023-03-30 12:20:56,099 			Learning rate: weights:   1.000e-04    
2023-03-30 12:20:56,099 			Last test performance: 90.63%
2023-03-30 12:20:56,099 ----------------
2023-03-30 12:21:00,671   88  =>  79   		Training 486 pattern with 92.50% 	Forward time: 	 4.44 sec
2023-03-30 12:21:00,671 			Loss:    1.644e-01    			Backward time: 	 0.13 sec 
2023-03-30 12:21:00,671 ADAM: Layer 0 -> dw_min:9.9996e-01  dw_max:1.0000e+00 lr:1.0000e-04
2023-03-30 12:21:00,671 ADAM: Layer 1 -> dw_min:9.9995e-01  dw_max:1.0001e+00 lr:1.0000e-04
2023-03-30 12:21:00,671 ADAM: Layer 2 -> dw_min:9.9988e-01  dw_max:1.0001e+00 lr:1.0000e-04
2023-03-30 12:21:00,671 ADAM: Layer 3 -> dw_min:9.9996e-01  dw_max:1.0001e+00 lr:1.0000e-04
2023-03-30 12:21:00,692 			Learning rate: weights:   1.000e-04    
2023-03-30 12:21:00,692 			Last test performance: 90.63%
2023-03-30 12:21:00,692 ----------------
2023-03-30 12:21:05,266   88  =>  80   		Training 486 pattern with 93.54% 	Forward time: 	 4.44 sec
2023-03-30 12:21:05,266 			Loss:    1.588e-01    			Backward time: 	 0.13 sec 
2023-03-30 12:21:05,266 ADAM: Layer 0 -> dw_min:9.9996e-01  dw_max:1.0000e+00 lr:1.0000e-04
2023-03-30 12:21:05,267 ADAM: Layer 1 -> dw_min:9.9994e-01  dw_max:1.0001e+00 lr:1.0000e-04
2023-03-30 12:21:05,267 ADAM: Layer 2 -> dw_min:9.9989e-01  dw_max:1.0001e+00 lr:1.0000e-04
2023-03-30 12:21:05,267 ADAM: Layer 3 -> dw_min:9.9996e-01  dw_max:1.0001e+00 lr:1.0000e-04
2023-03-30 12:21:05,344 			Learning rate: weights:   1.000e-04    
2023-03-30 12:21:05,344 			Last test performance: 90.63%
2023-03-30 12:21:05,344 ----------------
2023-03-30 12:21:09,915   88  =>  81   		Training 486 pattern with 93.75% 	Forward time: 	 4.44 sec
2023-03-30 12:21:09,915 			Loss:    1.605e-01    			Backward time: 	 0.13 sec 
2023-03-30 12:21:09,916 ADAM: Layer 0 -> dw_min:9.9996e-01  dw_max:1.0000e+00 lr:1.0000e-04
2023-03-30 12:21:09,916 ADAM: Layer 1 -> dw_min:9.9993e-01  dw_max:1.0001e+00 lr:1.0000e-04
2023-03-30 12:21:09,916 ADAM: Layer 2 -> dw_min:9.9990e-01  dw_max:1.0001e+00 lr:1.0000e-04
2023-03-30 12:21:09,916 ADAM: Layer 3 -> dw_min:9.9995e-01  dw_max:1.0001e+00 lr:1.0000e-04
2023-03-30 12:21:09,994 			Learning rate: weights:   1.000e-04    
2023-03-30 12:21:09,994 			Last test performance: 90.63%
2023-03-30 12:21:09,994 ----------------
2023-03-30 12:21:14,568   88  =>  82   		Training 486 pattern with 93.12% 	Forward time: 	 4.44 sec
2023-03-30 12:21:14,568 			Loss:    1.642e-01    			Backward time: 	 0.13 sec 
2023-03-30 12:21:14,568 ADAM: Layer 0 -> dw_min:9.9996e-01  dw_max:1.0000e+00 lr:1.0000e-04
2023-03-30 12:21:14,568 ADAM: Layer 1 -> dw_min:9.9994e-01  dw_max:1.0001e+00 lr:1.0000e-04
2023-03-30 12:21:14,568 ADAM: Layer 2 -> dw_min:9.9991e-01  dw_max:1.0001e+00 lr:1.0000e-04
2023-03-30 12:21:14,569 ADAM: Layer 3 -> dw_min:9.9996e-01  dw_max:1.0000e+00 lr:1.0000e-04
2023-03-30 12:21:14,666 			Learning rate: weights:   1.000e-04    
2023-03-30 12:21:14,666 			Last test performance: 90.63%
2023-03-30 12:21:14,666 ----------------
2023-03-30 12:21:19,240   88  =>  83   		Training 486 pattern with 92.92% 	Forward time: 	 4.44 sec
2023-03-30 12:21:19,240 			Loss:    1.725e-01    			Backward time: 	 0.13 sec 
2023-03-30 12:21:19,240 ADAM: Layer 0 -> dw_min:9.9996e-01  dw_max:1.0000e+00 lr:1.0000e-04
2023-03-30 12:21:19,240 ADAM: Layer 1 -> dw_min:9.9993e-01  dw_max:1.0000e+00 lr:1.0000e-04
2023-03-30 12:21:19,241 ADAM: Layer 2 -> dw_min:9.9992e-01  dw_max:1.0001e+00 lr:1.0000e-04
2023-03-30 12:21:19,241 ADAM: Layer 3 -> dw_min:9.9996e-01  dw_max:1.0000e+00 lr:1.0000e-04
2023-03-30 12:21:19,318 			Learning rate: weights:   1.000e-04    
2023-03-30 12:21:19,318 			Last test performance: 90.63%
2023-03-30 12:21:19,318 ----------------
2023-03-30 12:21:23,891   88  =>  84   		Training 486 pattern with 92.29% 	Forward time: 	 4.44 sec
2023-03-30 12:21:23,891 			Loss:    1.972e-01    			Backward time: 	 0.13 sec 
2023-03-30 12:21:23,892 ADAM: Layer 0 -> dw_min:9.9996e-01  dw_max:1.0000e+00 lr:1.0000e-04
2023-03-30 12:21:23,892 ADAM: Layer 1 -> dw_min:9.9994e-01  dw_max:1.0001e+00 lr:1.0000e-04
2023-03-30 12:21:23,892 ADAM: Layer 2 -> dw_min:9.9992e-01  dw_max:1.0001e+00 lr:1.0000e-04
2023-03-30 12:21:23,892 ADAM: Layer 3 -> dw_min:9.9995e-01  dw_max:1.0000e+00 lr:1.0000e-04
2023-03-30 12:21:23,970 			Learning rate: weights:   1.000e-04    
2023-03-30 12:21:23,970 			Last test performance: 90.63%
2023-03-30 12:21:23,970 ----------------
2023-03-30 12:21:28,543   88  =>  85   		Training 486 pattern with 91.67% 	Forward time: 	 4.44 sec
2023-03-30 12:21:28,543 			Loss:    1.570e-01    			Backward time: 	 0.13 sec 
2023-03-30 12:21:28,543 ADAM: Layer 0 -> dw_min:9.9996e-01  dw_max:1.0000e+00 lr:1.0000e-04
2023-03-30 12:21:28,543 ADAM: Layer 1 -> dw_min:9.9995e-01  dw_max:1.0001e+00 lr:1.0000e-04
2023-03-30 12:21:28,544 ADAM: Layer 2 -> dw_min:9.9993e-01  dw_max:1.0001e+00 lr:1.0000e-04
2023-03-30 12:21:28,544 ADAM: Layer 3 -> dw_min:9.9996e-01  dw_max:1.0000e+00 lr:1.0000e-04
2023-03-30 12:21:28,561 			Learning rate: weights:   1.000e-04    
2023-03-30 12:21:28,561 			Last test performance: 90.63%
2023-03-30 12:21:28,561 ----------------
2023-03-30 12:21:33,133   88  =>  86   		Training 486 pattern with 92.29% 	Forward time: 	 4.44 sec
2023-03-30 12:21:33,133 			Loss:    1.677e-01    			Backward time: 	 0.13 sec 
2023-03-30 12:21:33,134 ADAM: Layer 0 -> dw_min:9.9996e-01  dw_max:1.0000e+00 lr:1.0000e-04
2023-03-30 12:21:33,134 ADAM: Layer 1 -> dw_min:9.9995e-01  dw_max:1.0001e+00 lr:1.0000e-04
2023-03-30 12:21:33,134 ADAM: Layer 2 -> dw_min:9.9993e-01  dw_max:1.0001e+00 lr:1.0000e-04
2023-03-30 12:21:33,134 ADAM: Layer 3 -> dw_min:9.9996e-01  dw_max:1.0000e+00 lr:1.0000e-04
2023-03-30 12:21:33,153 			Learning rate: weights:   1.000e-04    
2023-03-30 12:21:33,153 			Last test performance: 90.63%
2023-03-30 12:21:33,153 ----------------
2023-03-30 12:21:37,726   88  =>  87   		Training 486 pattern with 91.04% 	Forward time: 	 4.44 sec
2023-03-30 12:21:37,726 			Loss:    2.057e-01    			Backward time: 	 0.13 sec 
2023-03-30 12:21:37,726 ADAM: Layer 0 -> dw_min:9.9996e-01  dw_max:1.0000e+00 lr:1.0000e-04
2023-03-30 12:21:37,726 ADAM: Layer 1 -> dw_min:9.9995e-01  dw_max:1.0001e+00 lr:1.0000e-04
2023-03-30 12:21:37,726 ADAM: Layer 2 -> dw_min:9.9993e-01  dw_max:1.0001e+00 lr:1.0000e-04
2023-03-30 12:21:37,726 ADAM: Layer 3 -> dw_min:9.9995e-01  dw_max:1.0000e+00 lr:1.0000e-04
2023-03-30 12:21:37,830 			Learning rate: weights:   1.000e-04    
2023-03-30 12:21:37,830 			Last test performance: 90.63%
2023-03-30 12:21:37,830 ----------------
2023-03-30 12:21:42,403   88  =>  88   		Training 486 pattern with 91.88% 	Forward time: 	 4.44 sec
2023-03-30 12:21:42,403 			Loss:    2.007e-01    			Backward time: 	 0.13 sec 
2023-03-30 12:21:42,404 ADAM: Layer 0 -> dw_min:9.9995e-01  dw_max:1.0000e+00 lr:1.0000e-04
2023-03-30 12:21:42,404 ADAM: Layer 1 -> dw_min:9.9995e-01  dw_max:1.0001e+00 lr:1.0000e-04
2023-03-30 12:21:42,404 ADAM: Layer 2 -> dw_min:9.9991e-01  dw_max:1.0001e+00 lr:1.0000e-04
2023-03-30 12:21:42,404 ADAM: Layer 3 -> dw_min:9.9995e-01  dw_max:1.0001e+00 lr:1.0000e-04
2023-03-30 12:21:42,519 			Learning rate: weights:   1.000e-04    
2023-03-30 12:21:42,519 			Last test performance: 90.63%
2023-03-30 12:21:42,519 ----------------
2023-03-30 12:21:47,092   88  =>  89   		Training 486 pattern with 93.33% 	Forward time: 	 4.44 sec
2023-03-30 12:21:47,092 			Loss:    1.737e-01    			Backward time: 	 0.13 sec 
2023-03-30 12:21:47,092 ADAM: Layer 0 -> dw_min:9.9995e-01  dw_max:1.0000e+00 lr:1.0000e-04
2023-03-30 12:21:47,092 ADAM: Layer 1 -> dw_min:9.9995e-01  dw_max:1.0001e+00 lr:1.0000e-04
2023-03-30 12:21:47,092 ADAM: Layer 2 -> dw_min:9.9992e-01  dw_max:1.0001e+00 lr:1.0000e-04
2023-03-30 12:21:47,092 ADAM: Layer 3 -> dw_min:9.9995e-01  dw_max:1.0001e+00 lr:1.0000e-04
2023-03-30 12:21:47,110 			Learning rate: weights:   1.000e-04    
2023-03-30 12:21:47,110 			Last test performance: 90.63%
2023-03-30 12:21:47,110 ----------------
2023-03-30 12:21:51,682   88  =>  90   		Training 486 pattern with 93.96% 	Forward time: 	 4.44 sec
2023-03-30 12:21:51,682 			Loss:    1.761e-01    			Backward time: 	 0.13 sec 
2023-03-30 12:21:51,682 ADAM: Layer 0 -> dw_min:9.9995e-01  dw_max:1.0000e+00 lr:1.0000e-04
2023-03-30 12:21:51,682 ADAM: Layer 1 -> dw_min:9.9995e-01  dw_max:1.0000e+00 lr:1.0000e-04
2023-03-30 12:21:51,683 ADAM: Layer 2 -> dw_min:9.9993e-01  dw_max:1.0001e+00 lr:1.0000e-04
2023-03-30 12:21:51,683 ADAM: Layer 3 -> dw_min:9.9996e-01  dw_max:1.0001e+00 lr:1.0000e-04
2023-03-30 12:21:51,771 			Learning rate: weights:   1.000e-04    
2023-03-30 12:21:51,771 			Last test performance: 90.63%
2023-03-30 12:21:51,771 ----------------
2023-03-30 12:21:56,343   88  =>  91   		Training 486 pattern with 91.67% 	Forward time: 	 4.44 sec
2023-03-30 12:21:56,343 			Loss:    1.768e-01    			Backward time: 	 0.13 sec 
2023-03-30 12:21:56,343 ADAM: Layer 0 -> dw_min:9.9995e-01  dw_max:1.0000e+00 lr:1.0000e-04
2023-03-30 12:21:56,343 ADAM: Layer 1 -> dw_min:9.9995e-01  dw_max:1.0000e+00 lr:1.0000e-04
2023-03-30 12:21:56,343 ADAM: Layer 2 -> dw_min:9.9993e-01  dw_max:1.0001e+00 lr:1.0000e-04
2023-03-30 12:21:56,343 ADAM: Layer 3 -> dw_min:9.9996e-01  dw_max:1.0001e+00 lr:1.0000e-04
2023-03-30 12:21:56,368 			Learning rate: weights:   1.000e-04    
2023-03-30 12:21:56,368 			Last test performance: 90.63%
2023-03-30 12:21:56,368 ----------------
2023-03-30 12:22:00,938   88  =>  92   		Training 486 pattern with 92.71% 	Forward time: 	 4.44 sec
2023-03-30 12:22:00,939 			Loss:    1.677e-01    			Backward time: 	 0.13 sec 
2023-03-30 12:22:00,939 ADAM: Layer 0 -> dw_min:9.9995e-01  dw_max:1.0000e+00 lr:1.0000e-04
2023-03-30 12:22:00,939 ADAM: Layer 1 -> dw_min:9.9995e-01  dw_max:1.0001e+00 lr:1.0000e-04
2023-03-30 12:22:00,939 ADAM: Layer 2 -> dw_min:9.9992e-01  dw_max:1.0001e+00 lr:1.0000e-04
2023-03-30 12:22:00,939 ADAM: Layer 3 -> dw_min:9.9995e-01  dw_max:1.0001e+00 lr:1.0000e-04
2023-03-30 12:22:01,038 			Learning rate: weights:   1.000e-04    
2023-03-30 12:22:01,038 			Last test performance: 90.63%
2023-03-30 12:22:01,038 ----------------
2023-03-30 12:22:05,612   88  =>  93   		Training 486 pattern with 95.00% 	Forward time: 	 4.44 sec
2023-03-30 12:22:05,612 			Loss:    1.352e-01    			Backward time: 	 0.13 sec 
2023-03-30 12:22:05,612 ADAM: Layer 0 -> dw_min:9.9996e-01  dw_max:1.0000e+00 lr:1.0000e-04
2023-03-30 12:22:05,613 ADAM: Layer 1 -> dw_min:9.9995e-01  dw_max:1.0000e+00 lr:1.0000e-04
2023-03-30 12:22:05,613 ADAM: Layer 2 -> dw_min:9.9992e-01  dw_max:1.0001e+00 lr:1.0000e-04
2023-03-30 12:22:05,613 ADAM: Layer 3 -> dw_min:9.9996e-01  dw_max:1.0001e+00 lr:1.0000e-04
2023-03-30 12:22:05,633 			Learning rate: weights:   1.000e-04    
2023-03-30 12:22:05,633 			Last test performance: 90.63%
2023-03-30 12:22:05,633 ----------------
2023-03-30 12:22:10,205   88  =>  94   		Training 486 pattern with 92.92% 	Forward time: 	 4.44 sec
2023-03-30 12:22:10,205 			Loss:    1.652e-01    			Backward time: 	 0.13 sec 
2023-03-30 12:22:10,205 ADAM: Layer 0 -> dw_min:9.9996e-01  dw_max:1.0000e+00 lr:1.0000e-04
2023-03-30 12:22:10,205 ADAM: Layer 1 -> dw_min:9.9995e-01  dw_max:1.0000e+00 lr:1.0000e-04
2023-03-30 12:22:10,205 ADAM: Layer 2 -> dw_min:9.9992e-01  dw_max:1.0001e+00 lr:1.0000e-04
2023-03-30 12:22:10,205 ADAM: Layer 3 -> dw_min:9.9994e-01  dw_max:1.0001e+00 lr:1.0000e-04
2023-03-30 12:22:10,230 			Learning rate: weights:   1.000e-04    
2023-03-30 12:22:10,230 			Last test performance: 90.63%
2023-03-30 12:22:10,230 ----------------
2023-03-30 12:22:14,803   88  =>  95   		Training 486 pattern with 91.67% 	Forward time: 	 4.44 sec
2023-03-30 12:22:14,803 			Loss:    1.854e-01    			Backward time: 	 0.13 sec 
2023-03-30 12:22:14,804 ADAM: Layer 0 -> dw_min:9.9997e-01  dw_max:1.0000e+00 lr:1.0000e-04
2023-03-30 12:22:14,804 ADAM: Layer 1 -> dw_min:9.9994e-01  dw_max:1.0000e+00 lr:1.0000e-04
2023-03-30 12:22:14,804 ADAM: Layer 2 -> dw_min:9.9990e-01  dw_max:1.0001e+00 lr:1.0000e-04
2023-03-30 12:22:14,804 ADAM: Layer 3 -> dw_min:9.9994e-01  dw_max:1.0001e+00 lr:1.0000e-04
2023-03-30 12:22:14,893 			Learning rate: weights:   1.000e-04    
2023-03-30 12:22:14,893 			Last test performance: 90.63%
2023-03-30 12:22:14,893 ----------------
2023-03-30 12:22:19,465   88  =>  96   		Training 486 pattern with 90.62% 	Forward time: 	 4.44 sec
2023-03-30 12:22:19,465 			Loss:    1.698e-01    			Backward time: 	 0.13 sec 
2023-03-30 12:22:19,465 ADAM: Layer 0 -> dw_min:9.9997e-01  dw_max:1.0000e+00 lr:1.0000e-04
2023-03-30 12:22:19,465 ADAM: Layer 1 -> dw_min:9.9995e-01  dw_max:1.0000e+00 lr:1.0000e-04
2023-03-30 12:22:19,466 ADAM: Layer 2 -> dw_min:9.9991e-01  dw_max:1.0001e+00 lr:1.0000e-04
2023-03-30 12:22:19,466 ADAM: Layer 3 -> dw_min:9.9995e-01  dw_max:1.0001e+00 lr:1.0000e-04
2023-03-30 12:22:19,484 			Learning rate: weights:   1.000e-04    
2023-03-30 12:22:19,484 			Last test performance: 90.63%
2023-03-30 12:22:19,484 ----------------
2023-03-30 12:22:24,058   88  =>  97   		Training 486 pattern with 90.21% 	Forward time: 	 4.44 sec
2023-03-30 12:22:24,058 			Loss:    2.428e-01    			Backward time: 	 0.13 sec 
2023-03-30 12:22:24,058 ADAM: Layer 0 -> dw_min:9.9997e-01  dw_max:1.0000e+00 lr:1.0000e-04
2023-03-30 12:22:24,058 ADAM: Layer 1 -> dw_min:9.9996e-01  dw_max:1.0000e+00 lr:1.0000e-04
2023-03-30 12:22:24,058 ADAM: Layer 2 -> dw_min:9.9992e-01  dw_max:1.0001e+00 lr:1.0000e-04
2023-03-30 12:22:24,058 ADAM: Layer 3 -> dw_min:9.9996e-01  dw_max:1.0001e+00 lr:1.0000e-04
2023-03-30 12:22:24,081 			Learning rate: weights:   1.000e-04    
2023-03-30 12:22:24,081 			Last test performance: 90.63%
2023-03-30 12:22:24,081 ----------------
2023-03-30 12:22:28,654   88  =>  98   		Training 486 pattern with 94.58% 	Forward time: 	 4.44 sec
2023-03-30 12:22:28,654 			Loss:    1.332e-01    			Backward time: 	 0.13 sec 
2023-03-30 12:22:28,654 ADAM: Layer 0 -> dw_min:9.9997e-01  dw_max:1.0000e+00 lr:1.0000e-04
2023-03-30 12:22:28,654 ADAM: Layer 1 -> dw_min:9.9996e-01  dw_max:1.0000e+00 lr:1.0000e-04
2023-03-30 12:22:28,654 ADAM: Layer 2 -> dw_min:9.9993e-01  dw_max:1.0001e+00 lr:1.0000e-04
2023-03-30 12:22:28,655 ADAM: Layer 3 -> dw_min:9.9996e-01  dw_max:1.0001e+00 lr:1.0000e-04
2023-03-30 12:22:28,711 			Learning rate: weights:   1.000e-04    
2023-03-30 12:22:28,711 			Last test performance: 90.63%
2023-03-30 12:22:28,711 ----------------
2023-03-30 12:22:33,283   88  =>  99   		Training 486 pattern with 92.08% 	Forward time: 	 4.44 sec
2023-03-30 12:22:33,283 			Loss:    1.697e-01    			Backward time: 	 0.13 sec 
2023-03-30 12:22:33,283 ADAM: Layer 0 -> dw_min:9.9997e-01  dw_max:1.0000e+00 lr:1.0000e-04
2023-03-30 12:22:33,284 ADAM: Layer 1 -> dw_min:9.9995e-01  dw_max:1.0000e+00 lr:1.0000e-04
2023-03-30 12:22:33,284 ADAM: Layer 2 -> dw_min:9.9993e-01  dw_max:1.0001e+00 lr:1.0000e-04
2023-03-30 12:22:33,284 ADAM: Layer 3 -> dw_min:9.9996e-01  dw_max:1.0000e+00 lr:1.0000e-04
2023-03-30 12:22:33,382 			Learning rate: weights:   1.000e-04    
2023-03-30 12:22:33,382 			Last test performance: 90.63%
2023-03-30 12:22:33,382 ----------------
2023-03-30 12:22:37,954   88  => 100   		Training 486 pattern with 92.29% 	Forward time: 	 4.44 sec
2023-03-30 12:22:37,954 			Loss:    1.695e-01    			Backward time: 	 0.13 sec 
2023-03-30 12:22:37,954 ADAM: Layer 0 -> dw_min:9.9997e-01  dw_max:1.0000e+00 lr:1.0000e-04
2023-03-30 12:22:37,954 ADAM: Layer 1 -> dw_min:9.9996e-01  dw_max:1.0000e+00 lr:1.0000e-04
2023-03-30 12:22:37,954 ADAM: Layer 2 -> dw_min:9.9990e-01  dw_max:1.0001e+00 lr:1.0000e-04
2023-03-30 12:22:37,955 ADAM: Layer 3 -> dw_min:9.9997e-01  dw_max:1.0001e+00 lr:1.0000e-04
2023-03-30 12:22:38,010 			Learning rate: weights:   1.000e-04    
2023-03-30 12:22:38,010 			Last test performance: 90.63%
2023-03-30 12:22:38,010 ----------------
2023-03-30 12:22:42,582   88  => 101   		Training 486 pattern with 91.46% 	Forward time: 	 4.44 sec
2023-03-30 12:22:42,582 			Loss:    1.833e-01    			Backward time: 	 0.13 sec 
2023-03-30 12:22:42,582 ADAM: Layer 0 -> dw_min:9.9997e-01  dw_max:1.0000e+00 lr:1.0000e-04
2023-03-30 12:22:42,582 ADAM: Layer 1 -> dw_min:9.9996e-01  dw_max:1.0000e+00 lr:1.0000e-04
2023-03-30 12:22:42,582 ADAM: Layer 2 -> dw_min:9.9991e-01  dw_max:1.0001e+00 lr:1.0000e-04
2023-03-30 12:22:42,583 ADAM: Layer 3 -> dw_min:9.9997e-01  dw_max:1.0000e+00 lr:1.0000e-04
2023-03-30 12:22:42,661 			Learning rate: weights:   1.000e-04    
2023-03-30 12:22:42,661 			Last test performance: 90.63%
2023-03-30 12:22:42,661 ----------------
2023-03-30 12:22:47,233   88  => 102   		Training 486 pattern with 92.71% 	Forward time: 	 4.44 sec
2023-03-30 12:22:47,233 			Loss:    1.487e-01    			Backward time: 	 0.13 sec 
2023-03-30 12:22:47,234 ADAM: Layer 0 -> dw_min:9.9997e-01  dw_max:1.0000e+00 lr:1.0000e-04
2023-03-30 12:22:47,234 ADAM: Layer 1 -> dw_min:9.9996e-01  dw_max:1.0000e+00 lr:1.0000e-04
2023-03-30 12:22:47,234 ADAM: Layer 2 -> dw_min:9.9992e-01  dw_max:1.0001e+00 lr:1.0000e-04
2023-03-30 12:22:47,234 ADAM: Layer 3 -> dw_min:9.9995e-01  dw_max:1.0001e+00 lr:1.0000e-04
2023-03-30 12:22:47,328 			Learning rate: weights:   1.000e-04    
2023-03-30 12:22:47,328 			Last test performance: 90.63%
2023-03-30 12:22:47,328 ----------------
2023-03-30 12:22:51,900   88  => 103   		Training 486 pattern with 92.71% 	Forward time: 	 4.44 sec
2023-03-30 12:22:51,900 			Loss:    1.572e-01    			Backward time: 	 0.13 sec 
2023-03-30 12:22:51,901 ADAM: Layer 0 -> dw_min:9.9997e-01  dw_max:1.0000e+00 lr:1.0000e-04
2023-03-30 12:22:51,901 ADAM: Layer 1 -> dw_min:9.9996e-01  dw_max:1.0000e+00 lr:1.0000e-04
2023-03-30 12:22:51,901 ADAM: Layer 2 -> dw_min:9.9993e-01  dw_max:1.0001e+00 lr:1.0000e-04
2023-03-30 12:22:51,901 ADAM: Layer 3 -> dw_min:9.9995e-01  dw_max:1.0001e+00 lr:1.0000e-04
2023-03-30 12:22:51,972 			Learning rate: weights:   1.000e-04    
2023-03-30 12:22:51,973 			Last test performance: 90.63%
2023-03-30 12:22:51,973 ----------------
2023-03-30 12:22:56,544   88  => 104   		Training 486 pattern with 92.92% 	Forward time: 	 4.44 sec
2023-03-30 12:22:56,545 			Loss:    1.627e-01    			Backward time: 	 0.13 sec 
2023-03-30 12:22:56,545 ADAM: Layer 0 -> dw_min:9.9998e-01  dw_max:1.0000e+00 lr:1.0000e-04
2023-03-30 12:22:56,545 ADAM: Layer 1 -> dw_min:9.9996e-01  dw_max:1.0000e+00 lr:1.0000e-04
2023-03-30 12:22:56,545 ADAM: Layer 2 -> dw_min:9.9994e-01  dw_max:1.0001e+00 lr:1.0000e-04
2023-03-30 12:22:56,545 ADAM: Layer 3 -> dw_min:9.9996e-01  dw_max:1.0000e+00 lr:1.0000e-04
2023-03-30 12:22:56,619 			Learning rate: weights:   1.000e-04    
2023-03-30 12:22:56,619 			Last test performance: 90.63%
2023-03-30 12:22:56,619 ----------------
2023-03-30 12:23:01,190   88  => 105   		Training 486 pattern with 92.29% 	Forward time: 	 4.44 sec
2023-03-30 12:23:01,191 			Loss:    1.678e-01    			Backward time: 	 0.13 sec 
2023-03-30 12:23:01,191 ADAM: Layer 0 -> dw_min:9.9998e-01  dw_max:1.0000e+00 lr:1.0000e-04
2023-03-30 12:23:01,191 ADAM: Layer 1 -> dw_min:9.9995e-01  dw_max:1.0000e+00 lr:1.0000e-04
2023-03-30 12:23:01,191 ADAM: Layer 2 -> dw_min:9.9994e-01  dw_max:1.0001e+00 lr:1.0000e-04
2023-03-30 12:23:01,191 ADAM: Layer 3 -> dw_min:9.9996e-01  dw_max:1.0000e+00 lr:1.0000e-04
2023-03-30 12:23:01,260 			Learning rate: weights:   1.000e-04    
2023-03-30 12:23:01,260 			Last test performance: 90.63%
2023-03-30 12:23:01,260 ----------------
2023-03-30 12:23:05,833   88  => 106   		Training 486 pattern with 91.67% 	Forward time: 	 4.44 sec
2023-03-30 12:23:05,834 			Loss:    1.567e-01    			Backward time: 	 0.13 sec 
2023-03-30 12:23:05,834 ADAM: Layer 0 -> dw_min:9.9997e-01  dw_max:1.0000e+00 lr:1.0000e-04
2023-03-30 12:23:05,834 ADAM: Layer 1 -> dw_min:9.9995e-01  dw_max:1.0000e+00 lr:1.0000e-04
2023-03-30 12:23:05,834 ADAM: Layer 2 -> dw_min:9.9991e-01  dw_max:1.0001e+00 lr:1.0000e-04
2023-03-30 12:23:05,834 ADAM: Layer 3 -> dw_min:9.9992e-01  dw_max:1.0000e+00 lr:1.0000e-04
2023-03-30 12:23:05,913 			Learning rate: weights:   1.000e-04    
2023-03-30 12:23:05,913 			Last test performance: 90.63%
2023-03-30 12:23:05,913 ----------------
2023-03-30 12:23:10,484   88  => 107   		Training 486 pattern with 91.88% 	Forward time: 	 4.44 sec
2023-03-30 12:23:10,484 			Loss:    2.008e-01    			Backward time: 	 0.13 sec 
2023-03-30 12:23:10,484 ADAM: Layer 0 -> dw_min:9.9997e-01  dw_max:1.0000e+00 lr:1.0000e-04
2023-03-30 12:23:10,484 ADAM: Layer 1 -> dw_min:9.9995e-01  dw_max:1.0000e+00 lr:1.0000e-04
2023-03-30 12:23:10,484 ADAM: Layer 2 -> dw_min:9.9993e-01  dw_max:1.0001e+00 lr:1.0000e-04
2023-03-30 12:23:10,485 ADAM: Layer 3 -> dw_min:9.9993e-01  dw_max:1.0000e+00 lr:1.0000e-04
2023-03-30 12:23:10,502 			Learning rate: weights:   1.000e-04    
2023-03-30 12:23:10,502 			Last test performance: 90.63%
2023-03-30 12:23:10,502 ----------------
2023-03-30 12:23:15,074   88  => 108   		Training 486 pattern with 87.71% 	Forward time: 	 4.44 sec
2023-03-30 12:23:15,074 			Loss:    2.301e-01    			Backward time: 	 0.13 sec 
2023-03-30 12:23:15,074 ADAM: Layer 0 -> dw_min:9.9997e-01  dw_max:1.0000e+00 lr:1.0000e-04
2023-03-30 12:23:15,074 ADAM: Layer 1 -> dw_min:9.9995e-01  dw_max:1.0001e+00 lr:1.0000e-04
2023-03-30 12:23:15,074 ADAM: Layer 2 -> dw_min:9.9989e-01  dw_max:1.0001e+00 lr:1.0000e-04
2023-03-30 12:23:15,074 ADAM: Layer 3 -> dw_min:9.9994e-01  dw_max:1.0000e+00 lr:1.0000e-04
2023-03-30 12:23:15,129 			Learning rate: weights:   1.000e-04    
2023-03-30 12:23:15,129 			Last test performance: 90.63%
2023-03-30 12:23:15,129 ----------------
2023-03-30 12:23:19,703   88  => 109   		Training 486 pattern with 90.42% 	Forward time: 	 4.44 sec
2023-03-30 12:23:19,703 			Loss:    1.975e-01    			Backward time: 	 0.13 sec 
2023-03-30 12:23:19,703 ADAM: Layer 0 -> dw_min:9.9996e-01  dw_max:1.0000e+00 lr:1.0000e-04
2023-03-30 12:23:19,703 ADAM: Layer 1 -> dw_min:9.9993e-01  dw_max:1.0001e+00 lr:1.0000e-04
2023-03-30 12:23:19,703 ADAM: Layer 2 -> dw_min:9.9990e-01  dw_max:1.0001e+00 lr:1.0000e-04
2023-03-30 12:23:19,703 ADAM: Layer 3 -> dw_min:9.9994e-01  dw_max:1.0000e+00 lr:1.0000e-04
2023-03-30 12:23:19,829 			Learning rate: weights:   1.000e-04    
2023-03-30 12:23:19,829 			Last test performance: 90.63%
2023-03-30 12:23:19,829 ----------------
2023-03-30 12:23:24,402   88  => 110   		Training 486 pattern with 92.29% 	Forward time: 	 4.44 sec
2023-03-30 12:23:24,402 			Loss:    1.683e-01    			Backward time: 	 0.13 sec 
2023-03-30 12:23:24,402 ADAM: Layer 0 -> dw_min:9.9997e-01  dw_max:1.0000e+00 lr:1.0000e-04
2023-03-30 12:23:24,403 ADAM: Layer 1 -> dw_min:9.9995e-01  dw_max:1.0001e+00 lr:1.0000e-04
2023-03-30 12:23:24,403 ADAM: Layer 2 -> dw_min:9.9991e-01  dw_max:1.0001e+00 lr:1.0000e-04
2023-03-30 12:23:24,403 ADAM: Layer 3 -> dw_min:9.9995e-01  dw_max:1.0000e+00 lr:1.0000e-04
2023-03-30 12:23:24,505 			Learning rate: weights:   1.000e-04    
2023-03-30 12:23:24,505 			Last test performance: 90.63%
2023-03-30 12:23:24,505 ----------------
2023-03-30 12:23:29,078   88  => 111   		Training 486 pattern with 91.46% 	Forward time: 	 4.44 sec
2023-03-30 12:23:29,078 			Loss:    1.989e-01    			Backward time: 	 0.13 sec 
2023-03-30 12:23:29,078 ADAM: Layer 0 -> dw_min:9.9997e-01  dw_max:1.0000e+00 lr:1.0000e-04
2023-03-30 12:23:29,079 ADAM: Layer 1 -> dw_min:9.9995e-01  dw_max:1.0000e+00 lr:1.0000e-04
2023-03-30 12:23:29,079 ADAM: Layer 2 -> dw_min:9.9992e-01  dw_max:1.0001e+00 lr:1.0000e-04
2023-03-30 12:23:29,079 ADAM: Layer 3 -> dw_min:9.9994e-01  dw_max:1.0000e+00 lr:1.0000e-04
2023-03-30 12:23:29,098 			Learning rate: weights:   1.000e-04    
2023-03-30 12:23:29,098 			Last test performance: 90.63%
2023-03-30 12:23:29,098 ----------------
2023-03-30 12:23:33,670   88  => 112   		Training 486 pattern with 92.29% 	Forward time: 	 4.44 sec
2023-03-30 12:23:33,670 			Loss:    1.792e-01    			Backward time: 	 0.13 sec 
2023-03-30 12:23:33,670 ADAM: Layer 0 -> dw_min:9.9997e-01  dw_max:1.0000e+00 lr:1.0000e-04
2023-03-30 12:23:33,671 ADAM: Layer 1 -> dw_min:9.9995e-01  dw_max:1.0000e+00 lr:1.0000e-04
2023-03-30 12:23:33,671 ADAM: Layer 2 -> dw_min:9.9992e-01  dw_max:1.0001e+00 lr:1.0000e-04
2023-03-30 12:23:33,671 ADAM: Layer 3 -> dw_min:9.9995e-01  dw_max:1.0001e+00 lr:1.0000e-04
2023-03-30 12:23:33,749 			Learning rate: weights:   1.000e-04    
2023-03-30 12:23:33,749 			Last test performance: 90.63%
2023-03-30 12:23:33,749 ----------------
2023-03-30 12:23:38,321   88  => 113   		Training 486 pattern with 92.71% 	Forward time: 	 4.44 sec
2023-03-30 12:23:38,321 			Loss:    1.679e-01    			Backward time: 	 0.13 sec 
2023-03-30 12:23:38,321 ADAM: Layer 0 -> dw_min:9.9996e-01  dw_max:1.0000e+00 lr:1.0000e-04
2023-03-30 12:23:38,321 ADAM: Layer 1 -> dw_min:9.9996e-01  dw_max:1.0000e+00 lr:1.0000e-04
2023-03-30 12:23:38,322 ADAM: Layer 2 -> dw_min:9.9993e-01  dw_max:1.0001e+00 lr:1.0000e-04
2023-03-30 12:23:38,322 ADAM: Layer 3 -> dw_min:9.9995e-01  dw_max:1.0001e+00 lr:1.0000e-04
2023-03-30 12:23:38,376 			Learning rate: weights:   1.000e-04    
2023-03-30 12:23:38,376 			Last test performance: 90.63%
2023-03-30 12:23:38,376 ----------------
2023-03-30 12:23:42,948   88  => 114   		Training 486 pattern with 91.46% 	Forward time: 	 4.44 sec
2023-03-30 12:23:42,948 			Loss:    1.795e-01    			Backward time: 	 0.13 sec 
2023-03-30 12:23:42,948 ADAM: Layer 0 -> dw_min:9.9996e-01  dw_max:1.0000e+00 lr:1.0000e-04
2023-03-30 12:23:42,949 ADAM: Layer 1 -> dw_min:9.9995e-01  dw_max:1.0000e+00 lr:1.0000e-04
2023-03-30 12:23:42,949 ADAM: Layer 2 -> dw_min:9.9989e-01  dw_max:1.0001e+00 lr:1.0000e-04
2023-03-30 12:23:42,949 ADAM: Layer 3 -> dw_min:9.9994e-01  dw_max:1.0001e+00 lr:1.0000e-04
2023-03-30 12:23:43,027 			Learning rate: weights:   1.000e-04    
2023-03-30 12:23:43,027 			Last test performance: 90.63%
2023-03-30 12:23:43,027 ----------------
2023-03-30 12:23:47,599   88  => 115   		Training 486 pattern with 92.71% 	Forward time: 	 4.44 sec
2023-03-30 12:23:47,599 			Loss:    1.464e-01    			Backward time: 	 0.13 sec 
2023-03-30 12:23:47,599 ADAM: Layer 0 -> dw_min:9.9997e-01  dw_max:1.0000e+00 lr:1.0000e-04
2023-03-30 12:23:47,599 ADAM: Layer 1 -> dw_min:9.9995e-01  dw_max:1.0000e+00 lr:1.0000e-04
2023-03-30 12:23:47,599 ADAM: Layer 2 -> dw_min:9.9990e-01  dw_max:1.0001e+00 lr:1.0000e-04
2023-03-30 12:23:47,599 ADAM: Layer 3 -> dw_min:9.9995e-01  dw_max:1.0001e+00 lr:1.0000e-04
2023-03-30 12:23:47,671 			Learning rate: weights:   1.000e-04    
2023-03-30 12:23:47,671 			Last test performance: 90.63%
2023-03-30 12:23:47,671 ----------------
2023-03-30 12:23:52,244   88  => 116   		Training 486 pattern with 94.58% 	Forward time: 	 4.44 sec
2023-03-30 12:23:52,244 			Loss:    1.397e-01    			Backward time: 	 0.13 sec 
2023-03-30 12:23:52,244 ADAM: Layer 0 -> dw_min:9.9997e-01  dw_max:1.0000e+00 lr:1.0000e-04
2023-03-30 12:23:52,244 ADAM: Layer 1 -> dw_min:9.9995e-01  dw_max:1.0000e+00 lr:1.0000e-04
2023-03-30 12:23:52,244 ADAM: Layer 2 -> dw_min:9.9990e-01  dw_max:1.0001e+00 lr:1.0000e-04
2023-03-30 12:23:52,244 ADAM: Layer 3 -> dw_min:9.9996e-01  dw_max:1.0001e+00 lr:1.0000e-04
2023-03-30 12:23:52,322 			Learning rate: weights:   1.000e-04    
2023-03-30 12:23:52,322 			Last test performance: 90.63%
2023-03-30 12:23:52,322 ----------------
2023-03-30 12:23:56,894   88  => 117   		Training 486 pattern with 93.75% 	Forward time: 	 4.44 sec
2023-03-30 12:23:56,894 			Loss:    1.748e-01    			Backward time: 	 0.13 sec 
2023-03-30 12:23:56,894 ADAM: Layer 0 -> dw_min:9.9997e-01  dw_max:1.0000e+00 lr:1.0000e-04
2023-03-30 12:23:56,894 ADAM: Layer 1 -> dw_min:9.9993e-01  dw_max:1.0000e+00 lr:1.0000e-04
2023-03-30 12:23:56,894 ADAM: Layer 2 -> dw_min:9.9991e-01  dw_max:1.0001e+00 lr:1.0000e-04
2023-03-30 12:23:56,894 ADAM: Layer 3 -> dw_min:9.9996e-01  dw_max:1.0001e+00 lr:1.0000e-04
2023-03-30 12:23:56,993 			Learning rate: weights:   1.000e-04    
2023-03-30 12:23:56,993 			Last test performance: 90.63%
2023-03-30 12:23:56,993 ----------------
2023-03-30 12:24:01,566   88  => 118   		Training 486 pattern with 92.71% 	Forward time: 	 4.44 sec
2023-03-30 12:24:01,566 			Loss:    1.726e-01    			Backward time: 	 0.13 sec 
2023-03-30 12:24:01,567 ADAM: Layer 0 -> dw_min:9.9997e-01  dw_max:1.0000e+00 lr:1.0000e-04
2023-03-30 12:24:01,567 ADAM: Layer 1 -> dw_min:9.9993e-01  dw_max:1.0000e+00 lr:1.0000e-04
2023-03-30 12:24:01,567 ADAM: Layer 2 -> dw_min:9.9992e-01  dw_max:1.0001e+00 lr:1.0000e-04
2023-03-30 12:24:01,567 ADAM: Layer 3 -> dw_min:9.9997e-01  dw_max:1.0000e+00 lr:1.0000e-04
2023-03-30 12:24:01,585 			Learning rate: weights:   1.000e-04    
2023-03-30 12:24:01,585 			Last test performance: 90.63%
2023-03-30 12:24:01,585 ----------------
2023-03-30 12:24:06,158   88  => 119   		Training 486 pattern with 91.67% 	Forward time: 	 4.44 sec
2023-03-30 12:24:06,158 			Loss:    2.090e-01    			Backward time: 	 0.13 sec 
2023-03-30 12:24:06,159 ADAM: Layer 0 -> dw_min:9.9997e-01  dw_max:1.0000e+00 lr:1.0000e-04
2023-03-30 12:24:06,159 ADAM: Layer 1 -> dw_min:9.9995e-01  dw_max:1.0000e+00 lr:1.0000e-04
2023-03-30 12:24:06,159 ADAM: Layer 2 -> dw_min:9.9992e-01  dw_max:1.0001e+00 lr:1.0000e-04
2023-03-30 12:24:06,159 ADAM: Layer 3 -> dw_min:9.9993e-01  dw_max:1.0000e+00 lr:1.0000e-04
2023-03-30 12:24:06,246 			Learning rate: weights:   1.000e-04    
2023-03-30 12:24:06,246 			Last test performance: 90.63%
2023-03-30 12:24:06,246 ----------------
2023-03-30 12:24:10,819   88  => 120   		Training 486 pattern with 90.83% 	Forward time: 	 4.44 sec
2023-03-30 12:24:10,819 			Loss:    1.770e-01    			Backward time: 	 0.13 sec 
2023-03-30 12:24:10,819 ADAM: Layer 0 -> dw_min:9.9997e-01  dw_max:1.0000e+00 lr:1.0000e-04
2023-03-30 12:24:10,819 ADAM: Layer 1 -> dw_min:9.9994e-01  dw_max:1.0001e+00 lr:1.0000e-04
2023-03-30 12:24:10,819 ADAM: Layer 2 -> dw_min:9.9992e-01  dw_max:1.0001e+00 lr:1.0000e-04
2023-03-30 12:24:10,819 ADAM: Layer 3 -> dw_min:9.9994e-01  dw_max:1.0000e+00 lr:1.0000e-04
2023-03-30 12:24:10,921 			Learning rate: weights:   1.000e-04    
2023-03-30 12:24:10,921 			Last test performance: 90.63%
2023-03-30 12:24:10,921 ----------------
2023-03-30 12:24:15,495   88  => 121   		Training 486 pattern with 89.79% 	Forward time: 	 4.44 sec
2023-03-30 12:24:15,495 			Loss:    2.177e-01    			Backward time: 	 0.13 sec 
2023-03-30 12:24:15,495 ADAM: Layer 0 -> dw_min:9.9997e-01  dw_max:1.0000e+00 lr:1.0000e-04
2023-03-30 12:24:15,495 ADAM: Layer 1 -> dw_min:9.9994e-01  dw_max:1.0001e+00 lr:1.0000e-04
2023-03-30 12:24:15,495 ADAM: Layer 2 -> dw_min:9.9990e-01  dw_max:1.0001e+00 lr:1.0000e-04
2023-03-30 12:24:15,495 ADAM: Layer 3 -> dw_min:9.9994e-01  dw_max:1.0001e+00 lr:1.0000e-04
2023-03-30 12:24:15,573 			Learning rate: weights:   1.000e-04    
2023-03-30 12:24:15,573 			Last test performance: 90.63%
2023-03-30 12:24:15,574 ----------------
2023-03-30 12:24:20,149   88  => 122   		Training 486 pattern with 92.29% 	Forward time: 	 4.44 sec
2023-03-30 12:24:20,149 			Loss:    1.764e-01    			Backward time: 	 0.13 sec 
2023-03-30 12:24:20,149 ADAM: Layer 0 -> dw_min:9.9997e-01  dw_max:1.0000e+00 lr:1.0000e-04
2023-03-30 12:24:20,150 ADAM: Layer 1 -> dw_min:9.9994e-01  dw_max:1.0001e+00 lr:1.0000e-04
2023-03-30 12:24:20,150 ADAM: Layer 2 -> dw_min:9.9991e-01  dw_max:1.0001e+00 lr:1.0000e-04
2023-03-30 12:24:20,150 ADAM: Layer 3 -> dw_min:9.9994e-01  dw_max:1.0001e+00 lr:1.0000e-04
2023-03-30 12:24:20,228 			Learning rate: weights:   1.000e-04    
2023-03-30 12:24:20,228 			Last test performance: 90.63%
2023-03-30 12:24:20,228 ----------------
2023-03-30 12:24:24,801   88  => 123   		Training 486 pattern with 91.46% 	Forward time: 	 4.44 sec
2023-03-30 12:24:24,801 			Loss:    1.895e-01    			Backward time: 	 0.13 sec 
2023-03-30 12:24:24,801 ADAM: Layer 0 -> dw_min:9.9997e-01  dw_max:1.0000e+00 lr:1.0000e-04
2023-03-30 12:24:24,802 ADAM: Layer 1 -> dw_min:9.9994e-01  dw_max:1.0001e+00 lr:1.0000e-04
2023-03-30 12:24:24,802 ADAM: Layer 2 -> dw_min:9.9992e-01  dw_max:1.0001e+00 lr:1.0000e-04
2023-03-30 12:24:24,802 ADAM: Layer 3 -> dw_min:9.9995e-01  dw_max:1.0001e+00 lr:1.0000e-04
2023-03-30 12:24:24,819 			Learning rate: weights:   1.000e-04    
2023-03-30 12:24:24,819 			Last test performance: 90.63%
2023-03-30 12:24:24,819 ----------------
2023-03-30 12:24:29,392   88  => 124   		Training 486 pattern with 92.92% 	Forward time: 	 4.44 sec
2023-03-30 12:24:29,392 			Loss:    1.849e-01    			Backward time: 	 0.13 sec 
2023-03-30 12:24:29,393 ADAM: Layer 0 -> dw_min:9.9997e-01  dw_max:1.0000e+00 lr:1.0000e-04
2023-03-30 12:24:29,393 ADAM: Layer 1 -> dw_min:9.9995e-01  dw_max:1.0000e+00 lr:1.0000e-04
2023-03-30 12:24:29,393 ADAM: Layer 2 -> dw_min:9.9993e-01  dw_max:1.0001e+00 lr:1.0000e-04
2023-03-30 12:24:29,393 ADAM: Layer 3 -> dw_min:9.9995e-01  dw_max:1.0001e+00 lr:1.0000e-04
2023-03-30 12:24:29,472 
2023-03-30 12:24:29,472 Testing:
2023-03-30 12:24:29,692 		24 of 10000 with 95.83% 	 Time used:  0.22 sec
2023-03-30 12:24:29,912 		48 of 10000 with 87.50% 	 Time used:  0.22 sec
2023-03-30 12:24:30,132 		72 of 10000 with 86.11% 	 Time used:  0.22 sec
2023-03-30 12:24:30,351 		96 of 10000 with 88.54% 	 Time used:  0.22 sec
2023-03-30 12:24:30,571 		120 of 10000 with 90.00% 	 Time used:  0.22 sec
2023-03-30 12:24:30,791 		144 of 10000 with 91.67% 	 Time used:  0.22 sec
2023-03-30 12:24:31,010 		168 of 10000 with 91.07% 	 Time used:  0.22 sec
2023-03-30 12:24:31,230 		192 of 10000 with 91.67% 	 Time used:  0.22 sec
2023-03-30 12:24:31,450 		216 of 10000 with 92.59% 	 Time used:  0.22 sec
2023-03-30 12:24:31,669 		240 of 10000 with 92.92% 	 Time used:  0.22 sec
2023-03-30 12:24:31,889 		264 of 10000 with 92.05% 	 Time used:  0.22 sec
2023-03-30 12:24:32,108 		288 of 10000 with 92.01% 	 Time used:  0.22 sec
2023-03-30 12:24:32,328 		312 of 10000 with 92.63% 	 Time used:  0.22 sec
2023-03-30 12:24:32,547 		336 of 10000 with 92.26% 	 Time used:  0.22 sec
2023-03-30 12:24:32,767 		360 of 10000 with 92.78% 	 Time used:  0.22 sec
2023-03-30 12:24:32,987 		384 of 10000 with 92.19% 	 Time used:  0.22 sec
2023-03-30 12:24:33,206 		408 of 10000 with 91.91% 	 Time used:  0.22 sec
2023-03-30 12:24:33,426 		432 of 10000 with 92.13% 	 Time used:  0.22 sec
2023-03-30 12:24:33,645 		456 of 10000 with 91.67% 	 Time used:  0.22 sec
2023-03-30 12:24:33,865 		480 of 10000 with 91.46% 	 Time used:  0.22 sec
2023-03-30 12:24:34,084 		504 of 10000 with 91.47% 	 Time used:  0.22 sec
2023-03-30 12:24:34,304 		528 of 10000 with 91.67% 	 Time used:  0.22 sec
2023-03-30 12:24:34,523 		552 of 10000 with 91.85% 	 Time used:  0.22 sec
2023-03-30 12:24:34,743 		576 of 10000 with 91.49% 	 Time used:  0.22 sec
2023-03-30 12:24:34,962 		600 of 10000 with 91.67% 	 Time used:  0.22 sec
2023-03-30 12:24:35,182 		624 of 10000 with 91.67% 	 Time used:  0.22 sec
2023-03-30 12:24:35,401 		648 of 10000 with 91.67% 	 Time used:  0.22 sec
2023-03-30 12:24:35,621 		672 of 10000 with 91.52% 	 Time used:  0.22 sec
2023-03-30 12:24:35,840 		696 of 10000 with 91.52% 	 Time used:  0.22 sec
2023-03-30 12:24:36,060 		720 of 10000 with 91.67% 	 Time used:  0.22 sec
2023-03-30 12:24:36,280 		744 of 10000 with 91.67% 	 Time used:  0.22 sec
2023-03-30 12:24:36,499 		768 of 10000 with 91.41% 	 Time used:  0.22 sec
2023-03-30 12:24:36,719 		792 of 10000 with 91.54% 	 Time used:  0.22 sec
2023-03-30 12:24:36,938 		816 of 10000 with 91.79% 	 Time used:  0.22 sec
2023-03-30 12:24:37,158 		840 of 10000 with 91.90% 	 Time used:  0.22 sec
2023-03-30 12:24:37,377 		864 of 10000 with 92.13% 	 Time used:  0.22 sec
2023-03-30 12:24:37,597 		888 of 10000 with 92.23% 	 Time used:  0.22 sec
2023-03-30 12:24:37,816 		912 of 10000 with 92.11% 	 Time used:  0.22 sec
2023-03-30 12:24:38,036 		936 of 10000 with 92.20% 	 Time used:  0.22 sec
2023-03-30 12:24:38,255 		960 of 10000 with 92.08% 	 Time used:  0.22 sec
2023-03-30 12:24:38,475 		984 of 10000 with 91.77% 	 Time used:  0.22 sec
2023-03-30 12:24:38,694 		1008 of 10000 with 91.67% 	 Time used:  0.22 sec
2023-03-30 12:24:38,914 		1032 of 10000 with 91.76% 	 Time used:  0.22 sec
2023-03-30 12:24:39,134 		1056 of 10000 with 91.67% 	 Time used:  0.22 sec
2023-03-30 12:24:39,353 		1080 of 10000 with 91.57% 	 Time used:  0.22 sec
2023-03-30 12:24:39,573 		1104 of 10000 with 91.67% 	 Time used:  0.22 sec
2023-03-30 12:24:39,792 		1128 of 10000 with 91.67% 	 Time used:  0.22 sec
2023-03-30 12:24:40,012 		1152 of 10000 with 91.67% 	 Time used:  0.22 sec
2023-03-30 12:24:40,231 		1176 of 10000 with 91.50% 	 Time used:  0.22 sec
2023-03-30 12:24:40,451 		1200 of 10000 with 91.33% 	 Time used:  0.22 sec
2023-03-30 12:24:40,671 		1224 of 10000 with 91.34% 	 Time used:  0.22 sec
2023-03-30 12:24:40,890 		1248 of 10000 with 91.27% 	 Time used:  0.22 sec
2023-03-30 12:24:41,110 		1272 of 10000 with 91.19% 	 Time used:  0.22 sec
2023-03-30 12:24:41,329 		1296 of 10000 with 91.28% 	 Time used:  0.22 sec
2023-03-30 12:24:41,549 		1320 of 10000 with 91.14% 	 Time used:  0.22 sec
2023-03-30 12:24:41,769 		1344 of 10000 with 91.07% 	 Time used:  0.22 sec
2023-03-30 12:24:41,988 		1368 of 10000 with 91.01% 	 Time used:  0.22 sec
2023-03-30 12:24:42,208 		1392 of 10000 with 91.09% 	 Time used:  0.22 sec
2023-03-30 12:24:42,427 		1416 of 10000 with 91.10% 	 Time used:  0.22 sec
2023-03-30 12:24:42,647 		1440 of 10000 with 91.04% 	 Time used:  0.22 sec
2023-03-30 12:24:42,866 		1464 of 10000 with 91.12% 	 Time used:  0.22 sec
2023-03-30 12:24:43,086 		1488 of 10000 with 91.20% 	 Time used:  0.22 sec
2023-03-30 12:24:43,305 		1512 of 10000 with 91.20% 	 Time used:  0.22 sec
2023-03-30 12:24:43,525 		1536 of 10000 with 91.15% 	 Time used:  0.22 sec
2023-03-30 12:24:43,744 		1560 of 10000 with 91.22% 	 Time used:  0.22 sec
2023-03-30 12:24:43,964 		1584 of 10000 with 91.29% 	 Time used:  0.22 sec
2023-03-30 12:24:44,184 		1608 of 10000 with 91.29% 	 Time used:  0.22 sec
2023-03-30 12:24:44,403 		1632 of 10000 with 91.24% 	 Time used:  0.22 sec
2023-03-30 12:24:44,623 		1656 of 10000 with 91.06% 	 Time used:  0.22 sec
2023-03-30 12:24:44,842 		1680 of 10000 with 91.13% 	 Time used:  0.22 sec
2023-03-30 12:24:45,062 		1704 of 10000 with 91.08% 	 Time used:  0.22 sec
2023-03-30 12:24:45,281 		1728 of 10000 with 91.09% 	 Time used:  0.22 sec
2023-03-30 12:24:45,501 		1752 of 10000 with 90.92% 	 Time used:  0.22 sec
2023-03-30 12:24:45,720 		1776 of 10000 with 91.05% 	 Time used:  0.22 sec
2023-03-30 12:24:45,940 		1800 of 10000 with 91.11% 	 Time used:  0.22 sec
2023-03-30 12:24:46,159 		1824 of 10000 with 91.17% 	 Time used:  0.22 sec
2023-03-30 12:24:46,379 		1848 of 10000 with 91.18% 	 Time used:  0.22 sec
2023-03-30 12:24:46,598 		1872 of 10000 with 91.19% 	 Time used:  0.22 sec
2023-03-30 12:24:46,818 		1896 of 10000 with 91.24% 	 Time used:  0.22 sec
2023-03-30 12:24:47,037 		1920 of 10000 with 91.30% 	 Time used:  0.22 sec
2023-03-30 12:24:47,257 		1944 of 10000 with 91.20% 	 Time used:  0.22 sec
2023-03-30 12:24:47,476 		1968 of 10000 with 91.26% 	 Time used:  0.22 sec
2023-03-30 12:24:47,696 		1992 of 10000 with 91.21% 	 Time used:  0.22 sec
2023-03-30 12:24:47,915 		2016 of 10000 with 91.27% 	 Time used:  0.22 sec
2023-03-30 12:24:48,135 		2040 of 10000 with 91.23% 	 Time used:  0.22 sec
2023-03-30 12:24:48,355 		2064 of 10000 with 91.23% 	 Time used:  0.22 sec
2023-03-30 12:24:48,574 		2088 of 10000 with 91.24% 	 Time used:  0.22 sec
2023-03-30 12:24:48,794 		2112 of 10000 with 91.15% 	 Time used:  0.22 sec
2023-03-30 12:24:49,013 		2136 of 10000 with 91.25% 	 Time used:  0.22 sec
2023-03-30 12:24:49,233 		2160 of 10000 with 91.25% 	 Time used:  0.22 sec
2023-03-30 12:24:49,452 		2184 of 10000 with 91.25% 	 Time used:  0.22 sec
2023-03-30 12:24:49,672 		2208 of 10000 with 91.17% 	 Time used:  0.22 sec
2023-03-30 12:24:49,891 		2232 of 10000 with 91.26% 	 Time used:  0.22 sec
2023-03-30 12:24:50,111 		2256 of 10000 with 91.22% 	 Time used:  0.22 sec
2023-03-30 12:24:50,330 		2280 of 10000 with 91.23% 	 Time used:  0.22 sec
2023-03-30 12:24:50,550 		2304 of 10000 with 91.19% 	 Time used:  0.22 sec
2023-03-30 12:24:50,769 		2328 of 10000 with 91.07% 	 Time used:  0.22 sec
2023-03-30 12:24:50,989 		2352 of 10000 with 91.11% 	 Time used:  0.22 sec
2023-03-30 12:24:51,209 		2376 of 10000 with 91.12% 	 Time used:  0.22 sec
2023-03-30 12:24:51,428 		2400 of 10000 with 91.17% 	 Time used:  0.22 sec
2023-03-30 12:24:51,648 		2424 of 10000 with 91.17% 	 Time used:  0.22 sec
2023-03-30 12:24:51,867 		2448 of 10000 with 91.14% 	 Time used:  0.22 sec
2023-03-30 12:24:52,087 		2472 of 10000 with 91.18% 	 Time used:  0.22 sec
2023-03-30 12:24:52,307 		2496 of 10000 with 91.15% 	 Time used:  0.22 sec
2023-03-30 12:24:52,526 		2520 of 10000 with 91.11% 	 Time used:  0.22 sec
2023-03-30 12:24:52,746 		2544 of 10000 with 91.12% 	 Time used:  0.22 sec
2023-03-30 12:24:52,965 		2568 of 10000 with 91.08% 	 Time used:  0.22 sec
2023-03-30 12:24:53,185 		2592 of 10000 with 91.01% 	 Time used:  0.22 sec
2023-03-30 12:24:53,404 		2616 of 10000 with 90.98% 	 Time used:  0.22 sec
2023-03-30 12:24:53,624 		2640 of 10000 with 90.87% 	 Time used:  0.22 sec
2023-03-30 12:24:53,843 		2664 of 10000 with 90.84% 	 Time used:  0.22 sec
2023-03-30 12:24:54,063 		2688 of 10000 with 90.85% 	 Time used:  0.22 sec
2023-03-30 12:24:54,283 		2712 of 10000 with 90.93% 	 Time used:  0.22 sec
2023-03-30 12:24:54,502 		2736 of 10000 with 90.86% 	 Time used:  0.22 sec
2023-03-30 12:24:54,722 		2760 of 10000 with 90.91% 	 Time used:  0.22 sec
2023-03-30 12:24:54,941 		2784 of 10000 with 90.84% 	 Time used:  0.22 sec
2023-03-30 12:24:55,161 		2808 of 10000 with 90.88% 	 Time used:  0.22 sec
2023-03-30 12:24:55,380 		2832 of 10000 with 90.85% 	 Time used:  0.22 sec
2023-03-30 12:24:55,600 		2856 of 10000 with 90.83% 	 Time used:  0.22 sec
2023-03-30 12:24:55,819 		2880 of 10000 with 90.73% 	 Time used:  0.22 sec
2023-03-30 12:24:56,039 		2904 of 10000 with 90.67% 	 Time used:  0.22 sec
2023-03-30 12:24:56,259 		2928 of 10000 with 90.61% 	 Time used:  0.22 sec
2023-03-30 12:24:56,478 		2952 of 10000 with 90.58% 	 Time used:  0.22 sec
2023-03-30 12:24:56,698 		2976 of 10000 with 90.49% 	 Time used:  0.22 sec
2023-03-30 12:24:56,917 		3000 of 10000 with 90.43% 	 Time used:  0.22 sec
2023-03-30 12:24:57,137 		3024 of 10000 with 90.38% 	 Time used:  0.22 sec
2023-03-30 12:24:57,356 		3048 of 10000 with 90.35% 	 Time used:  0.22 sec
2023-03-30 12:24:57,576 		3072 of 10000 with 90.43% 	 Time used:  0.22 sec
2023-03-30 12:24:57,795 		3096 of 10000 with 90.44% 	 Time used:  0.22 sec
2023-03-30 12:24:58,015 		3120 of 10000 with 90.42% 	 Time used:  0.22 sec
2023-03-30 12:24:58,234 		3144 of 10000 with 90.46% 	 Time used:  0.22 sec
2023-03-30 12:24:58,454 		3168 of 10000 with 90.53% 	 Time used:  0.22 sec
2023-03-30 12:24:58,673 		3192 of 10000 with 90.51% 	 Time used:  0.22 sec
2023-03-30 12:24:58,893 		3216 of 10000 with 90.52% 	 Time used:  0.22 sec
2023-03-30 12:24:59,112 		3240 of 10000 with 90.52% 	 Time used:  0.22 sec
2023-03-30 12:24:59,332 		3264 of 10000 with 90.44% 	 Time used:  0.22 sec
2023-03-30 12:24:59,551 		3288 of 10000 with 90.48% 	 Time used:  0.22 sec
2023-03-30 12:24:59,771 		3312 of 10000 with 90.46% 	 Time used:  0.22 sec
2023-03-30 12:24:59,990 		3336 of 10000 with 90.44% 	 Time used:  0.22 sec
2023-03-30 12:25:00,210 		3360 of 10000 with 90.45% 	 Time used:  0.22 sec
2023-03-30 12:25:00,429 		3384 of 10000 with 90.46% 	 Time used:  0.22 sec
2023-03-30 12:25:00,649 		3408 of 10000 with 90.49% 	 Time used:  0.22 sec
2023-03-30 12:25:00,869 		3432 of 10000 with 90.50% 	 Time used:  0.22 sec
2023-03-30 12:25:01,088 		3456 of 10000 with 90.54% 	 Time used:  0.22 sec
2023-03-30 12:25:01,308 		3480 of 10000 with 90.52% 	 Time used:  0.22 sec
2023-03-30 12:25:01,527 		3504 of 10000 with 90.47% 	 Time used:  0.22 sec
2023-03-30 12:25:01,747 		3528 of 10000 with 90.48% 	 Time used:  0.22 sec
2023-03-30 12:25:01,968 		3552 of 10000 with 90.46% 	 Time used:  0.22 sec
2023-03-30 12:25:02,188 		3576 of 10000 with 90.44% 	 Time used:  0.22 sec
2023-03-30 12:25:02,408 		3600 of 10000 with 90.44% 	 Time used:  0.22 sec
2023-03-30 12:25:02,628 		3624 of 10000 with 90.48% 	 Time used:  0.22 sec
2023-03-30 12:25:02,847 		3648 of 10000 with 90.46% 	 Time used:  0.22 sec
2023-03-30 12:25:03,067 		3672 of 10000 with 90.47% 	 Time used:  0.22 sec
2023-03-30 12:25:03,287 		3696 of 10000 with 90.50% 	 Time used:  0.22 sec
2023-03-30 12:25:03,506 		3720 of 10000 with 90.54% 	 Time used:  0.22 sec
2023-03-30 12:25:03,726 		3744 of 10000 with 90.49% 	 Time used:  0.22 sec
2023-03-30 12:25:03,945 		3768 of 10000 with 90.50% 	 Time used:  0.22 sec
2023-03-30 12:25:04,165 		3792 of 10000 with 90.53% 	 Time used:  0.22 sec
2023-03-30 12:25:04,385 		3816 of 10000 with 90.54% 	 Time used:  0.22 sec
2023-03-30 12:25:04,604 		3840 of 10000 with 90.49% 	 Time used:  0.22 sec
2023-03-30 12:25:04,824 		3864 of 10000 with 90.53% 	 Time used:  0.22 sec
2023-03-30 12:25:05,044 		3888 of 10000 with 90.51% 	 Time used:  0.22 sec
2023-03-30 12:25:05,263 		3912 of 10000 with 90.49% 	 Time used:  0.22 sec
2023-03-30 12:25:05,483 		3936 of 10000 with 90.50% 	 Time used:  0.22 sec
2023-03-30 12:25:05,703 		3960 of 10000 with 90.45% 	 Time used:  0.22 sec
2023-03-30 12:25:05,922 		3984 of 10000 with 90.49% 	 Time used:  0.22 sec
2023-03-30 12:25:06,142 		4008 of 10000 with 90.42% 	 Time used:  0.22 sec
2023-03-30 12:25:06,362 		4032 of 10000 with 90.43% 	 Time used:  0.22 sec
2023-03-30 12:25:06,581 		4056 of 10000 with 90.43% 	 Time used:  0.22 sec
2023-03-30 12:25:06,801 		4080 of 10000 with 90.44% 	 Time used:  0.22 sec
2023-03-30 12:25:07,020 		4104 of 10000 with 90.45% 	 Time used:  0.22 sec
2023-03-30 12:25:07,240 		4128 of 10000 with 90.41% 	 Time used:  0.22 sec
2023-03-30 12:25:07,460 		4152 of 10000 with 90.41% 	 Time used:  0.22 sec
2023-03-30 12:25:07,679 		4176 of 10000 with 90.35% 	 Time used:  0.22 sec
2023-03-30 12:25:07,899 		4200 of 10000 with 90.31% 	 Time used:  0.22 sec
2023-03-30 12:25:08,118 		4224 of 10000 with 90.34% 	 Time used:  0.22 sec
2023-03-30 12:25:08,338 		4248 of 10000 with 90.30% 	 Time used:  0.22 sec
2023-03-30 12:25:08,558 		4272 of 10000 with 90.31% 	 Time used:  0.22 sec
2023-03-30 12:25:08,777 		4296 of 10000 with 90.32% 	 Time used:  0.22 sec
2023-03-30 12:25:08,997 		4320 of 10000 with 90.37% 	 Time used:  0.22 sec
2023-03-30 12:25:09,217 		4344 of 10000 with 90.42% 	 Time used:  0.22 sec
2023-03-30 12:25:09,436 		4368 of 10000 with 90.48% 	 Time used:  0.22 sec
2023-03-30 12:25:09,656 		4392 of 10000 with 90.48% 	 Time used:  0.22 sec
2023-03-30 12:25:09,875 		4416 of 10000 with 90.49% 	 Time used:  0.22 sec
2023-03-30 12:25:10,095 		4440 of 10000 with 90.50% 	 Time used:  0.22 sec
2023-03-30 12:25:10,314 		4464 of 10000 with 90.52% 	 Time used:  0.22 sec
2023-03-30 12:25:10,534 		4488 of 10000 with 90.55% 	 Time used:  0.22 sec
2023-03-30 12:25:10,754 		4512 of 10000 with 90.60% 	 Time used:  0.22 sec
2023-03-30 12:25:10,973 		4536 of 10000 with 90.61% 	 Time used:  0.22 sec
2023-03-30 12:25:11,193 		4560 of 10000 with 90.61% 	 Time used:  0.22 sec
2023-03-30 12:25:11,412 		4584 of 10000 with 90.62% 	 Time used:  0.22 sec
2023-03-30 12:25:11,632 		4608 of 10000 with 90.65% 	 Time used:  0.22 sec
2023-03-30 12:25:11,851 		4632 of 10000 with 90.65% 	 Time used:  0.22 sec
2023-03-30 12:25:12,071 		4656 of 10000 with 90.66% 	 Time used:  0.22 sec
2023-03-30 12:25:12,291 		4680 of 10000 with 90.66% 	 Time used:  0.22 sec
2023-03-30 12:25:12,510 		4704 of 10000 with 90.69% 	 Time used:  0.22 sec
2023-03-30 12:25:12,730 		4728 of 10000 with 90.71% 	 Time used:  0.22 sec
2023-03-30 12:25:12,949 		4752 of 10000 with 90.68% 	 Time used:  0.22 sec
2023-03-30 12:25:13,169 		4776 of 10000 with 90.70% 	 Time used:  0.22 sec
2023-03-30 12:25:13,388 		4800 of 10000 with 90.71% 	 Time used:  0.22 sec
2023-03-30 12:25:13,608 		4824 of 10000 with 90.73% 	 Time used:  0.22 sec
2023-03-30 12:25:13,827 		4848 of 10000 with 90.72% 	 Time used:  0.22 sec
2023-03-30 12:25:14,047 		4872 of 10000 with 90.72% 	 Time used:  0.22 sec
2023-03-30 12:25:14,266 		4896 of 10000 with 90.73% 	 Time used:  0.22 sec
2023-03-30 12:25:14,486 		4920 of 10000 with 90.69% 	 Time used:  0.22 sec
2023-03-30 12:25:14,706 		4944 of 10000 with 90.68% 	 Time used:  0.22 sec
2023-03-30 12:25:14,925 		4968 of 10000 with 90.68% 	 Time used:  0.22 sec
2023-03-30 12:25:15,145 		4992 of 10000 with 90.71% 	 Time used:  0.22 sec
2023-03-30 12:25:15,364 		5016 of 10000 with 90.71% 	 Time used:  0.22 sec
2023-03-30 12:25:15,584 		5040 of 10000 with 90.67% 	 Time used:  0.22 sec
2023-03-30 12:25:15,803 		5064 of 10000 with 90.68% 	 Time used:  0.22 sec
2023-03-30 12:25:16,023 		5088 of 10000 with 90.68% 	 Time used:  0.22 sec
2023-03-30 12:25:16,242 		5112 of 10000 with 90.71% 	 Time used:  0.22 sec
2023-03-30 12:25:16,462 		5136 of 10000 with 90.73% 	 Time used:  0.22 sec
2023-03-30 12:25:16,682 		5160 of 10000 with 90.76% 	 Time used:  0.22 sec
2023-03-30 12:25:16,901 		5184 of 10000 with 90.72% 	 Time used:  0.22 sec
2023-03-30 12:25:17,122 		5208 of 10000 with 90.73% 	 Time used:  0.22 sec
2023-03-30 12:25:17,342 		5232 of 10000 with 90.77% 	 Time used:  0.22 sec
2023-03-30 12:25:17,561 		5256 of 10000 with 90.72% 	 Time used:  0.22 sec
2023-03-30 12:25:17,781 		5280 of 10000 with 90.68% 	 Time used:  0.22 sec
2023-03-30 12:25:18,000 		5304 of 10000 with 90.69% 	 Time used:  0.22 sec
2023-03-30 12:25:18,220 		5328 of 10000 with 90.69% 	 Time used:  0.22 sec
2023-03-30 12:25:18,439 		5352 of 10000 with 90.66% 	 Time used:  0.22 sec
2023-03-30 12:25:18,659 		5376 of 10000 with 90.68% 	 Time used:  0.22 sec
2023-03-30 12:25:18,879 		5400 of 10000 with 90.70% 	 Time used:  0.22 sec
2023-03-30 12:25:19,098 		5424 of 10000 with 90.71% 	 Time used:  0.22 sec
2023-03-30 12:25:19,319 		5448 of 10000 with 90.71% 	 Time used:  0.22 sec
2023-03-30 12:25:19,538 		5472 of 10000 with 90.68% 	 Time used:  0.22 sec
2023-03-30 12:25:19,758 		5496 of 10000 with 90.68% 	 Time used:  0.22 sec
2023-03-30 12:25:19,978 		5520 of 10000 with 90.62% 	 Time used:  0.22 sec
2023-03-30 12:25:20,199 		5544 of 10000 with 90.58% 	 Time used:  0.22 sec
2023-03-30 12:25:20,419 		5568 of 10000 with 90.59% 	 Time used:  0.22 sec
2023-03-30 12:25:20,638 		5592 of 10000 with 90.58% 	 Time used:  0.22 sec
2023-03-30 12:25:20,858 		5616 of 10000 with 90.56% 	 Time used:  0.22 sec
2023-03-30 12:25:21,077 		5640 of 10000 with 90.59% 	 Time used:  0.22 sec
2023-03-30 12:25:21,297 		5664 of 10000 with 90.59% 	 Time used:  0.22 sec
2023-03-30 12:25:21,517 		5688 of 10000 with 90.54% 	 Time used:  0.22 sec
2023-03-30 12:25:21,736 		5712 of 10000 with 90.55% 	 Time used:  0.22 sec
2023-03-30 12:25:21,956 		5736 of 10000 with 90.53% 	 Time used:  0.22 sec
2023-03-30 12:25:22,175 		5760 of 10000 with 90.57% 	 Time used:  0.22 sec
2023-03-30 12:25:22,395 		5784 of 10000 with 90.59% 	 Time used:  0.22 sec
2023-03-30 12:25:22,614 		5808 of 10000 with 90.58% 	 Time used:  0.22 sec
2023-03-30 12:25:22,834 		5832 of 10000 with 90.57% 	 Time used:  0.22 sec
2023-03-30 12:25:23,054 		5856 of 10000 with 90.59% 	 Time used:  0.22 sec
2023-03-30 12:25:23,273 		5880 of 10000 with 90.63% 	 Time used:  0.22 sec
2023-03-30 12:25:23,493 		5904 of 10000 with 90.63% 	 Time used:  0.22 sec
2023-03-30 12:25:23,712 		5928 of 10000 with 90.64% 	 Time used:  0.22 sec
2023-03-30 12:25:23,932 		5952 of 10000 with 90.61% 	 Time used:  0.22 sec
2023-03-30 12:25:24,151 		5976 of 10000 with 90.56% 	 Time used:  0.22 sec
2023-03-30 12:25:24,371 		6000 of 10000 with 90.58% 	 Time used:  0.22 sec
2023-03-30 12:25:24,590 		6024 of 10000 with 90.59% 	 Time used:  0.22 sec
2023-03-30 12:25:24,810 		6048 of 10000 with 90.56% 	 Time used:  0.22 sec
2023-03-30 12:25:25,030 		6072 of 10000 with 90.58% 	 Time used:  0.22 sec
2023-03-30 12:25:25,249 		6096 of 10000 with 90.60% 	 Time used:  0.22 sec
2023-03-30 12:25:25,469 		6120 of 10000 with 90.59% 	 Time used:  0.22 sec
2023-03-30 12:25:25,688 		6144 of 10000 with 90.58% 	 Time used:  0.22 sec
2023-03-30 12:25:25,908 		6168 of 10000 with 90.58% 	 Time used:  0.22 sec
2023-03-30 12:25:26,127 		6192 of 10000 with 90.57% 	 Time used:  0.22 sec
2023-03-30 12:25:26,347 		6216 of 10000 with 90.57% 	 Time used:  0.22 sec
2023-03-30 12:25:26,566 		6240 of 10000 with 90.59% 	 Time used:  0.22 sec
2023-03-30 12:25:26,786 		6264 of 10000 with 90.57% 	 Time used:  0.22 sec
2023-03-30 12:25:27,005 		6288 of 10000 with 90.54% 	 Time used:  0.22 sec
2023-03-30 12:25:27,225 		6312 of 10000 with 90.57% 	 Time used:  0.22 sec
2023-03-30 12:25:27,445 		6336 of 10000 with 90.58% 	 Time used:  0.22 sec
2023-03-30 12:25:27,664 		6360 of 10000 with 90.58% 	 Time used:  0.22 sec
2023-03-30 12:25:27,884 		6384 of 10000 with 90.59% 	 Time used:  0.22 sec
2023-03-30 12:25:28,103 		6408 of 10000 with 90.61% 	 Time used:  0.22 sec
2023-03-30 12:25:28,323 		6432 of 10000 with 90.64% 	 Time used:  0.22 sec
2023-03-30 12:25:28,542 		6456 of 10000 with 90.63% 	 Time used:  0.22 sec
2023-03-30 12:25:28,763 		6480 of 10000 with 90.62% 	 Time used:  0.22 sec
2023-03-30 12:25:28,982 		6504 of 10000 with 90.64% 	 Time used:  0.22 sec
2023-03-30 12:25:29,202 		6528 of 10000 with 90.66% 	 Time used:  0.22 sec
2023-03-30 12:25:29,421 		6552 of 10000 with 90.63% 	 Time used:  0.22 sec
2023-03-30 12:25:29,641 		6576 of 10000 with 90.62% 	 Time used:  0.22 sec
2023-03-30 12:25:29,860 		6600 of 10000 with 90.62% 	 Time used:  0.22 sec
2023-03-30 12:25:30,080 		6624 of 10000 with 90.66% 	 Time used:  0.22 sec
2023-03-30 12:25:30,300 		6648 of 10000 with 90.66% 	 Time used:  0.22 sec
2023-03-30 12:25:30,519 		6672 of 10000 with 90.57% 	 Time used:  0.22 sec
2023-03-30 12:25:30,739 		6696 of 10000 with 90.56% 	 Time used:  0.22 sec
2023-03-30 12:25:30,959 		6720 of 10000 with 90.58% 	 Time used:  0.22 sec
2023-03-30 12:25:31,178 		6744 of 10000 with 90.55% 	 Time used:  0.22 sec
2023-03-30 12:25:31,398 		6768 of 10000 with 90.59% 	 Time used:  0.22 sec
2023-03-30 12:25:31,617 		6792 of 10000 with 90.61% 	 Time used:  0.22 sec
2023-03-30 12:25:31,837 		6816 of 10000 with 90.62% 	 Time used:  0.22 sec
2023-03-30 12:25:32,056 		6840 of 10000 with 90.64% 	 Time used:  0.22 sec
2023-03-30 12:25:32,276 		6864 of 10000 with 90.62% 	 Time used:  0.22 sec
2023-03-30 12:25:32,496 		6888 of 10000 with 90.61% 	 Time used:  0.22 sec
2023-03-30 12:25:32,715 		6912 of 10000 with 90.58% 	 Time used:  0.22 sec
2023-03-30 12:25:32,935 		6936 of 10000 with 90.54% 	 Time used:  0.22 sec
2023-03-30 12:25:33,155 		6960 of 10000 with 90.56% 	 Time used:  0.22 sec
2023-03-30 12:25:33,374 		6984 of 10000 with 90.59% 	 Time used:  0.22 sec
2023-03-30 12:25:33,594 		7008 of 10000 with 90.57% 	 Time used:  0.22 sec
2023-03-30 12:25:33,813 		7032 of 10000 with 90.54% 	 Time used:  0.22 sec
2023-03-30 12:25:34,033 		7056 of 10000 with 90.53% 	 Time used:  0.22 sec
2023-03-30 12:25:34,253 		7080 of 10000 with 90.48% 	 Time used:  0.22 sec
2023-03-30 12:25:34,472 		7104 of 10000 with 90.48% 	 Time used:  0.22 sec
2023-03-30 12:25:34,692 		7128 of 10000 with 90.47% 	 Time used:  0.22 sec
2023-03-30 12:25:34,911 		7152 of 10000 with 90.46% 	 Time used:  0.22 sec
2023-03-30 12:25:35,131 		7176 of 10000 with 90.48% 	 Time used:  0.22 sec
2023-03-30 12:25:35,351 		7200 of 10000 with 90.44% 	 Time used:  0.22 sec
2023-03-30 12:25:35,570 		7224 of 10000 with 90.43% 	 Time used:  0.22 sec
2023-03-30 12:25:35,790 		7248 of 10000 with 90.45% 	 Time used:  0.22 sec
2023-03-30 12:25:36,009 		7272 of 10000 with 90.46% 	 Time used:  0.22 sec
2023-03-30 12:25:36,229 		7296 of 10000 with 90.47% 	 Time used:  0.22 sec
2023-03-30 12:25:36,448 		7320 of 10000 with 90.45% 	 Time used:  0.22 sec
2023-03-30 12:25:36,668 		7344 of 10000 with 90.47% 	 Time used:  0.22 sec
2023-03-30 12:25:36,888 		7368 of 10000 with 90.46% 	 Time used:  0.22 sec
2023-03-30 12:25:37,107 		7392 of 10000 with 90.46% 	 Time used:  0.22 sec
2023-03-30 12:25:37,327 		7416 of 10000 with 90.45% 	 Time used:  0.22 sec
2023-03-30 12:25:37,546 		7440 of 10000 with 90.47% 	 Time used:  0.22 sec
2023-03-30 12:25:37,766 		7464 of 10000 with 90.49% 	 Time used:  0.22 sec
2023-03-30 12:25:37,985 		7488 of 10000 with 90.52% 	 Time used:  0.22 sec
2023-03-30 12:25:38,205 		7512 of 10000 with 90.54% 	 Time used:  0.22 sec
2023-03-30 12:25:38,425 		7536 of 10000 with 90.51% 	 Time used:  0.22 sec
2023-03-30 12:25:38,644 		7560 of 10000 with 90.52% 	 Time used:  0.22 sec
2023-03-30 12:25:38,864 		7584 of 10000 with 90.53% 	 Time used:  0.22 sec
2023-03-30 12:25:39,083 		7608 of 10000 with 90.56% 	 Time used:  0.22 sec
2023-03-30 12:25:39,303 		7632 of 10000 with 90.58% 	 Time used:  0.22 sec
2023-03-30 12:25:39,522 		7656 of 10000 with 90.58% 	 Time used:  0.22 sec
2023-03-30 12:25:39,742 		7680 of 10000 with 90.60% 	 Time used:  0.22 sec
2023-03-30 12:25:39,961 		7704 of 10000 with 90.63% 	 Time used:  0.22 sec
2023-03-30 12:25:40,181 		7728 of 10000 with 90.62% 	 Time used:  0.22 sec
2023-03-30 12:25:40,400 		7752 of 10000 with 90.65% 	 Time used:  0.22 sec
2023-03-30 12:25:40,620 		7776 of 10000 with 90.65% 	 Time used:  0.22 sec
2023-03-30 12:25:40,839 		7800 of 10000 with 90.64% 	 Time used:  0.22 sec
2023-03-30 12:25:41,059 		7824 of 10000 with 90.59% 	 Time used:  0.22 sec
2023-03-30 12:25:41,278 		7848 of 10000 with 90.58% 	 Time used:  0.22 sec
2023-03-30 12:25:41,498 		7872 of 10000 with 90.59% 	 Time used:  0.22 sec
2023-03-30 12:25:41,718 		7896 of 10000 with 90.59% 	 Time used:  0.22 sec
2023-03-30 12:25:41,937 		7920 of 10000 with 90.58% 	 Time used:  0.22 sec
2023-03-30 12:25:42,157 		7944 of 10000 with 90.60% 	 Time used:  0.22 sec
2023-03-30 12:25:42,376 		7968 of 10000 with 90.59% 	 Time used:  0.22 sec
2023-03-30 12:25:42,596 		7992 of 10000 with 90.54% 	 Time used:  0.22 sec
2023-03-30 12:25:42,815 		8016 of 10000 with 90.53% 	 Time used:  0.22 sec
2023-03-30 12:25:43,035 		8040 of 10000 with 90.53% 	 Time used:  0.22 sec
2023-03-30 12:25:43,254 		8064 of 10000 with 90.53% 	 Time used:  0.22 sec
2023-03-30 12:25:43,474 		8088 of 10000 with 90.49% 	 Time used:  0.22 sec
2023-03-30 12:25:43,694 		8112 of 10000 with 90.52% 	 Time used:  0.22 sec
2023-03-30 12:25:43,913 		8136 of 10000 with 90.52% 	 Time used:  0.22 sec
2023-03-30 12:25:44,133 		8160 of 10000 with 90.49% 	 Time used:  0.22 sec
2023-03-30 12:25:44,352 		8184 of 10000 with 90.52% 	 Time used:  0.22 sec
2023-03-30 12:25:44,572 		8208 of 10000 with 90.53% 	 Time used:  0.22 sec
2023-03-30 12:25:44,792 		8232 of 10000 with 90.54% 	 Time used:  0.22 sec
2023-03-30 12:25:45,011 		8256 of 10000 with 90.54% 	 Time used:  0.22 sec
2023-03-30 12:25:45,231 		8280 of 10000 with 90.53% 	 Time used:  0.22 sec
2023-03-30 12:25:45,450 		8304 of 10000 with 90.52% 	 Time used:  0.22 sec
2023-03-30 12:25:45,670 		8328 of 10000 with 90.55% 	 Time used:  0.22 sec
2023-03-30 12:25:45,890 		8352 of 10000 with 90.57% 	 Time used:  0.22 sec
2023-03-30 12:25:46,109 		8376 of 10000 with 90.57% 	 Time used:  0.22 sec
2023-03-30 12:25:46,329 		8400 of 10000 with 90.58% 	 Time used:  0.22 sec
2023-03-30 12:25:46,548 		8424 of 10000 with 90.61% 	 Time used:  0.22 sec
2023-03-30 12:25:46,768 		8448 of 10000 with 90.62% 	 Time used:  0.22 sec
2023-03-30 12:25:46,988 		8472 of 10000 with 90.62% 	 Time used:  0.22 sec
2023-03-30 12:25:47,207 		8496 of 10000 with 90.63% 	 Time used:  0.22 sec
2023-03-30 12:25:47,427 		8520 of 10000 with 90.65% 	 Time used:  0.22 sec
2023-03-30 12:25:47,647 		8544 of 10000 with 90.64% 	 Time used:  0.22 sec
2023-03-30 12:25:47,866 		8568 of 10000 with 90.66% 	 Time used:  0.22 sec
2023-03-30 12:25:48,086 		8592 of 10000 with 90.68% 	 Time used:  0.22 sec
2023-03-30 12:25:48,305 		8616 of 10000 with 90.68% 	 Time used:  0.22 sec
2023-03-30 12:25:48,525 		8640 of 10000 with 90.66% 	 Time used:  0.22 sec
2023-03-30 12:25:48,745 		8664 of 10000 with 90.64% 	 Time used:  0.22 sec
2023-03-30 12:25:48,964 		8688 of 10000 with 90.64% 	 Time used:  0.22 sec
2023-03-30 12:25:49,184 		8712 of 10000 with 90.61% 	 Time used:  0.22 sec
2023-03-30 12:25:49,403 		8736 of 10000 with 90.57% 	 Time used:  0.22 sec
2023-03-30 12:25:49,623 		8760 of 10000 with 90.56% 	 Time used:  0.22 sec
2023-03-30 12:25:49,842 		8784 of 10000 with 90.54% 	 Time used:  0.22 sec
2023-03-30 12:25:50,062 		8808 of 10000 with 90.52% 	 Time used:  0.22 sec
2023-03-30 12:25:50,282 		8832 of 10000 with 90.53% 	 Time used:  0.22 sec
2023-03-30 12:25:50,501 		8856 of 10000 with 90.53% 	 Time used:  0.22 sec
2023-03-30 12:25:50,721 		8880 of 10000 with 90.53% 	 Time used:  0.22 sec
2023-03-30 12:25:50,940 		8904 of 10000 with 90.54% 	 Time used:  0.22 sec
2023-03-30 12:25:51,160 		8928 of 10000 with 90.54% 	 Time used:  0.22 sec
2023-03-30 12:25:51,379 		8952 of 10000 with 90.53% 	 Time used:  0.22 sec
2023-03-30 12:25:51,599 		8976 of 10000 with 90.53% 	 Time used:  0.22 sec
2023-03-30 12:25:51,818 		9000 of 10000 with 90.56% 	 Time used:  0.22 sec
2023-03-30 12:25:52,038 		9024 of 10000 with 90.56% 	 Time used:  0.22 sec
2023-03-30 12:25:52,257 		9048 of 10000 with 90.57% 	 Time used:  0.22 sec
2023-03-30 12:25:52,477 		9072 of 10000 with 90.58% 	 Time used:  0.22 sec
2023-03-30 12:25:52,696 		9096 of 10000 with 90.57% 	 Time used:  0.22 sec
2023-03-30 12:25:52,916 		9120 of 10000 with 90.58% 	 Time used:  0.22 sec
2023-03-30 12:25:53,136 		9144 of 10000 with 90.56% 	 Time used:  0.22 sec
2023-03-30 12:25:53,355 		9168 of 10000 with 90.57% 	 Time used:  0.22 sec
2023-03-30 12:25:53,575 		9192 of 10000 with 90.57% 	 Time used:  0.22 sec
2023-03-30 12:25:53,794 		9216 of 10000 with 90.55% 	 Time used:  0.22 sec
2023-03-30 12:25:54,014 		9240 of 10000 with 90.54% 	 Time used:  0.22 sec
2023-03-30 12:25:54,233 		9264 of 10000 with 90.53% 	 Time used:  0.22 sec
2023-03-30 12:25:54,453 		9288 of 10000 with 90.51% 	 Time used:  0.22 sec
2023-03-30 12:25:54,672 		9312 of 10000 with 90.50% 	 Time used:  0.22 sec
2023-03-30 12:25:54,892 		9336 of 10000 with 90.49% 	 Time used:  0.22 sec
2023-03-30 12:25:55,111 		9360 of 10000 with 90.49% 	 Time used:  0.22 sec
2023-03-30 12:25:55,331 		9384 of 10000 with 90.51% 	 Time used:  0.22 sec
2023-03-30 12:25:55,550 		9408 of 10000 with 90.51% 	 Time used:  0.22 sec
2023-03-30 12:25:55,770 		9432 of 10000 with 90.53% 	 Time used:  0.22 sec
2023-03-30 12:25:55,989 		9456 of 10000 with 90.50% 	 Time used:  0.22 sec
2023-03-30 12:25:56,209 		9480 of 10000 with 90.53% 	 Time used:  0.22 sec
2023-03-30 12:25:56,428 		9504 of 10000 with 90.51% 	 Time used:  0.22 sec
2023-03-30 12:25:56,648 		9528 of 10000 with 90.51% 	 Time used:  0.22 sec
2023-03-30 12:25:56,868 		9552 of 10000 with 90.53% 	 Time used:  0.22 sec
2023-03-30 12:25:57,087 		9576 of 10000 with 90.53% 	 Time used:  0.22 sec
2023-03-30 12:25:57,307 		9600 of 10000 with 90.53% 	 Time used:  0.22 sec
2023-03-30 12:25:57,526 		9624 of 10000 with 90.52% 	 Time used:  0.22 sec
2023-03-30 12:25:57,746 		9648 of 10000 with 90.53% 	 Time used:  0.22 sec
2023-03-30 12:25:57,966 		9672 of 10000 with 90.52% 	 Time used:  0.22 sec
2023-03-30 12:25:58,185 		9696 of 10000 with 90.52% 	 Time used:  0.22 sec
2023-03-30 12:25:58,405 		9720 of 10000 with 90.53% 	 Time used:  0.22 sec
2023-03-30 12:25:58,624 		9744 of 10000 with 90.54% 	 Time used:  0.22 sec
2023-03-30 12:25:58,844 		9768 of 10000 with 90.54% 	 Time used:  0.22 sec
2023-03-30 12:25:59,063 		9792 of 10000 with 90.56% 	 Time used:  0.22 sec
2023-03-30 12:25:59,283 		9816 of 10000 with 90.58% 	 Time used:  0.22 sec
2023-03-30 12:25:59,503 		9840 of 10000 with 90.59% 	 Time used:  0.22 sec
2023-03-30 12:25:59,722 		9864 of 10000 with 90.61% 	 Time used:  0.22 sec
2023-03-30 12:25:59,942 		9888 of 10000 with 90.60% 	 Time used:  0.22 sec
2023-03-30 12:26:00,161 		9912 of 10000 with 90.62% 	 Time used:  0.22 sec
2023-03-30 12:26:00,381 		9936 of 10000 with 90.62% 	 Time used:  0.22 sec
2023-03-30 12:26:00,601 		9960 of 10000 with 90.61% 	 Time used:  0.22 sec
2023-03-30 12:26:00,820 		9984 of 10000 with 90.59% 	 Time used:  0.22 sec
2023-03-30 12:26:00,971 		10000 of 10000 with 90.60% 	 Time used:  0.15 sec
2023-03-30 12:26:00,971 
2023-03-30 12:26:00,972 			Learning rate: weights:   1.000e-04    
2023-03-30 12:26:00,972 			Last test performance: 90.60%
2023-03-30 12:26:00,972 ----------------
2023-03-30 12:26:05,546   89  =>  0    		Training 486 pattern with 92.92% 	Forward time: 	 4.44 sec
2023-03-30 12:26:05,546 			Loss:    1.794e-01    			Backward time: 	 0.13 sec 
2023-03-30 12:26:05,546 ADAM: Layer 0 -> dw_min:9.9997e-01  dw_max:1.0000e+00 lr:1.0000e-04
2023-03-30 12:26:05,546 ADAM: Layer 1 -> dw_min:9.9995e-01  dw_max:1.0000e+00 lr:1.0000e-04
2023-03-30 12:26:05,546 ADAM: Layer 2 -> dw_min:9.9994e-01  dw_max:1.0001e+00 lr:1.0000e-04
2023-03-30 12:26:05,547 ADAM: Layer 3 -> dw_min:9.9996e-01  dw_max:1.0001e+00 lr:1.0000e-04
2023-03-30 12:26:05,567 			Learning rate: weights:   1.000e-04    
2023-03-30 12:26:05,567 			Last test performance: 90.60%
2023-03-30 12:26:05,567 ----------------
2023-03-30 12:26:10,139   89  =>  1    		Training 486 pattern with 93.54% 	Forward time: 	 4.44 sec
2023-03-30 12:26:10,139 			Loss:    1.719e-01    			Backward time: 	 0.13 sec 
2023-03-30 12:26:10,140 ADAM: Layer 0 -> dw_min:9.9997e-01  dw_max:1.0000e+00 lr:1.0000e-04
2023-03-30 12:26:10,140 ADAM: Layer 1 -> dw_min:9.9995e-01  dw_max:1.0001e+00 lr:1.0000e-04
2023-03-30 12:26:10,140 ADAM: Layer 2 -> dw_min:9.9989e-01  dw_max:1.0001e+00 lr:1.0000e-04
2023-03-30 12:26:10,140 ADAM: Layer 3 -> dw_min:9.9996e-01  dw_max:1.0001e+00 lr:1.0000e-04
2023-03-30 12:26:10,219 			Learning rate: weights:   1.000e-04    
2023-03-30 12:26:10,219 			Last test performance: 90.60%
2023-03-30 12:26:10,219 ----------------
2023-03-30 12:26:14,792   89  =>  2    		Training 486 pattern with 91.46% 	Forward time: 	 4.44 sec
2023-03-30 12:26:14,792 			Loss:    1.893e-01    			Backward time: 	 0.13 sec 
2023-03-30 12:26:14,792 ADAM: Layer 0 -> dw_min:9.9998e-01  dw_max:1.0000e+00 lr:1.0000e-04
2023-03-30 12:26:14,792 ADAM: Layer 1 -> dw_min:9.9995e-01  dw_max:1.0001e+00 lr:1.0000e-04
2023-03-30 12:26:14,793 ADAM: Layer 2 -> dw_min:9.9990e-01  dw_max:1.0001e+00 lr:1.0000e-04
2023-03-30 12:26:14,793 ADAM: Layer 3 -> dw_min:9.9996e-01  dw_max:1.0001e+00 lr:1.0000e-04
2023-03-30 12:26:14,870 			Learning rate: weights:   1.000e-04    
2023-03-30 12:26:14,870 			Last test performance: 90.60%
2023-03-30 12:26:14,870 ----------------
2023-03-30 12:26:19,444   89  =>  3    		Training 486 pattern with 92.29% 	Forward time: 	 4.44 sec
2023-03-30 12:26:19,444 			Loss:    1.793e-01    			Backward time: 	 0.13 sec 
2023-03-30 12:26:19,445 ADAM: Layer 0 -> dw_min:9.9998e-01  dw_max:1.0000e+00 lr:1.0000e-04
2023-03-30 12:26:19,445 ADAM: Layer 1 -> dw_min:9.9996e-01  dw_max:1.0001e+00 lr:1.0000e-04
2023-03-30 12:26:19,445 ADAM: Layer 2 -> dw_min:9.9991e-01  dw_max:1.0001e+00 lr:1.0000e-04
2023-03-30 12:26:19,445 ADAM: Layer 3 -> dw_min:9.9996e-01  dw_max:1.0001e+00 lr:1.0000e-04
2023-03-30 12:26:19,523 			Learning rate: weights:   1.000e-04    
2023-03-30 12:26:19,523 			Last test performance: 90.60%
2023-03-30 12:26:19,523 ----------------
2023-03-30 12:26:24,099   89  =>  4    		Training 486 pattern with 91.25% 	Forward time: 	 4.44 sec
2023-03-30 12:26:24,099 			Loss:    1.864e-01    			Backward time: 	 0.13 sec 
2023-03-30 12:26:24,099 ADAM: Layer 0 -> dw_min:9.9997e-01  dw_max:1.0000e+00 lr:1.0000e-04
2023-03-30 12:26:24,099 ADAM: Layer 1 -> dw_min:9.9995e-01  dw_max:1.0001e+00 lr:1.0000e-04
2023-03-30 12:26:24,099 ADAM: Layer 2 -> dw_min:9.9991e-01  dw_max:1.0001e+00 lr:1.0000e-04
2023-03-30 12:26:24,099 ADAM: Layer 3 -> dw_min:9.9996e-01  dw_max:1.0001e+00 lr:1.0000e-04
2023-03-30 12:26:24,176 			Learning rate: weights:   1.000e-04    
2023-03-30 12:26:24,177 			Last test performance: 90.60%
2023-03-30 12:26:24,177 ----------------
2023-03-30 12:26:28,748   89  =>  5    		Training 486 pattern with 92.08% 	Forward time: 	 4.44 sec
2023-03-30 12:26:28,748 			Loss:    1.583e-01    			Backward time: 	 0.13 sec 
2023-03-30 12:26:28,748 ADAM: Layer 0 -> dw_min:9.9997e-01  dw_max:1.0000e+00 lr:1.0000e-04
2023-03-30 12:26:28,748 ADAM: Layer 1 -> dw_min:9.9996e-01  dw_max:1.0001e+00 lr:1.0000e-04
2023-03-30 12:26:28,749 ADAM: Layer 2 -> dw_min:9.9992e-01  dw_max:1.0001e+00 lr:1.0000e-04
2023-03-30 12:26:28,749 ADAM: Layer 3 -> dw_min:9.9996e-01  dw_max:1.0001e+00 lr:1.0000e-04
2023-03-30 12:26:28,824 			Learning rate: weights:   1.000e-04    
2023-03-30 12:26:28,824 			Last test performance: 90.60%
2023-03-30 12:26:28,824 ----------------
2023-03-30 12:26:33,397   89  =>  6    		Training 486 pattern with 92.29% 	Forward time: 	 4.44 sec
2023-03-30 12:26:33,397 			Loss:    1.619e-01    			Backward time: 	 0.13 sec 
2023-03-30 12:26:33,397 ADAM: Layer 0 -> dw_min:9.9996e-01  dw_max:1.0000e+00 lr:1.0000e-04
2023-03-30 12:26:33,397 ADAM: Layer 1 -> dw_min:9.9995e-01  dw_max:1.0001e+00 lr:1.0000e-04
2023-03-30 12:26:33,397 ADAM: Layer 2 -> dw_min:9.9992e-01  dw_max:1.0001e+00 lr:1.0000e-04
2023-03-30 12:26:33,398 ADAM: Layer 3 -> dw_min:9.9996e-01  dw_max:1.0001e+00 lr:1.0000e-04
2023-03-30 12:26:33,477 			Learning rate: weights:   1.000e-04    
2023-03-30 12:26:33,477 			Last test performance: 90.60%
2023-03-30 12:26:33,477 ----------------
2023-03-30 12:26:38,050   89  =>  7    		Training 486 pattern with 92.08% 	Forward time: 	 4.44 sec
2023-03-30 12:26:38,050 			Loss:    1.912e-01    			Backward time: 	 0.13 sec 
2023-03-30 12:26:38,050 ADAM: Layer 0 -> dw_min:9.9996e-01  dw_max:1.0000e+00 lr:1.0000e-04
2023-03-30 12:26:38,050 ADAM: Layer 1 -> dw_min:9.9995e-01  dw_max:1.0001e+00 lr:1.0000e-04
2023-03-30 12:26:38,050 ADAM: Layer 2 -> dw_min:9.9992e-01  dw_max:1.0001e+00 lr:1.0000e-04
2023-03-30 12:26:38,050 ADAM: Layer 3 -> dw_min:9.9996e-01  dw_max:1.0001e+00 lr:1.0000e-04
2023-03-30 12:26:38,127 			Learning rate: weights:   1.000e-04    
2023-03-30 12:26:38,127 			Last test performance: 90.60%
2023-03-30 12:26:38,127 ----------------
2023-03-30 12:26:42,699   89  =>  8    		Training 486 pattern with 92.08% 	Forward time: 	 4.44 sec
2023-03-30 12:26:42,699 			Loss:    2.018e-01    			Backward time: 	 0.13 sec 
2023-03-30 12:26:42,699 ADAM: Layer 0 -> dw_min:9.9997e-01  dw_max:1.0000e+00 lr:1.0000e-04
2023-03-30 12:26:42,699 ADAM: Layer 1 -> dw_min:9.9995e-01  dw_max:1.0000e+00 lr:1.0000e-04
2023-03-30 12:26:42,700 ADAM: Layer 2 -> dw_min:9.9992e-01  dw_max:1.0001e+00 lr:1.0000e-04
2023-03-30 12:26:42,700 ADAM: Layer 3 -> dw_min:9.9995e-01  dw_max:1.0001e+00 lr:1.0000e-04
2023-03-30 12:26:42,797 			Learning rate: weights:   1.000e-04    
2023-03-30 12:26:42,797 			Last test performance: 90.60%
2023-03-30 12:26:42,797 ----------------
2023-03-30 12:26:47,368   89  =>  9    		Training 486 pattern with 92.29% 	Forward time: 	 4.44 sec
2023-03-30 12:26:47,369 			Loss:    1.819e-01    			Backward time: 	 0.13 sec 
2023-03-30 12:26:47,369 ADAM: Layer 0 -> dw_min:9.9996e-01  dw_max:1.0000e+00 lr:1.0000e-04
2023-03-30 12:26:47,369 ADAM: Layer 1 -> dw_min:9.9995e-01  dw_max:1.0001e+00 lr:1.0000e-04
2023-03-30 12:26:47,369 ADAM: Layer 2 -> dw_min:9.9993e-01  dw_max:1.0001e+00 lr:1.0000e-04
2023-03-30 12:26:47,369 ADAM: Layer 3 -> dw_min:9.9996e-01  dw_max:1.0001e+00 lr:1.0000e-04
2023-03-30 12:26:47,447 			Learning rate: weights:   1.000e-04    
2023-03-30 12:26:47,447 			Last test performance: 90.60%
2023-03-30 12:26:47,447 ----------------
2023-03-30 12:26:52,018   89  =>  10   		Training 486 pattern with 92.50% 	Forward time: 	 4.44 sec
2023-03-30 12:26:52,018 			Loss:    1.734e-01    			Backward time: 	 0.13 sec 
2023-03-30 12:26:52,019 ADAM: Layer 0 -> dw_min:9.9996e-01  dw_max:1.0000e+00 lr:1.0000e-04
2023-03-30 12:26:52,019 ADAM: Layer 1 -> dw_min:9.9994e-01  dw_max:1.0001e+00 lr:1.0000e-04
2023-03-30 12:26:52,019 ADAM: Layer 2 -> dw_min:9.9988e-01  dw_max:1.0001e+00 lr:1.0000e-04
2023-03-30 12:26:52,019 ADAM: Layer 3 -> dw_min:9.9992e-01  dw_max:1.0001e+00 lr:1.0000e-04
2023-03-30 12:26:52,097 			Learning rate: weights:   1.000e-04    
2023-03-30 12:26:52,097 			Last test performance: 90.60%
2023-03-30 12:26:52,098 ----------------
2023-03-30 12:26:56,669   89  =>  11   		Training 486 pattern with 90.21% 	Forward time: 	 4.44 sec
2023-03-30 12:26:56,669 			Loss:    2.145e-01    			Backward time: 	 0.13 sec 
2023-03-30 12:26:56,669 ADAM: Layer 0 -> dw_min:9.9997e-01  dw_max:1.0000e+00 lr:1.0000e-04
2023-03-30 12:26:56,669 ADAM: Layer 1 -> dw_min:9.9994e-01  dw_max:1.0001e+00 lr:1.0000e-04
2023-03-30 12:26:56,669 ADAM: Layer 2 -> dw_min:9.9989e-01  dw_max:1.0001e+00 lr:1.0000e-04
2023-03-30 12:26:56,670 ADAM: Layer 3 -> dw_min:9.9993e-01  dw_max:1.0001e+00 lr:1.0000e-04
2023-03-30 12:26:56,690 			Learning rate: weights:   1.000e-04    
2023-03-30 12:26:56,690 			Last test performance: 90.60%
2023-03-30 12:26:56,690 ----------------
2023-03-30 12:27:01,262   89  =>  12   		Training 486 pattern with 91.04% 	Forward time: 	 4.44 sec
2023-03-30 12:27:01,262 			Loss:    2.008e-01    			Backward time: 	 0.13 sec 
2023-03-30 12:27:01,263 ADAM: Layer 0 -> dw_min:9.9996e-01  dw_max:1.0000e+00 lr:1.0000e-04
2023-03-30 12:27:01,263 ADAM: Layer 1 -> dw_min:9.9994e-01  dw_max:1.0000e+00 lr:1.0000e-04
2023-03-30 12:27:01,263 ADAM: Layer 2 -> dw_min:9.9990e-01  dw_max:1.0001e+00 lr:1.0000e-04
2023-03-30 12:27:01,263 ADAM: Layer 3 -> dw_min:9.9994e-01  dw_max:1.0001e+00 lr:1.0000e-04
2023-03-30 12:27:01,282 			Learning rate: weights:   1.000e-04    
2023-03-30 12:27:01,282 			Last test performance: 90.60%
2023-03-30 12:27:01,282 ----------------
2023-03-30 12:27:05,858   89  =>  13   		Training 486 pattern with 90.00% 	Forward time: 	 4.44 sec
2023-03-30 12:27:05,858 			Loss:    2.043e-01    			Backward time: 	 0.13 sec 
2023-03-30 12:27:05,858 ADAM: Layer 0 -> dw_min:9.9996e-01  dw_max:1.0000e+00 lr:1.0000e-04
2023-03-30 12:27:05,858 ADAM: Layer 1 -> dw_min:9.9995e-01  dw_max:1.0000e+00 lr:1.0000e-04
2023-03-30 12:27:05,858 ADAM: Layer 2 -> dw_min:9.9989e-01  dw_max:1.0001e+00 lr:1.0000e-04
2023-03-30 12:27:05,859 ADAM: Layer 3 -> dw_min:9.9995e-01  dw_max:1.0001e+00 lr:1.0000e-04
2023-03-30 12:27:05,985 			Learning rate: weights:   1.000e-04    
2023-03-30 12:27:05,985 			Last test performance: 90.60%
2023-03-30 12:27:05,985 ----------------
2023-03-30 12:27:10,557   89  =>  14   		Training 486 pattern with 91.46% 	Forward time: 	 4.44 sec
2023-03-30 12:27:10,557 			Loss:    1.731e-01    			Backward time: 	 0.13 sec 
2023-03-30 12:27:10,557 ADAM: Layer 0 -> dw_min:9.9996e-01  dw_max:1.0000e+00 lr:1.0000e-04
2023-03-30 12:27:10,558 ADAM: Layer 1 -> dw_min:9.9994e-01  dw_max:1.0000e+00 lr:1.0000e-04
2023-03-30 12:27:10,558 ADAM: Layer 2 -> dw_min:9.9991e-01  dw_max:1.0001e+00 lr:1.0000e-04
2023-03-30 12:27:10,558 ADAM: Layer 3 -> dw_min:9.9996e-01  dw_max:1.0000e+00 lr:1.0000e-04
2023-03-30 12:27:10,638 			Learning rate: weights:   1.000e-04    
2023-03-30 12:27:10,638 			Last test performance: 90.60%
2023-03-30 12:27:10,638 ----------------
2023-03-30 12:27:15,209   89  =>  15   		Training 486 pattern with 91.67% 	Forward time: 	 4.44 sec
2023-03-30 12:27:15,209 			Loss:    1.714e-01    			Backward time: 	 0.13 sec 
2023-03-30 12:27:15,209 ADAM: Layer 0 -> dw_min:9.9996e-01  dw_max:1.0000e+00 lr:1.0000e-04
2023-03-30 12:27:15,209 ADAM: Layer 1 -> dw_min:9.9995e-01  dw_max:1.0000e+00 lr:1.0000e-04
2023-03-30 12:27:15,209 ADAM: Layer 2 -> dw_min:9.9992e-01  dw_max:1.0001e+00 lr:1.0000e-04
2023-03-30 12:27:15,209 ADAM: Layer 3 -> dw_min:9.9996e-01  dw_max:1.0000e+00 lr:1.0000e-04
2023-03-30 12:27:15,290 			Learning rate: weights:   1.000e-04    
2023-03-30 12:27:15,290 			Last test performance: 90.60%
2023-03-30 12:27:15,290 ----------------
2023-03-30 12:27:19,864   89  =>  16   		Training 486 pattern with 91.88% 	Forward time: 	 4.44 sec
2023-03-30 12:27:19,864 			Loss:    1.937e-01    			Backward time: 	 0.13 sec 
2023-03-30 12:27:19,864 ADAM: Layer 0 -> dw_min:9.9996e-01  dw_max:1.0000e+00 lr:1.0000e-04
2023-03-30 12:27:19,864 ADAM: Layer 1 -> dw_min:9.9995e-01  dw_max:1.0000e+00 lr:1.0000e-04
2023-03-30 12:27:19,865 ADAM: Layer 2 -> dw_min:9.9992e-01  dw_max:1.0001e+00 lr:1.0000e-04
2023-03-30 12:27:19,865 ADAM: Layer 3 -> dw_min:9.9996e-01  dw_max:1.0000e+00 lr:1.0000e-04
2023-03-30 12:27:19,942 			Learning rate: weights:   1.000e-04    
2023-03-30 12:27:19,942 			Last test performance: 90.60%
2023-03-30 12:27:19,942 ----------------
2023-03-30 12:27:24,516   89  =>  17   		Training 486 pattern with 91.67% 	Forward time: 	 4.44 sec
2023-03-30 12:27:24,517 			Loss:    1.897e-01    			Backward time: 	 0.13 sec 
2023-03-30 12:27:24,517 ADAM: Layer 0 -> dw_min:9.9997e-01  dw_max:1.0000e+00 lr:1.0000e-04
2023-03-30 12:27:24,517 ADAM: Layer 1 -> dw_min:9.9994e-01  dw_max:1.0001e+00 lr:1.0000e-04
2023-03-30 12:27:24,517 ADAM: Layer 2 -> dw_min:9.9988e-01  dw_max:1.0001e+00 lr:1.0000e-04
2023-03-30 12:27:24,517 ADAM: Layer 3 -> dw_min:9.9996e-01  dw_max:1.0000e+00 lr:1.0000e-04
2023-03-30 12:27:24,646 			Learning rate: weights:   1.000e-04    
2023-03-30 12:27:24,646 			Last test performance: 90.60%
2023-03-30 12:27:24,646 ----------------
2023-03-30 12:27:29,218   89  =>  18   		Training 486 pattern with 92.50% 	Forward time: 	 4.44 sec
2023-03-30 12:27:29,219 			Loss:    1.782e-01    			Backward time: 	 0.13 sec 
2023-03-30 12:27:29,219 ADAM: Layer 0 -> dw_min:9.9997e-01  dw_max:1.0000e+00 lr:1.0000e-04
2023-03-30 12:27:29,219 ADAM: Layer 1 -> dw_min:9.9994e-01  dw_max:1.0001e+00 lr:1.0000e-04
2023-03-30 12:27:29,219 ADAM: Layer 2 -> dw_min:9.9990e-01  dw_max:1.0001e+00 lr:1.0000e-04
2023-03-30 12:27:29,219 ADAM: Layer 3 -> dw_min:9.9996e-01  dw_max:1.0001e+00 lr:1.0000e-04
2023-03-30 12:27:29,322 			Learning rate: weights:   1.000e-04    
2023-03-30 12:27:29,322 			Last test performance: 90.60%
2023-03-30 12:27:29,322 ----------------
2023-03-30 12:27:33,895   89  =>  19   		Training 486 pattern with 88.96% 	Forward time: 	 4.44 sec
2023-03-30 12:27:33,895 			Loss:    2.660e-01    			Backward time: 	 0.13 sec 
2023-03-30 12:27:33,895 ADAM: Layer 0 -> dw_min:9.9996e-01  dw_max:1.0000e+00 lr:1.0000e-04
2023-03-30 12:27:33,896 ADAM: Layer 1 -> dw_min:9.9995e-01  dw_max:1.0001e+00 lr:1.0000e-04
2023-03-30 12:27:33,896 ADAM: Layer 2 -> dw_min:9.9991e-01  dw_max:1.0001e+00 lr:1.0000e-04
2023-03-30 12:27:33,896 ADAM: Layer 3 -> dw_min:9.9996e-01  dw_max:1.0001e+00 lr:1.0000e-04
2023-03-30 12:27:33,977 			Learning rate: weights:   1.000e-04    
2023-03-30 12:27:33,977 			Last test performance: 90.60%
2023-03-30 12:27:33,977 ----------------
2023-03-30 12:27:38,549   89  =>  20   		Training 486 pattern with 93.12% 	Forward time: 	 4.44 sec
2023-03-30 12:27:38,549 			Loss:    1.741e-01    			Backward time: 	 0.13 sec 
2023-03-30 12:27:38,549 ADAM: Layer 0 -> dw_min:9.9996e-01  dw_max:1.0000e+00 lr:1.0000e-04
2023-03-30 12:27:38,549 ADAM: Layer 1 -> dw_min:9.9994e-01  dw_max:1.0000e+00 lr:1.0000e-04
2023-03-30 12:27:38,549 ADAM: Layer 2 -> dw_min:9.9992e-01  dw_max:1.0001e+00 lr:1.0000e-04
2023-03-30 12:27:38,550 ADAM: Layer 3 -> dw_min:9.9995e-01  dw_max:1.0001e+00 lr:1.0000e-04
2023-03-30 12:27:38,630 			Learning rate: weights:   1.000e-04    
2023-03-30 12:27:38,630 			Last test performance: 90.60%
2023-03-30 12:27:38,630 ----------------
2023-03-30 12:27:43,202   89  =>  21   		Training 486 pattern with 91.46% 	Forward time: 	 4.44 sec
2023-03-30 12:27:43,202 			Loss:    1.685e-01    			Backward time: 	 0.13 sec 
2023-03-30 12:27:43,202 ADAM: Layer 0 -> dw_min:9.9997e-01  dw_max:1.0000e+00 lr:1.0000e-04
2023-03-30 12:27:43,202 ADAM: Layer 1 -> dw_min:9.9994e-01  dw_max:1.0000e+00 lr:1.0000e-04
2023-03-30 12:27:43,202 ADAM: Layer 2 -> dw_min:9.9992e-01  dw_max:1.0001e+00 lr:1.0000e-04
2023-03-30 12:27:43,202 ADAM: Layer 3 -> dw_min:9.9996e-01  dw_max:1.0001e+00 lr:1.0000e-04
2023-03-30 12:27:43,221 			Learning rate: weights:   1.000e-04    
2023-03-30 12:27:43,221 			Last test performance: 90.60%
2023-03-30 12:27:43,221 ----------------
2023-03-30 12:27:47,793   89  =>  22   		Training 486 pattern with 91.67% 	Forward time: 	 4.44 sec
2023-03-30 12:27:47,793 			Loss:    1.714e-01    			Backward time: 	 0.13 sec 
2023-03-30 12:27:47,793 ADAM: Layer 0 -> dw_min:9.9997e-01  dw_max:1.0000e+00 lr:1.0000e-04
2023-03-30 12:27:47,793 ADAM: Layer 1 -> dw_min:9.9995e-01  dw_max:1.0000e+00 lr:1.0000e-04
2023-03-30 12:27:47,794 ADAM: Layer 2 -> dw_min:9.9991e-01  dw_max:1.0001e+00 lr:1.0000e-04
2023-03-30 12:27:47,794 ADAM: Layer 3 -> dw_min:9.9997e-01  dw_max:1.0001e+00 lr:1.0000e-04
2023-03-30 12:27:47,813 			Learning rate: weights:   1.000e-04    
2023-03-30 12:27:47,813 			Last test performance: 90.60%
2023-03-30 12:27:47,813 ----------------
2023-03-30 12:27:52,385   89  =>  23   		Training 486 pattern with 93.54% 	Forward time: 	 4.44 sec
2023-03-30 12:27:52,385 			Loss:    1.655e-01    			Backward time: 	 0.13 sec 
2023-03-30 12:27:52,386 ADAM: Layer 0 -> dw_min:9.9997e-01  dw_max:1.0000e+00 lr:1.0000e-04
2023-03-30 12:27:52,386 ADAM: Layer 1 -> dw_min:9.9996e-01  dw_max:1.0000e+00 lr:1.0000e-04
2023-03-30 12:27:52,386 ADAM: Layer 2 -> dw_min:9.9992e-01  dw_max:1.0001e+00 lr:1.0000e-04
2023-03-30 12:27:52,386 ADAM: Layer 3 -> dw_min:9.9997e-01  dw_max:1.0001e+00 lr:1.0000e-04
2023-03-30 12:27:52,464 			Learning rate: weights:   1.000e-04    
2023-03-30 12:27:52,464 			Last test performance: 90.60%
2023-03-30 12:27:52,464 ----------------
2023-03-30 12:27:57,036   89  =>  24   		Training 486 pattern with 92.29% 	Forward time: 	 4.44 sec
2023-03-30 12:27:57,036 			Loss:    1.857e-01    			Backward time: 	 0.13 sec 
2023-03-30 12:27:57,036 ADAM: Layer 0 -> dw_min:9.9997e-01  dw_max:1.0000e+00 lr:1.0000e-04
2023-03-30 12:27:57,037 ADAM: Layer 1 -> dw_min:9.9993e-01  dw_max:1.0000e+00 lr:1.0000e-04
2023-03-30 12:27:57,037 ADAM: Layer 2 -> dw_min:9.9992e-01  dw_max:1.0001e+00 lr:1.0000e-04
2023-03-30 12:27:57,037 ADAM: Layer 3 -> dw_min:9.9993e-01  dw_max:1.0001e+00 lr:1.0000e-04
2023-03-30 12:27:57,062 			Learning rate: weights:   1.000e-04    
2023-03-30 12:27:57,062 			Last test performance: 90.60%
2023-03-30 12:27:57,062 ----------------
2023-03-30 12:28:01,633   89  =>  25   		Training 486 pattern with 91.25% 	Forward time: 	 4.44 sec
2023-03-30 12:28:01,633 			Loss:    1.984e-01    			Backward time: 	 0.13 sec 
2023-03-30 12:28:01,633 ADAM: Layer 0 -> dw_min:9.9997e-01  dw_max:1.0000e+00 lr:1.0000e-04
2023-03-30 12:28:01,633 ADAM: Layer 1 -> dw_min:9.9993e-01  dw_max:1.0000e+00 lr:1.0000e-04
2023-03-30 12:28:01,633 ADAM: Layer 2 -> dw_min:9.9991e-01  dw_max:1.0001e+00 lr:1.0000e-04
2023-03-30 12:28:01,633 ADAM: Layer 3 -> dw_min:9.9993e-01  dw_max:1.0000e+00 lr:1.0000e-04
2023-03-30 12:28:01,711 			Learning rate: weights:   1.000e-04    
2023-03-30 12:28:01,711 			Last test performance: 90.60%
2023-03-30 12:28:01,711 ----------------
2023-03-30 12:28:06,286   89  =>  26   		Training 486 pattern with 93.54% 	Forward time: 	 4.44 sec
2023-03-30 12:28:06,286 			Loss:    1.799e-01    			Backward time: 	 0.13 sec 
2023-03-30 12:28:06,287 ADAM: Layer 0 -> dw_min:9.9996e-01  dw_max:1.0000e+00 lr:1.0000e-04
2023-03-30 12:28:06,287 ADAM: Layer 1 -> dw_min:9.9994e-01  dw_max:1.0001e+00 lr:1.0000e-04
2023-03-30 12:28:06,287 ADAM: Layer 2 -> dw_min:9.9992e-01  dw_max:1.0001e+00 lr:1.0000e-04
2023-03-30 12:28:06,287 ADAM: Layer 3 -> dw_min:9.9994e-01  dw_max:1.0000e+00 lr:1.0000e-04
2023-03-30 12:28:06,358 			Learning rate: weights:   1.000e-04    
2023-03-30 12:28:06,358 			Last test performance: 90.60%
2023-03-30 12:28:06,358 ----------------
2023-03-30 12:28:10,930   89  =>  27   		Training 486 pattern with 92.71% 	Forward time: 	 4.44 sec
2023-03-30 12:28:10,930 			Loss:    1.794e-01    			Backward time: 	 0.13 sec 
2023-03-30 12:28:10,931 ADAM: Layer 0 -> dw_min:9.9997e-01  dw_max:1.0000e+00 lr:1.0000e-04
2023-03-30 12:28:10,931 ADAM: Layer 1 -> dw_min:9.9994e-01  dw_max:1.0000e+00 lr:1.0000e-04
2023-03-30 12:28:10,931 ADAM: Layer 2 -> dw_min:9.9992e-01  dw_max:1.0001e+00 lr:1.0000e-04
2023-03-30 12:28:10,931 ADAM: Layer 3 -> dw_min:9.9994e-01  dw_max:1.0000e+00 lr:1.0000e-04
2023-03-30 12:28:11,009 			Learning rate: weights:   1.000e-04    
2023-03-30 12:28:11,009 			Last test performance: 90.60%
2023-03-30 12:28:11,010 ----------------
2023-03-30 12:28:15,583   89  =>  28   		Training 486 pattern with 91.25% 	Forward time: 	 4.44 sec
2023-03-30 12:28:15,583 			Loss:    1.873e-01    			Backward time: 	 0.13 sec 
2023-03-30 12:28:15,583 ADAM: Layer 0 -> dw_min:9.9996e-01  dw_max:1.0000e+00 lr:1.0000e-04
2023-03-30 12:28:15,583 ADAM: Layer 1 -> dw_min:9.9995e-01  dw_max:1.0000e+00 lr:1.0000e-04
2023-03-30 12:28:15,583 ADAM: Layer 2 -> dw_min:9.9989e-01  dw_max:1.0001e+00 lr:1.0000e-04
2023-03-30 12:28:15,584 ADAM: Layer 3 -> dw_min:9.9995e-01  dw_max:1.0000e+00 lr:1.0000e-04
2023-03-30 12:28:15,663 			Learning rate: weights:   1.000e-04    
2023-03-30 12:28:15,663 			Last test performance: 90.60%
2023-03-30 12:28:15,663 ----------------
2023-03-30 12:28:20,237   89  =>  29   		Training 486 pattern with 92.08% 	Forward time: 	 4.44 sec
2023-03-30 12:28:20,237 			Loss:    1.663e-01    			Backward time: 	 0.13 sec 
2023-03-30 12:28:20,238 ADAM: Layer 0 -> dw_min:9.9996e-01  dw_max:1.0000e+00 lr:1.0000e-04
2023-03-30 12:28:20,238 ADAM: Layer 1 -> dw_min:9.9995e-01  dw_max:1.0000e+00 lr:1.0000e-04
2023-03-30 12:28:20,238 ADAM: Layer 2 -> dw_min:9.9990e-01  dw_max:1.0001e+00 lr:1.0000e-04
2023-03-30 12:28:20,238 ADAM: Layer 3 -> dw_min:9.9995e-01  dw_max:1.0000e+00 lr:1.0000e-04
2023-03-30 12:28:20,263 			Learning rate: weights:   1.000e-04    
2023-03-30 12:28:20,263 			Last test performance: 90.60%
2023-03-30 12:28:20,263 ----------------
2023-03-30 12:28:24,837   89  =>  30   		Training 486 pattern with 93.33% 	Forward time: 	 4.44 sec
2023-03-30 12:28:24,837 			Loss:    1.489e-01    			Backward time: 	 0.13 sec 
2023-03-30 12:28:24,837 ADAM: Layer 0 -> dw_min:9.9997e-01  dw_max:1.0000e+00 lr:1.0000e-04
2023-03-30 12:28:24,837 ADAM: Layer 1 -> dw_min:9.9995e-01  dw_max:1.0000e+00 lr:1.0000e-04
2023-03-30 12:28:24,837 ADAM: Layer 2 -> dw_min:9.9990e-01  dw_max:1.0001e+00 lr:1.0000e-04
2023-03-30 12:28:24,837 ADAM: Layer 3 -> dw_min:9.9996e-01  dw_max:1.0000e+00 lr:1.0000e-04
2023-03-30 12:28:24,856 			Learning rate: weights:   1.000e-04    
2023-03-30 12:28:24,856 			Last test performance: 90.60%
2023-03-30 12:28:24,856 ----------------
2023-03-30 12:28:29,430   89  =>  31   		Training 486 pattern with 93.12% 	Forward time: 	 4.44 sec
2023-03-30 12:28:29,430 			Loss:    1.669e-01    			Backward time: 	 0.13 sec 
2023-03-30 12:28:29,430 ADAM: Layer 0 -> dw_min:9.9997e-01  dw_max:1.0000e+00 lr:1.0000e-04
2023-03-30 12:28:29,430 ADAM: Layer 1 -> dw_min:9.9995e-01  dw_max:1.0000e+00 lr:1.0000e-04
2023-03-30 12:28:29,430 ADAM: Layer 2 -> dw_min:9.9991e-01  dw_max:1.0001e+00 lr:1.0000e-04
2023-03-30 12:28:29,430 ADAM: Layer 3 -> dw_min:9.9996e-01  dw_max:1.0000e+00 lr:1.0000e-04
2023-03-30 12:28:29,594 			Learning rate: weights:   1.000e-04    
2023-03-30 12:28:29,594 			Last test performance: 90.60%
2023-03-30 12:28:29,594 ----------------
2023-03-30 12:28:34,167   89  =>  32   		Training 486 pattern with 92.08% 	Forward time: 	 4.44 sec
2023-03-30 12:28:34,167 			Loss:    1.608e-01    			Backward time: 	 0.13 sec 
2023-03-30 12:28:34,167 ADAM: Layer 0 -> dw_min:9.9996e-01  dw_max:1.0000e+00 lr:1.0000e-04
2023-03-30 12:28:34,168 ADAM: Layer 1 -> dw_min:9.9995e-01  dw_max:1.0000e+00 lr:1.0000e-04
2023-03-30 12:28:34,168 ADAM: Layer 2 -> dw_min:9.9992e-01  dw_max:1.0001e+00 lr:1.0000e-04
2023-03-30 12:28:34,168 ADAM: Layer 3 -> dw_min:9.9996e-01  dw_max:1.0000e+00 lr:1.0000e-04
2023-03-30 12:28:34,293 			Learning rate: weights:   1.000e-04    
2023-03-30 12:28:34,293 			Last test performance: 90.60%
2023-03-30 12:28:34,293 ----------------
2023-03-30 12:28:38,866   89  =>  33   		Training 486 pattern with 92.92% 	Forward time: 	 4.44 sec
2023-03-30 12:28:38,866 			Loss:    1.838e-01    			Backward time: 	 0.13 sec 
2023-03-30 12:28:38,866 ADAM: Layer 0 -> dw_min:9.9997e-01  dw_max:1.0000e+00 lr:1.0000e-04
2023-03-30 12:28:38,866 ADAM: Layer 1 -> dw_min:9.9995e-01  dw_max:1.0000e+00 lr:1.0000e-04
2023-03-30 12:28:38,866 ADAM: Layer 2 -> dw_min:9.9992e-01  dw_max:1.0001e+00 lr:1.0000e-04
2023-03-30 12:28:38,866 ADAM: Layer 3 -> dw_min:9.9996e-01  dw_max:1.0000e+00 lr:1.0000e-04
2023-03-30 12:28:38,885 			Learning rate: weights:   1.000e-04    
2023-03-30 12:28:38,885 			Last test performance: 90.60%
2023-03-30 12:28:38,885 ----------------
2023-03-30 12:28:43,456   89  =>  34   		Training 486 pattern with 91.67% 	Forward time: 	 4.44 sec
2023-03-30 12:28:43,456 			Loss:    1.800e-01    			Backward time: 	 0.13 sec 
2023-03-30 12:28:43,456 ADAM: Layer 0 -> dw_min:9.9997e-01  dw_max:1.0000e+00 lr:1.0000e-04
2023-03-30 12:28:43,456 ADAM: Layer 1 -> dw_min:9.9995e-01  dw_max:1.0000e+00 lr:1.0000e-04
2023-03-30 12:28:43,457 ADAM: Layer 2 -> dw_min:9.9993e-01  dw_max:1.0001e+00 lr:1.0000e-04
2023-03-30 12:28:43,457 ADAM: Layer 3 -> dw_min:9.9997e-01  dw_max:1.0000e+00 lr:1.0000e-04
2023-03-30 12:28:43,476 			Learning rate: weights:   1.000e-04    
2023-03-30 12:28:43,476 			Last test performance: 90.60%
2023-03-30 12:28:43,476 ----------------
2023-03-30 12:28:48,047   89  =>  35   		Training 486 pattern with 91.25% 	Forward time: 	 4.44 sec
2023-03-30 12:28:48,047 			Loss:    1.867e-01    			Backward time: 	 0.13 sec 
2023-03-30 12:28:48,048 ADAM: Layer 0 -> dw_min:9.9997e-01  dw_max:1.0000e+00 lr:1.0000e-04
2023-03-30 12:28:48,048 ADAM: Layer 1 -> dw_min:9.9995e-01  dw_max:1.0000e+00 lr:1.0000e-04
2023-03-30 12:28:48,048 ADAM: Layer 2 -> dw_min:9.9993e-01  dw_max:1.0001e+00 lr:1.0000e-04
2023-03-30 12:28:48,048 ADAM: Layer 3 -> dw_min:9.9997e-01  dw_max:1.0001e+00 lr:1.0000e-04
2023-03-30 12:28:48,179 			Learning rate: weights:   1.000e-04    
2023-03-30 12:28:48,179 			Last test performance: 90.60%
2023-03-30 12:28:48,179 ----------------
2023-03-30 12:28:52,750   89  =>  36   		Training 486 pattern with 90.00% 	Forward time: 	 4.44 sec
2023-03-30 12:28:52,751 			Loss:    1.841e-01    			Backward time: 	 0.13 sec 
2023-03-30 12:28:52,751 ADAM: Layer 0 -> dw_min:9.9997e-01  dw_max:1.0000e+00 lr:1.0000e-04
2023-03-30 12:28:52,751 ADAM: Layer 1 -> dw_min:9.9995e-01  dw_max:1.0000e+00 lr:1.0000e-04
2023-03-30 12:28:52,751 ADAM: Layer 2 -> dw_min:9.9993e-01  dw_max:1.0001e+00 lr:1.0000e-04
2023-03-30 12:28:52,751 ADAM: Layer 3 -> dw_min:9.9997e-01  dw_max:1.0000e+00 lr:1.0000e-04
2023-03-30 12:28:52,772 			Learning rate: weights:   1.000e-04    
2023-03-30 12:28:52,772 			Last test performance: 90.60%
2023-03-30 12:28:52,772 ----------------
2023-03-30 12:28:57,343   89  =>  37   		Training 486 pattern with 91.88% 	Forward time: 	 4.44 sec
2023-03-30 12:28:57,343 			Loss:    1.824e-01    			Backward time: 	 0.13 sec 
2023-03-30 12:28:57,343 ADAM: Layer 0 -> dw_min:9.9997e-01  dw_max:1.0000e+00 lr:1.0000e-04
2023-03-30 12:28:57,344 ADAM: Layer 1 -> dw_min:9.9996e-01  dw_max:1.0000e+00 lr:1.0000e-04
2023-03-30 12:28:57,344 ADAM: Layer 2 -> dw_min:9.9994e-01  dw_max:1.0001e+00 lr:1.0000e-04
2023-03-30 12:28:57,344 ADAM: Layer 3 -> dw_min:9.9996e-01  dw_max:1.0000e+00 lr:1.0000e-04
2023-03-30 12:28:57,363 			Learning rate: weights:   1.000e-04    
2023-03-30 12:28:57,363 			Last test performance: 90.60%
2023-03-30 12:28:57,363 ----------------
2023-03-30 12:29:01,934   89  =>  38   		Training 486 pattern with 93.33% 	Forward time: 	 4.44 sec
2023-03-30 12:29:01,934 			Loss:    1.504e-01    			Backward time: 	 0.13 sec 
2023-03-30 12:29:01,935 ADAM: Layer 0 -> dw_min:9.9997e-01  dw_max:1.0000e+00 lr:1.0000e-04
2023-03-30 12:29:01,935 ADAM: Layer 1 -> dw_min:9.9996e-01  dw_max:1.0000e+00 lr:1.0000e-04
2023-03-30 12:29:01,935 ADAM: Layer 2 -> dw_min:9.9995e-01  dw_max:1.0001e+00 lr:1.0000e-04
2023-03-30 12:29:01,935 ADAM: Layer 3 -> dw_min:9.9997e-01  dw_max:1.0000e+00 lr:1.0000e-04
2023-03-30 12:29:01,989 			Learning rate: weights:   1.000e-04    
2023-03-30 12:29:01,989 			Last test performance: 90.60%
2023-03-30 12:29:01,989 ----------------
2023-03-30 12:29:06,564   89  =>  39   		Training 486 pattern with 91.46% 	Forward time: 	 4.44 sec
2023-03-30 12:29:06,564 			Loss:    1.918e-01    			Backward time: 	 0.13 sec 
2023-03-30 12:29:06,564 ADAM: Layer 0 -> dw_min:9.9997e-01  dw_max:1.0000e+00 lr:1.0000e-04
2023-03-30 12:29:06,564 ADAM: Layer 1 -> dw_min:9.9996e-01  dw_max:1.0000e+00 lr:1.0000e-04
2023-03-30 12:29:06,564 ADAM: Layer 2 -> dw_min:9.9993e-01  dw_max:1.0001e+00 lr:1.0000e-04
2023-03-30 12:29:06,564 ADAM: Layer 3 -> dw_min:9.9997e-01  dw_max:1.0000e+00 lr:1.0000e-04
2023-03-30 12:29:06,642 			Learning rate: weights:   1.000e-04    
2023-03-30 12:29:06,642 			Last test performance: 90.60%
2023-03-30 12:29:06,642 ----------------
2023-03-30 12:29:11,213   89  =>  40   		Training 486 pattern with 92.29% 	Forward time: 	 4.44 sec
2023-03-30 12:29:11,213 			Loss:    1.702e-01    			Backward time: 	 0.13 sec 
2023-03-30 12:29:11,214 ADAM: Layer 0 -> dw_min:9.9996e-01  dw_max:1.0000e+00 lr:1.0000e-04
2023-03-30 12:29:11,214 ADAM: Layer 1 -> dw_min:9.9996e-01  dw_max:1.0000e+00 lr:1.0000e-04
2023-03-30 12:29:11,214 ADAM: Layer 2 -> dw_min:9.9994e-01  dw_max:1.0001e+00 lr:1.0000e-04
2023-03-30 12:29:11,214 ADAM: Layer 3 -> dw_min:9.9997e-01  dw_max:1.0000e+00 lr:1.0000e-04
2023-03-30 12:29:11,270 			Learning rate: weights:   1.000e-04    
2023-03-30 12:29:11,270 			Last test performance: 90.60%
2023-03-30 12:29:11,270 ----------------
2023-03-30 12:29:15,841   89  =>  41   		Training 486 pattern with 91.67% 	Forward time: 	 4.44 sec
2023-03-30 12:29:15,841 			Loss:    1.880e-01    			Backward time: 	 0.13 sec 
2023-03-30 12:29:15,842 ADAM: Layer 0 -> dw_min:9.9997e-01  dw_max:1.0000e+00 lr:1.0000e-04
2023-03-30 12:29:15,842 ADAM: Layer 1 -> dw_min:9.9995e-01  dw_max:1.0000e+00 lr:1.0000e-04
2023-03-30 12:29:15,842 ADAM: Layer 2 -> dw_min:9.9994e-01  dw_max:1.0001e+00 lr:1.0000e-04
2023-03-30 12:29:15,842 ADAM: Layer 3 -> dw_min:9.9996e-01  dw_max:1.0000e+00 lr:1.0000e-04
2023-03-30 12:29:15,939 			Learning rate: weights:   1.000e-04    
2023-03-30 12:29:15,939 			Last test performance: 90.60%
2023-03-30 12:29:15,939 ----------------
2023-03-30 12:29:20,516   89  =>  42   		Training 486 pattern with 93.33% 	Forward time: 	 4.44 sec
2023-03-30 12:29:20,517 			Loss:    1.479e-01    			Backward time: 	 0.13 sec 
2023-03-30 12:29:20,517 ADAM: Layer 0 -> dw_min:9.9997e-01  dw_max:1.0000e+00 lr:1.0000e-04
2023-03-30 12:29:20,517 ADAM: Layer 1 -> dw_min:9.9996e-01  dw_max:1.0000e+00 lr:1.0000e-04
2023-03-30 12:29:20,517 ADAM: Layer 2 -> dw_min:9.9990e-01  dw_max:1.0001e+00 lr:1.0000e-04
2023-03-30 12:29:20,517 ADAM: Layer 3 -> dw_min:9.9996e-01  dw_max:1.0000e+00 lr:1.0000e-04
2023-03-30 12:29:20,594 			Learning rate: weights:   1.000e-04    
2023-03-30 12:29:20,594 			Last test performance: 90.60%
2023-03-30 12:29:20,594 ----------------
2023-03-30 12:29:25,166   89  =>  43   		Training 486 pattern with 91.88% 	Forward time: 	 4.44 sec
2023-03-30 12:29:25,166 			Loss:    2.008e-01    			Backward time: 	 0.13 sec 
2023-03-30 12:29:25,166 ADAM: Layer 0 -> dw_min:9.9996e-01  dw_max:1.0000e+00 lr:1.0000e-04
2023-03-30 12:29:25,166 ADAM: Layer 1 -> dw_min:9.9996e-01  dw_max:1.0000e+00 lr:1.0000e-04
2023-03-30 12:29:25,166 ADAM: Layer 2 -> dw_min:9.9991e-01  dw_max:1.0001e+00 lr:1.0000e-04
2023-03-30 12:29:25,166 ADAM: Layer 3 -> dw_min:9.9996e-01  dw_max:1.0000e+00 lr:1.0000e-04
2023-03-30 12:29:25,266 			Learning rate: weights:   1.000e-04    
2023-03-30 12:29:25,266 			Last test performance: 90.60%
2023-03-30 12:29:25,266 ----------------
2023-03-30 12:29:29,839   89  =>  44   		Training 486 pattern with 93.54% 	Forward time: 	 4.44 sec
2023-03-30 12:29:29,839 			Loss:    1.743e-01    			Backward time: 	 0.13 sec 
2023-03-30 12:29:29,840 ADAM: Layer 0 -> dw_min:9.9996e-01  dw_max:1.0000e+00 lr:1.0000e-04
2023-03-30 12:29:29,840 ADAM: Layer 1 -> dw_min:9.9996e-01  dw_max:1.0000e+00 lr:1.0000e-04
2023-03-30 12:29:29,840 ADAM: Layer 2 -> dw_min:9.9992e-01  dw_max:1.0001e+00 lr:1.0000e-04
2023-03-30 12:29:29,840 ADAM: Layer 3 -> dw_min:9.9995e-01  dw_max:1.0001e+00 lr:1.0000e-04
2023-03-30 12:29:29,912 			Learning rate: weights:   1.000e-04    
2023-03-30 12:29:29,912 			Last test performance: 90.60%
2023-03-30 12:29:29,912 ----------------
2023-03-30 12:29:34,484   89  =>  45   		Training 486 pattern with 90.00% 	Forward time: 	 4.44 sec
2023-03-30 12:29:34,484 			Loss:    1.891e-01    			Backward time: 	 0.13 sec 
2023-03-30 12:29:34,484 ADAM: Layer 0 -> dw_min:9.9997e-01  dw_max:1.0000e+00 lr:1.0000e-04
2023-03-30 12:29:34,484 ADAM: Layer 1 -> dw_min:9.9995e-01  dw_max:1.0000e+00 lr:1.0000e-04
2023-03-30 12:29:34,484 ADAM: Layer 2 -> dw_min:9.9993e-01  dw_max:1.0001e+00 lr:1.0000e-04
2023-03-30 12:29:34,485 ADAM: Layer 3 -> dw_min:9.9997e-01  dw_max:1.0001e+00 lr:1.0000e-04
2023-03-30 12:29:34,502 			Learning rate: weights:   1.000e-04    
2023-03-30 12:29:34,502 			Last test performance: 90.60%
2023-03-30 12:29:34,502 ----------------
2023-03-30 12:29:39,073   89  =>  46   		Training 486 pattern with 91.88% 	Forward time: 	 4.44 sec
2023-03-30 12:29:39,073 			Loss:    1.924e-01    			Backward time: 	 0.13 sec 
2023-03-30 12:29:39,073 ADAM: Layer 0 -> dw_min:9.9997e-01  dw_max:1.0000e+00 lr:1.0000e-04
2023-03-30 12:29:39,073 ADAM: Layer 1 -> dw_min:9.9996e-01  dw_max:1.0000e+00 lr:1.0000e-04
2023-03-30 12:29:39,073 ADAM: Layer 2 -> dw_min:9.9990e-01  dw_max:1.0001e+00 lr:1.0000e-04
2023-03-30 12:29:39,074 ADAM: Layer 3 -> dw_min:9.9996e-01  dw_max:1.0001e+00 lr:1.0000e-04
2023-03-30 12:29:39,151 			Learning rate: weights:   1.000e-04    
2023-03-30 12:29:39,151 			Last test performance: 90.60%
2023-03-30 12:29:39,151 ----------------
2023-03-30 12:29:43,722   89  =>  47   		Training 486 pattern with 91.88% 	Forward time: 	 4.44 sec
2023-03-30 12:29:43,722 			Loss:    1.828e-01    			Backward time: 	 0.13 sec 
2023-03-30 12:29:43,723 ADAM: Layer 0 -> dw_min:9.9997e-01  dw_max:1.0000e+00 lr:1.0000e-04
2023-03-30 12:29:43,723 ADAM: Layer 1 -> dw_min:9.9995e-01  dw_max:1.0000e+00 lr:1.0000e-04
2023-03-30 12:29:43,723 ADAM: Layer 2 -> dw_min:9.9991e-01  dw_max:1.0001e+00 lr:1.0000e-04
2023-03-30 12:29:43,723 ADAM: Layer 3 -> dw_min:9.9997e-01  dw_max:1.0000e+00 lr:1.0000e-04
2023-03-30 12:29:43,897 			Learning rate: weights:   1.000e-04    
2023-03-30 12:29:43,897 			Last test performance: 90.60%
2023-03-30 12:29:43,897 ----------------
2023-03-30 12:29:48,469   89  =>  48   		Training 486 pattern with 91.04% 	Forward time: 	 4.44 sec
2023-03-30 12:29:48,469 			Loss:    1.709e-01    			Backward time: 	 0.13 sec 
2023-03-30 12:29:48,469 ADAM: Layer 0 -> dw_min:9.9996e-01  dw_max:1.0000e+00 lr:1.0000e-04
2023-03-30 12:29:48,469 ADAM: Layer 1 -> dw_min:9.9996e-01  dw_max:1.0000e+00 lr:1.0000e-04
2023-03-30 12:29:48,470 ADAM: Layer 2 -> dw_min:9.9991e-01  dw_max:1.0001e+00 lr:1.0000e-04
2023-03-30 12:29:48,470 ADAM: Layer 3 -> dw_min:9.9997e-01  dw_max:1.0000e+00 lr:1.0000e-04
2023-03-30 12:29:48,569 			Learning rate: weights:   1.000e-04    
2023-03-30 12:29:48,569 			Last test performance: 90.60%
2023-03-30 12:29:48,569 ----------------
2023-03-30 12:29:53,141   89  =>  49   		Training 486 pattern with 91.88% 	Forward time: 	 4.44 sec
2023-03-30 12:29:53,141 			Loss:    1.794e-01    			Backward time: 	 0.13 sec 
2023-03-30 12:29:53,141 ADAM: Layer 0 -> dw_min:9.9997e-01  dw_max:1.0000e+00 lr:1.0000e-04
2023-03-30 12:29:53,141 ADAM: Layer 1 -> dw_min:9.9995e-01  dw_max:1.0000e+00 lr:1.0000e-04
2023-03-30 12:29:53,141 ADAM: Layer 2 -> dw_min:9.9992e-01  dw_max:1.0001e+00 lr:1.0000e-04
2023-03-30 12:29:53,141 ADAM: Layer 3 -> dw_min:9.9997e-01  dw_max:1.0000e+00 lr:1.0000e-04
2023-03-30 12:29:53,332 			Learning rate: weights:   1.000e-04    
2023-03-30 12:29:53,332 			Last test performance: 90.60%
2023-03-30 12:29:53,332 ----------------
2023-03-30 12:29:57,904   89  =>  50   		Training 486 pattern with 92.50% 	Forward time: 	 4.44 sec
2023-03-30 12:29:57,904 			Loss:    2.006e-01    			Backward time: 	 0.13 sec 
2023-03-30 12:29:57,904 ADAM: Layer 0 -> dw_min:9.9996e-01  dw_max:1.0000e+00 lr:1.0000e-04
2023-03-30 12:29:57,905 ADAM: Layer 1 -> dw_min:9.9996e-01  dw_max:1.0000e+00 lr:1.0000e-04
2023-03-30 12:29:57,905 ADAM: Layer 2 -> dw_min:9.9992e-01  dw_max:1.0001e+00 lr:1.0000e-04
2023-03-30 12:29:57,905 ADAM: Layer 3 -> dw_min:9.9995e-01  dw_max:1.0001e+00 lr:1.0000e-04
2023-03-30 12:29:57,998 			Learning rate: weights:   1.000e-04    
2023-03-30 12:29:57,998 			Last test performance: 90.60%
2023-03-30 12:29:57,998 ----------------
2023-03-30 12:30:02,573   89  =>  51   		Training 486 pattern with 92.50% 	Forward time: 	 4.44 sec
2023-03-30 12:30:02,573 			Loss:    1.673e-01    			Backward time: 	 0.13 sec 
2023-03-30 12:30:02,573 ADAM: Layer 0 -> dw_min:9.9997e-01  dw_max:1.0000e+00 lr:1.0000e-04
2023-03-30 12:30:02,573 ADAM: Layer 1 -> dw_min:9.9996e-01  dw_max:1.0000e+00 lr:1.0000e-04
2023-03-30 12:30:02,573 ADAM: Layer 2 -> dw_min:9.9991e-01  dw_max:1.0001e+00 lr:1.0000e-04
2023-03-30 12:30:02,573 ADAM: Layer 3 -> dw_min:9.9995e-01  dw_max:1.0001e+00 lr:1.0000e-04
2023-03-30 12:30:02,650 			Learning rate: weights:   1.000e-04    
2023-03-30 12:30:02,650 			Last test performance: 90.60%
2023-03-30 12:30:02,650 ----------------
2023-03-30 12:30:07,222   89  =>  52   		Training 486 pattern with 92.29% 	Forward time: 	 4.44 sec
2023-03-30 12:30:07,222 			Loss:    1.661e-01    			Backward time: 	 0.13 sec 
2023-03-30 12:30:07,222 ADAM: Layer 0 -> dw_min:9.9996e-01  dw_max:1.0000e+00 lr:1.0000e-04
2023-03-30 12:30:07,222 ADAM: Layer 1 -> dw_min:9.9996e-01  dw_max:1.0000e+00 lr:1.0000e-04
2023-03-30 12:30:07,222 ADAM: Layer 2 -> dw_min:9.9992e-01  dw_max:1.0001e+00 lr:1.0000e-04
2023-03-30 12:30:07,223 ADAM: Layer 3 -> dw_min:9.9996e-01  dw_max:1.0001e+00 lr:1.0000e-04
2023-03-30 12:30:07,304 			Learning rate: weights:   1.000e-04    
2023-03-30 12:30:07,304 			Last test performance: 90.60%
2023-03-30 12:30:07,304 ----------------
2023-03-30 12:30:11,876   89  =>  53   		Training 486 pattern with 93.54% 	Forward time: 	 4.44 sec
2023-03-30 12:30:11,876 			Loss:    1.671e-01    			Backward time: 	 0.13 sec 
2023-03-30 12:30:11,876 ADAM: Layer 0 -> dw_min:9.9997e-01  dw_max:1.0000e+00 lr:1.0000e-04
2023-03-30 12:30:11,877 ADAM: Layer 1 -> dw_min:9.9996e-01  dw_max:1.0000e+00 lr:1.0000e-04
2023-03-30 12:30:11,877 ADAM: Layer 2 -> dw_min:9.9993e-01  dw_max:1.0001e+00 lr:1.0000e-04
2023-03-30 12:30:11,877 ADAM: Layer 3 -> dw_min:9.9996e-01  dw_max:1.0001e+00 lr:1.0000e-04
2023-03-30 12:30:11,953 			Learning rate: weights:   1.000e-04    
2023-03-30 12:30:11,953 			Last test performance: 90.60%
2023-03-30 12:30:11,953 ----------------
2023-03-30 12:30:16,524   89  =>  54   		Training 486 pattern with 91.67% 	Forward time: 	 4.44 sec
2023-03-30 12:30:16,524 			Loss:    1.767e-01    			Backward time: 	 0.13 sec 
2023-03-30 12:30:16,525 ADAM: Layer 0 -> dw_min:9.9997e-01  dw_max:1.0000e+00 lr:1.0000e-04
2023-03-30 12:30:16,525 ADAM: Layer 1 -> dw_min:9.9996e-01  dw_max:1.0000e+00 lr:1.0000e-04
2023-03-30 12:30:16,525 ADAM: Layer 2 -> dw_min:9.9989e-01  dw_max:1.0001e+00 lr:1.0000e-04
2023-03-30 12:30:16,525 ADAM: Layer 3 -> dw_min:9.9996e-01  dw_max:1.0000e+00 lr:1.0000e-04
2023-03-30 12:30:16,613 			Learning rate: weights:   1.000e-04    
2023-03-30 12:30:16,613 			Last test performance: 90.60%
2023-03-30 12:30:16,613 ----------------
2023-03-30 12:30:21,189   89  =>  55   		Training 486 pattern with 89.79% 	Forward time: 	 4.44 sec
2023-03-30 12:30:21,189 			Loss:    1.900e-01    			Backward time: 	 0.13 sec 
2023-03-30 12:30:21,190 ADAM: Layer 0 -> dw_min:9.9996e-01  dw_max:1.0000e+00 lr:1.0000e-04
2023-03-30 12:30:21,190 ADAM: Layer 1 -> dw_min:9.9995e-01  dw_max:1.0000e+00 lr:1.0000e-04
2023-03-30 12:30:21,190 ADAM: Layer 2 -> dw_min:9.9991e-01  dw_max:1.0001e+00 lr:1.0000e-04
2023-03-30 12:30:21,190 ADAM: Layer 3 -> dw_min:9.9995e-01  dw_max:1.0001e+00 lr:1.0000e-04
2023-03-30 12:30:21,350 			Learning rate: weights:   1.000e-04    
2023-03-30 12:30:21,350 			Last test performance: 90.60%
2023-03-30 12:30:21,350 ----------------
2023-03-30 12:30:25,922   89  =>  56   		Training 486 pattern with 93.75% 	Forward time: 	 4.44 sec
2023-03-30 12:30:25,922 			Loss:    1.610e-01    			Backward time: 	 0.13 sec 
2023-03-30 12:30:25,922 ADAM: Layer 0 -> dw_min:9.9997e-01  dw_max:1.0000e+00 lr:1.0000e-04
2023-03-30 12:30:25,922 ADAM: Layer 1 -> dw_min:9.9995e-01  dw_max:1.0000e+00 lr:1.0000e-04
2023-03-30 12:30:25,922 ADAM: Layer 2 -> dw_min:9.9989e-01  dw_max:1.0001e+00 lr:1.0000e-04
2023-03-30 12:30:25,922 ADAM: Layer 3 -> dw_min:9.9996e-01  dw_max:1.0001e+00 lr:1.0000e-04
2023-03-30 12:30:26,049 			Learning rate: weights:   1.000e-04    
2023-03-30 12:30:26,049 			Last test performance: 90.60%
2023-03-30 12:30:26,049 ----------------
2023-03-30 12:30:30,623   89  =>  57   		Training 486 pattern with 92.92% 	Forward time: 	 4.44 sec
2023-03-30 12:30:30,623 			Loss:    1.839e-01    			Backward time: 	 0.13 sec 
2023-03-30 12:30:30,624 ADAM: Layer 0 -> dw_min:9.9997e-01  dw_max:1.0000e+00 lr:1.0000e-04
2023-03-30 12:30:30,624 ADAM: Layer 1 -> dw_min:9.9995e-01  dw_max:1.0000e+00 lr:1.0000e-04
2023-03-30 12:30:30,624 ADAM: Layer 2 -> dw_min:9.9990e-01  dw_max:1.0001e+00 lr:1.0000e-04
2023-03-30 12:30:30,624 ADAM: Layer 3 -> dw_min:9.9996e-01  dw_max:1.0001e+00 lr:1.0000e-04
2023-03-30 12:30:30,700 			Learning rate: weights:   1.000e-04    
2023-03-30 12:30:30,700 			Last test performance: 90.60%
2023-03-30 12:30:30,700 ----------------
2023-03-30 12:30:35,271   89  =>  58   		Training 486 pattern with 93.96% 	Forward time: 	 4.44 sec
2023-03-30 12:30:35,271 			Loss:    1.419e-01    			Backward time: 	 0.13 sec 
2023-03-30 12:30:35,271 ADAM: Layer 0 -> dw_min:9.9997e-01  dw_max:1.0000e+00 lr:1.0000e-04
2023-03-30 12:30:35,271 ADAM: Layer 1 -> dw_min:9.9995e-01  dw_max:1.0000e+00 lr:1.0000e-04
2023-03-30 12:30:35,272 ADAM: Layer 2 -> dw_min:9.9991e-01  dw_max:1.0001e+00 lr:1.0000e-04
2023-03-30 12:30:35,272 ADAM: Layer 3 -> dw_min:9.9995e-01  dw_max:1.0001e+00 lr:1.0000e-04
2023-03-30 12:30:35,291 			Learning rate: weights:   1.000e-04    
2023-03-30 12:30:35,291 			Last test performance: 90.60%
2023-03-30 12:30:35,291 ----------------
2023-03-30 12:30:39,863   89  =>  59   		Training 486 pattern with 93.33% 	Forward time: 	 4.44 sec
2023-03-30 12:30:39,863 			Loss:    1.827e-01    			Backward time: 	 0.13 sec 
2023-03-30 12:30:39,863 ADAM: Layer 0 -> dw_min:9.9997e-01  dw_max:1.0000e+00 lr:1.0000e-04
2023-03-30 12:30:39,864 ADAM: Layer 1 -> dw_min:9.9995e-01  dw_max:1.0000e+00 lr:1.0000e-04
2023-03-30 12:30:39,864 ADAM: Layer 2 -> dw_min:9.9992e-01  dw_max:1.0001e+00 lr:1.0000e-04
2023-03-30 12:30:39,864 ADAM: Layer 3 -> dw_min:9.9995e-01  dw_max:1.0001e+00 lr:1.0000e-04
2023-03-30 12:30:39,977 			Learning rate: weights:   1.000e-04    
2023-03-30 12:30:39,977 			Last test performance: 90.60%
2023-03-30 12:30:39,977 ----------------
2023-03-30 12:30:44,549   89  =>  60   		Training 486 pattern with 92.71% 	Forward time: 	 4.44 sec
2023-03-30 12:30:44,549 			Loss:    1.597e-01    			Backward time: 	 0.13 sec 
2023-03-30 12:30:44,549 ADAM: Layer 0 -> dw_min:9.9997e-01  dw_max:1.0000e+00 lr:1.0000e-04
2023-03-30 12:30:44,549 ADAM: Layer 1 -> dw_min:9.9996e-01  dw_max:1.0000e+00 lr:1.0000e-04
2023-03-30 12:30:44,549 ADAM: Layer 2 -> dw_min:9.9992e-01  dw_max:1.0001e+00 lr:1.0000e-04
2023-03-30 12:30:44,549 ADAM: Layer 3 -> dw_min:9.9995e-01  dw_max:1.0000e+00 lr:1.0000e-04
2023-03-30 12:30:44,657 			Learning rate: weights:   1.000e-04    
2023-03-30 12:30:44,657 			Last test performance: 90.60%
2023-03-30 12:30:44,657 ----------------
2023-03-30 12:30:49,229   89  =>  61   		Training 486 pattern with 91.88% 	Forward time: 	 4.44 sec
2023-03-30 12:30:49,229 			Loss:    1.892e-01    			Backward time: 	 0.13 sec 
2023-03-30 12:30:49,230 ADAM: Layer 0 -> dw_min:9.9997e-01  dw_max:1.0000e+00 lr:1.0000e-04
2023-03-30 12:30:49,230 ADAM: Layer 1 -> dw_min:9.9995e-01  dw_max:1.0000e+00 lr:1.0000e-04
2023-03-30 12:30:49,230 ADAM: Layer 2 -> dw_min:9.9987e-01  dw_max:1.0001e+00 lr:1.0000e-04
2023-03-30 12:30:49,230 ADAM: Layer 3 -> dw_min:9.9995e-01  dw_max:1.0000e+00 lr:1.0000e-04
2023-03-30 12:30:49,305 			Learning rate: weights:   1.000e-04    
2023-03-30 12:30:49,305 			Last test performance: 90.60%
2023-03-30 12:30:49,305 ----------------
2023-03-30 12:30:53,877   89  =>  62   		Training 486 pattern with 93.12% 	Forward time: 	 4.44 sec
2023-03-30 12:30:53,877 			Loss:    1.716e-01    			Backward time: 	 0.13 sec 
2023-03-30 12:30:53,877 ADAM: Layer 0 -> dw_min:9.9996e-01  dw_max:1.0000e+00 lr:1.0000e-04
2023-03-30 12:30:53,878 ADAM: Layer 1 -> dw_min:9.9996e-01  dw_max:1.0000e+00 lr:1.0000e-04
2023-03-30 12:30:53,878 ADAM: Layer 2 -> dw_min:9.9985e-01  dw_max:1.0001e+00 lr:1.0000e-04
2023-03-30 12:30:53,878 ADAM: Layer 3 -> dw_min:9.9995e-01  dw_max:1.0000e+00 lr:1.0000e-04
2023-03-30 12:30:53,897 			Learning rate: weights:   1.000e-04    
2023-03-30 12:30:53,897 			Last test performance: 90.60%
2023-03-30 12:30:53,897 ----------------
2023-03-30 12:30:58,468   89  =>  63   		Training 486 pattern with 91.67% 	Forward time: 	 4.44 sec
2023-03-30 12:30:58,468 			Loss:    1.924e-01    			Backward time: 	 0.13 sec 
2023-03-30 12:30:58,468 ADAM: Layer 0 -> dw_min:9.9996e-01  dw_max:1.0000e+00 lr:1.0000e-04
2023-03-30 12:30:58,468 ADAM: Layer 1 -> dw_min:9.9995e-01  dw_max:1.0000e+00 lr:1.0000e-04
2023-03-30 12:30:58,468 ADAM: Layer 2 -> dw_min:9.9987e-01  dw_max:1.0001e+00 lr:1.0000e-04
2023-03-30 12:30:58,468 ADAM: Layer 3 -> dw_min:9.9996e-01  dw_max:1.0000e+00 lr:1.0000e-04
2023-03-30 12:30:58,489 			Learning rate: weights:   1.000e-04    
2023-03-30 12:30:58,489 			Last test performance: 90.60%
2023-03-30 12:30:58,489 ----------------
2023-03-30 12:31:03,062   89  =>  64   		Training 486 pattern with 92.71% 	Forward time: 	 4.44 sec
2023-03-30 12:31:03,062 			Loss:    1.898e-01    			Backward time: 	 0.13 sec 
2023-03-30 12:31:03,063 ADAM: Layer 0 -> dw_min:9.9996e-01  dw_max:1.0000e+00 lr:1.0000e-04
2023-03-30 12:31:03,063 ADAM: Layer 1 -> dw_min:9.9996e-01  dw_max:1.0000e+00 lr:1.0000e-04
2023-03-30 12:31:03,063 ADAM: Layer 2 -> dw_min:9.9988e-01  dw_max:1.0001e+00 lr:1.0000e-04
2023-03-30 12:31:03,063 ADAM: Layer 3 -> dw_min:9.9995e-01  dw_max:1.0000e+00 lr:1.0000e-04
2023-03-30 12:31:03,081 			Learning rate: weights:   1.000e-04    
2023-03-30 12:31:03,081 			Last test performance: 90.60%
2023-03-30 12:31:03,081 ----------------
2023-03-30 12:31:07,653   89  =>  65   		Training 486 pattern with 91.04% 	Forward time: 	 4.44 sec
2023-03-30 12:31:07,653 			Loss:    1.814e-01    			Backward time: 	 0.13 sec 
2023-03-30 12:31:07,653 ADAM: Layer 0 -> dw_min:9.9997e-01  dw_max:1.0000e+00 lr:1.0000e-04
2023-03-30 12:31:07,653 ADAM: Layer 1 -> dw_min:9.9995e-01  dw_max:1.0000e+00 lr:1.0000e-04
2023-03-30 12:31:07,653 ADAM: Layer 2 -> dw_min:9.9989e-01  dw_max:1.0001e+00 lr:1.0000e-04
2023-03-30 12:31:07,653 ADAM: Layer 3 -> dw_min:9.9996e-01  dw_max:1.0000e+00 lr:1.0000e-04
2023-03-30 12:31:07,732 			Learning rate: weights:   1.000e-04    
2023-03-30 12:31:07,732 			Last test performance: 90.60%
2023-03-30 12:31:07,732 ----------------
2023-03-30 12:31:12,305   89  =>  66   		Training 486 pattern with 92.50% 	Forward time: 	 4.44 sec
2023-03-30 12:31:12,305 			Loss:    1.845e-01    			Backward time: 	 0.13 sec 
2023-03-30 12:31:12,305 ADAM: Layer 0 -> dw_min:9.9997e-01  dw_max:1.0000e+00 lr:1.0000e-04
2023-03-30 12:31:12,305 ADAM: Layer 1 -> dw_min:9.9995e-01  dw_max:1.0000e+00 lr:1.0000e-04
2023-03-30 12:31:12,305 ADAM: Layer 2 -> dw_min:9.9990e-01  dw_max:1.0001e+00 lr:1.0000e-04
2023-03-30 12:31:12,305 ADAM: Layer 3 -> dw_min:9.9995e-01  dw_max:1.0000e+00 lr:1.0000e-04
2023-03-30 12:31:12,383 			Learning rate: weights:   1.000e-04    
2023-03-30 12:31:12,384 			Last test performance: 90.60%
2023-03-30 12:31:12,384 ----------------
2023-03-30 12:31:16,955   89  =>  67   		Training 486 pattern with 92.50% 	Forward time: 	 4.44 sec
2023-03-30 12:31:16,955 			Loss:    1.541e-01    			Backward time: 	 0.13 sec 
2023-03-30 12:31:16,956 ADAM: Layer 0 -> dw_min:9.9997e-01  dw_max:1.0000e+00 lr:1.0000e-04
2023-03-30 12:31:16,956 ADAM: Layer 1 -> dw_min:9.9994e-01  dw_max:1.0000e+00 lr:1.0000e-04
2023-03-30 12:31:16,956 ADAM: Layer 2 -> dw_min:9.9991e-01  dw_max:1.0001e+00 lr:1.0000e-04
2023-03-30 12:31:16,956 ADAM: Layer 3 -> dw_min:9.9995e-01  dw_max:1.0000e+00 lr:1.0000e-04
2023-03-30 12:31:16,976 			Learning rate: weights:   1.000e-04    
2023-03-30 12:31:16,976 			Last test performance: 90.60%
2023-03-30 12:31:16,976 ----------------
2023-03-30 12:31:21,551   89  =>  68   		Training 486 pattern with 91.04% 	Forward time: 	 4.44 sec
2023-03-30 12:31:21,552 			Loss:    2.099e-01    			Backward time: 	 0.13 sec 
2023-03-30 12:31:21,552 ADAM: Layer 0 -> dw_min:9.9997e-01  dw_max:1.0000e+00 lr:1.0000e-04
2023-03-30 12:31:21,552 ADAM: Layer 1 -> dw_min:9.9995e-01  dw_max:1.0000e+00 lr:1.0000e-04
2023-03-30 12:31:21,552 ADAM: Layer 2 -> dw_min:9.9991e-01  dw_max:1.0001e+00 lr:1.0000e-04
2023-03-30 12:31:21,552 ADAM: Layer 3 -> dw_min:9.9995e-01  dw_max:1.0000e+00 lr:1.0000e-04
2023-03-30 12:31:21,650 			Learning rate: weights:   1.000e-04    
2023-03-30 12:31:21,650 			Last test performance: 90.60%
2023-03-30 12:31:21,650 ----------------
2023-03-30 12:31:26,222   89  =>  69   		Training 486 pattern with 90.83% 	Forward time: 	 4.44 sec
2023-03-30 12:31:26,222 			Loss:    2.053e-01    			Backward time: 	 0.13 sec 
2023-03-30 12:31:26,223 ADAM: Layer 0 -> dw_min:9.9997e-01  dw_max:1.0000e+00 lr:1.0000e-04
2023-03-30 12:31:26,223 ADAM: Layer 1 -> dw_min:9.9995e-01  dw_max:1.0000e+00 lr:1.0000e-04
2023-03-30 12:31:26,223 ADAM: Layer 2 -> dw_min:9.9991e-01  dw_max:1.0001e+00 lr:1.0000e-04
2023-03-30 12:31:26,223 ADAM: Layer 3 -> dw_min:9.9996e-01  dw_max:1.0000e+00 lr:1.0000e-04
2023-03-30 12:31:26,308 			Learning rate: weights:   1.000e-04    
2023-03-30 12:31:26,308 			Last test performance: 90.60%
2023-03-30 12:31:26,308 ----------------
2023-03-30 12:31:30,881   89  =>  70   		Training 486 pattern with 92.92% 	Forward time: 	 4.44 sec
2023-03-30 12:31:30,881 			Loss:    1.827e-01    			Backward time: 	 0.13 sec 
2023-03-30 12:31:30,881 ADAM: Layer 0 -> dw_min:9.9998e-01  dw_max:1.0000e+00 lr:1.0000e-04
2023-03-30 12:31:30,881 ADAM: Layer 1 -> dw_min:9.9995e-01  dw_max:1.0001e+00 lr:1.0000e-04
2023-03-30 12:31:30,881 ADAM: Layer 2 -> dw_min:9.9992e-01  dw_max:1.0001e+00 lr:1.0000e-04
2023-03-30 12:31:30,882 ADAM: Layer 3 -> dw_min:9.9995e-01  dw_max:1.0000e+00 lr:1.0000e-04
2023-03-30 12:31:30,904 			Learning rate: weights:   1.000e-04    
2023-03-30 12:31:30,904 			Last test performance: 90.60%
2023-03-30 12:31:30,904 ----------------
2023-03-30 12:31:35,475   89  =>  71   		Training 486 pattern with 92.29% 	Forward time: 	 4.44 sec
2023-03-30 12:31:35,475 			Loss:    1.885e-01    			Backward time: 	 0.13 sec 
2023-03-30 12:31:35,476 ADAM: Layer 0 -> dw_min:9.9997e-01  dw_max:1.0000e+00 lr:1.0000e-04
2023-03-30 12:31:35,476 ADAM: Layer 1 -> dw_min:9.9996e-01  dw_max:1.0000e+00 lr:1.0000e-04
2023-03-30 12:31:35,476 ADAM: Layer 2 -> dw_min:9.9991e-01  dw_max:1.0001e+00 lr:1.0000e-04
2023-03-30 12:31:35,476 ADAM: Layer 3 -> dw_min:9.9994e-01  dw_max:1.0000e+00 lr:1.0000e-04
2023-03-30 12:31:35,607 			Learning rate: weights:   1.000e-04    
2023-03-30 12:31:35,607 			Last test performance: 90.60%
2023-03-30 12:31:35,607 ----------------
2023-03-30 12:31:40,179   89  =>  72   		Training 486 pattern with 92.50% 	Forward time: 	 4.44 sec
2023-03-30 12:31:40,179 			Loss:    1.660e-01    			Backward time: 	 0.13 sec 
2023-03-30 12:31:40,180 ADAM: Layer 0 -> dw_min:9.9997e-01  dw_max:1.0000e+00 lr:1.0000e-04
2023-03-30 12:31:40,180 ADAM: Layer 1 -> dw_min:9.9996e-01  dw_max:1.0000e+00 lr:1.0000e-04
2023-03-30 12:31:40,180 ADAM: Layer 2 -> dw_min:9.9992e-01  dw_max:1.0001e+00 lr:1.0000e-04
2023-03-30 12:31:40,180 ADAM: Layer 3 -> dw_min:9.9994e-01  dw_max:1.0000e+00 lr:1.0000e-04
2023-03-30 12:31:40,249 			Learning rate: weights:   1.000e-04    
2023-03-30 12:31:40,250 			Last test performance: 90.60%
2023-03-30 12:31:40,250 ----------------
2023-03-30 12:31:44,821   89  =>  73   		Training 486 pattern with 92.08% 	Forward time: 	 4.44 sec
2023-03-30 12:31:44,821 			Loss:    1.520e-01    			Backward time: 	 0.13 sec 
2023-03-30 12:31:44,821 ADAM: Layer 0 -> dw_min:9.9997e-01  dw_max:1.0000e+00 lr:1.0000e-04
2023-03-30 12:31:44,821 ADAM: Layer 1 -> dw_min:9.9996e-01  dw_max:1.0001e+00 lr:1.0000e-04
2023-03-30 12:31:44,821 ADAM: Layer 2 -> dw_min:9.9993e-01  dw_max:1.0001e+00 lr:1.0000e-04
2023-03-30 12:31:44,821 ADAM: Layer 3 -> dw_min:9.9995e-01  dw_max:1.0000e+00 lr:1.0000e-04
2023-03-30 12:31:44,898 			Learning rate: weights:   1.000e-04    
2023-03-30 12:31:44,898 			Last test performance: 90.60%
2023-03-30 12:31:44,898 ----------------
2023-03-30 12:31:49,469   89  =>  74   		Training 486 pattern with 92.29% 	Forward time: 	 4.44 sec
2023-03-30 12:31:49,470 			Loss:    1.643e-01    			Backward time: 	 0.13 sec 
2023-03-30 12:31:49,470 ADAM: Layer 0 -> dw_min:9.9997e-01  dw_max:1.0000e+00 lr:1.0000e-04
2023-03-30 12:31:49,470 ADAM: Layer 1 -> dw_min:9.9993e-01  dw_max:1.0001e+00 lr:1.0000e-04
2023-03-30 12:31:49,470 ADAM: Layer 2 -> dw_min:9.9991e-01  dw_max:1.0001e+00 lr:1.0000e-04
2023-03-30 12:31:49,470 ADAM: Layer 3 -> dw_min:9.9994e-01  dw_max:1.0001e+00 lr:1.0000e-04
2023-03-30 12:31:49,547 			Learning rate: weights:   1.000e-04    
2023-03-30 12:31:49,547 			Last test performance: 90.60%
2023-03-30 12:31:49,547 ----------------
2023-03-30 12:31:54,119   89  =>  75   		Training 486 pattern with 92.29% 	Forward time: 	 4.44 sec
2023-03-30 12:31:54,119 			Loss:    1.853e-01    			Backward time: 	 0.13 sec 
2023-03-30 12:31:54,119 ADAM: Layer 0 -> dw_min:9.9997e-01  dw_max:1.0000e+00 lr:1.0000e-04
2023-03-30 12:31:54,119 ADAM: Layer 1 -> dw_min:9.9993e-01  dw_max:1.0001e+00 lr:1.0000e-04
2023-03-30 12:31:54,119 ADAM: Layer 2 -> dw_min:9.9992e-01  dw_max:1.0001e+00 lr:1.0000e-04
2023-03-30 12:31:54,119 ADAM: Layer 3 -> dw_min:9.9994e-01  dw_max:1.0001e+00 lr:1.0000e-04
2023-03-30 12:31:54,139 			Learning rate: weights:   1.000e-04    
2023-03-30 12:31:54,139 			Last test performance: 90.60%
2023-03-30 12:31:54,139 ----------------
2023-03-30 12:31:58,711   89  =>  76   		Training 486 pattern with 92.92% 	Forward time: 	 4.44 sec
2023-03-30 12:31:58,711 			Loss:    1.648e-01    			Backward time: 	 0.13 sec 
2023-03-30 12:31:58,711 ADAM: Layer 0 -> dw_min:9.9997e-01  dw_max:1.0000e+00 lr:1.0000e-04
2023-03-30 12:31:58,711 ADAM: Layer 1 -> dw_min:9.9994e-01  dw_max:1.0001e+00 lr:1.0000e-04
2023-03-30 12:31:58,711 ADAM: Layer 2 -> dw_min:9.9991e-01  dw_max:1.0001e+00 lr:1.0000e-04
2023-03-30 12:31:58,711 ADAM: Layer 3 -> dw_min:9.9995e-01  dw_max:1.0001e+00 lr:1.0000e-04
2023-03-30 12:31:58,730 			Learning rate: weights:   1.000e-04    
2023-03-30 12:31:58,730 			Last test performance: 90.60%
2023-03-30 12:31:58,730 ----------------
2023-03-30 12:32:03,305   89  =>  77   		Training 486 pattern with 94.79% 	Forward time: 	 4.44 sec
2023-03-30 12:32:03,305 			Loss:    1.289e-01    			Backward time: 	 0.13 sec 
2023-03-30 12:32:03,306 ADAM: Layer 0 -> dw_min:9.9997e-01  dw_max:1.0000e+00 lr:1.0000e-04
2023-03-30 12:32:03,306 ADAM: Layer 1 -> dw_min:9.9995e-01  dw_max:1.0001e+00 lr:1.0000e-04
2023-03-30 12:32:03,306 ADAM: Layer 2 -> dw_min:9.9991e-01  dw_max:1.0001e+00 lr:1.0000e-04
2023-03-30 12:32:03,306 ADAM: Layer 3 -> dw_min:9.9993e-01  dw_max:1.0001e+00 lr:1.0000e-04
2023-03-30 12:32:03,323 			Learning rate: weights:   1.000e-04    
2023-03-30 12:32:03,323 			Last test performance: 90.60%
2023-03-30 12:32:03,323 ----------------
2023-03-30 12:32:07,896   89  =>  78   		Training 486 pattern with 94.58% 	Forward time: 	 4.44 sec
2023-03-30 12:32:07,896 			Loss:    1.628e-01    			Backward time: 	 0.13 sec 
2023-03-30 12:32:07,896 ADAM: Layer 0 -> dw_min:9.9997e-01  dw_max:1.0000e+00 lr:1.0000e-04
2023-03-30 12:32:07,896 ADAM: Layer 1 -> dw_min:9.9995e-01  dw_max:1.0000e+00 lr:1.0000e-04
2023-03-30 12:32:07,896 ADAM: Layer 2 -> dw_min:9.9992e-01  dw_max:1.0001e+00 lr:1.0000e-04
2023-03-30 12:32:07,896 ADAM: Layer 3 -> dw_min:9.9994e-01  dw_max:1.0001e+00 lr:1.0000e-04
2023-03-30 12:32:07,918 			Learning rate: weights:   1.000e-04    
2023-03-30 12:32:07,918 			Last test performance: 90.60%
2023-03-30 12:32:07,918 ----------------
2023-03-30 12:32:12,491   89  =>  79   		Training 486 pattern with 92.08% 	Forward time: 	 4.44 sec
2023-03-30 12:32:12,491 			Loss:    1.877e-01    			Backward time: 	 0.13 sec 
2023-03-30 12:32:12,491 ADAM: Layer 0 -> dw_min:9.9997e-01  dw_max:1.0000e+00 lr:1.0000e-04
2023-03-30 12:32:12,491 ADAM: Layer 1 -> dw_min:9.9996e-01  dw_max:1.0000e+00 lr:1.0000e-04
2023-03-30 12:32:12,491 ADAM: Layer 2 -> dw_min:9.9991e-01  dw_max:1.0001e+00 lr:1.0000e-04
2023-03-30 12:32:12,492 ADAM: Layer 3 -> dw_min:9.9995e-01  dw_max:1.0001e+00 lr:1.0000e-04
2023-03-30 12:32:12,593 			Learning rate: weights:   1.000e-04    
2023-03-30 12:32:12,593 			Last test performance: 90.60%
2023-03-30 12:32:12,593 ----------------
2023-03-30 12:32:17,166   89  =>  80   		Training 486 pattern with 91.67% 	Forward time: 	 4.44 sec
2023-03-30 12:32:17,166 			Loss:    1.676e-01    			Backward time: 	 0.13 sec 
2023-03-30 12:32:17,166 ADAM: Layer 0 -> dw_min:9.9997e-01  dw_max:1.0000e+00 lr:1.0000e-04
2023-03-30 12:32:17,166 ADAM: Layer 1 -> dw_min:9.9996e-01  dw_max:1.0000e+00 lr:1.0000e-04
2023-03-30 12:32:17,167 ADAM: Layer 2 -> dw_min:9.9987e-01  dw_max:1.0001e+00 lr:1.0000e-04
2023-03-30 12:32:17,167 ADAM: Layer 3 -> dw_min:9.9994e-01  dw_max:1.0001e+00 lr:1.0000e-04
2023-03-30 12:32:17,188 			Learning rate: weights:   1.000e-04    
2023-03-30 12:32:17,188 			Last test performance: 90.60%
2023-03-30 12:32:17,188 ----------------
2023-03-30 12:32:21,762   89  =>  81   		Training 486 pattern with 90.42% 	Forward time: 	 4.44 sec
2023-03-30 12:32:21,762 			Loss:    1.848e-01    			Backward time: 	 0.13 sec 
2023-03-30 12:32:21,762 ADAM: Layer 0 -> dw_min:9.9997e-01  dw_max:1.0000e+00 lr:1.0000e-04
2023-03-30 12:32:21,762 ADAM: Layer 1 -> dw_min:9.9996e-01  dw_max:1.0000e+00 lr:1.0000e-04
2023-03-30 12:32:21,762 ADAM: Layer 2 -> dw_min:9.9989e-01  dw_max:1.0001e+00 lr:1.0000e-04
2023-03-30 12:32:21,762 ADAM: Layer 3 -> dw_min:9.9995e-01  dw_max:1.0001e+00 lr:1.0000e-04
2023-03-30 12:32:21,839 			Learning rate: weights:   1.000e-04    
2023-03-30 12:32:21,839 			Last test performance: 90.60%
2023-03-30 12:32:21,839 ----------------
2023-03-30 12:32:26,409   89  =>  82   		Training 486 pattern with 90.42% 	Forward time: 	 4.44 sec
2023-03-30 12:32:26,409 			Loss:    1.946e-01    			Backward time: 	 0.13 sec 
2023-03-30 12:32:26,409 ADAM: Layer 0 -> dw_min:9.9998e-01  dw_max:1.0000e+00 lr:1.0000e-04
2023-03-30 12:32:26,409 ADAM: Layer 1 -> dw_min:9.9995e-01  dw_max:1.0000e+00 lr:1.0000e-04
2023-03-30 12:32:26,409 ADAM: Layer 2 -> dw_min:9.9990e-01  dw_max:1.0001e+00 lr:1.0000e-04
2023-03-30 12:32:26,409 ADAM: Layer 3 -> dw_min:9.9995e-01  dw_max:1.0001e+00 lr:1.0000e-04
2023-03-30 12:32:26,428 			Learning rate: weights:   1.000e-04    
2023-03-30 12:32:26,428 			Last test performance: 90.60%
2023-03-30 12:32:26,428 ----------------
2023-03-30 12:32:31,002   89  =>  83   		Training 486 pattern with 92.92% 	Forward time: 	 4.44 sec
2023-03-30 12:32:31,002 			Loss:    1.720e-01    			Backward time: 	 0.13 sec 
2023-03-30 12:32:31,003 ADAM: Layer 0 -> dw_min:9.9997e-01  dw_max:1.0000e+00 lr:1.0000e-04
2023-03-30 12:32:31,003 ADAM: Layer 1 -> dw_min:9.9995e-01  dw_max:1.0001e+00 lr:1.0000e-04
2023-03-30 12:32:31,003 ADAM: Layer 2 -> dw_min:9.9990e-01  dw_max:1.0001e+00 lr:1.0000e-04
2023-03-30 12:32:31,003 ADAM: Layer 3 -> dw_min:9.9996e-01  dw_max:1.0001e+00 lr:1.0000e-04
2023-03-30 12:32:31,102 			Learning rate: weights:   1.000e-04    
2023-03-30 12:32:31,102 			Last test performance: 90.60%
2023-03-30 12:32:31,102 ----------------
2023-03-30 12:32:35,675   89  =>  84   		Training 486 pattern with 90.83% 	Forward time: 	 4.44 sec
2023-03-30 12:32:35,675 			Loss:    1.752e-01    			Backward time: 	 0.13 sec 
2023-03-30 12:32:35,676 ADAM: Layer 0 -> dw_min:9.9998e-01  dw_max:1.0000e+00 lr:1.0000e-04
2023-03-30 12:32:35,676 ADAM: Layer 1 -> dw_min:9.9994e-01  dw_max:1.0000e+00 lr:1.0000e-04
2023-03-30 12:32:35,676 ADAM: Layer 2 -> dw_min:9.9991e-01  dw_max:1.0001e+00 lr:1.0000e-04
2023-03-30 12:32:35,676 ADAM: Layer 3 -> dw_min:9.9996e-01  dw_max:1.0001e+00 lr:1.0000e-04
2023-03-30 12:32:35,785 			Learning rate: weights:   1.000e-04    
2023-03-30 12:32:35,785 			Last test performance: 90.60%
2023-03-30 12:32:35,785 ----------------
2023-03-30 12:32:40,358   89  =>  85   		Training 486 pattern with 93.33% 	Forward time: 	 4.44 sec
2023-03-30 12:32:40,358 			Loss:    1.682e-01    			Backward time: 	 0.13 sec 
2023-03-30 12:32:40,358 ADAM: Layer 0 -> dw_min:9.9998e-01  dw_max:1.0000e+00 lr:1.0000e-04
2023-03-30 12:32:40,358 ADAM: Layer 1 -> dw_min:9.9993e-01  dw_max:1.0001e+00 lr:1.0000e-04
2023-03-30 12:32:40,359 ADAM: Layer 2 -> dw_min:9.9992e-01  dw_max:1.0001e+00 lr:1.0000e-04
2023-03-30 12:32:40,359 ADAM: Layer 3 -> dw_min:9.9995e-01  dw_max:1.0000e+00 lr:1.0000e-04
2023-03-30 12:32:40,438 			Learning rate: weights:   1.000e-04    
2023-03-30 12:32:40,438 			Last test performance: 90.60%
2023-03-30 12:32:40,438 ----------------
2023-03-30 12:32:45,010   89  =>  86   		Training 486 pattern with 91.25% 	Forward time: 	 4.44 sec
2023-03-30 12:32:45,010 			Loss:    2.393e-01    			Backward time: 	 0.13 sec 
2023-03-30 12:32:45,010 ADAM: Layer 0 -> dw_min:9.9997e-01  dw_max:1.0000e+00 lr:1.0000e-04
2023-03-30 12:32:45,010 ADAM: Layer 1 -> dw_min:9.9994e-01  dw_max:1.0000e+00 lr:1.0000e-04
2023-03-30 12:32:45,010 ADAM: Layer 2 -> dw_min:9.9992e-01  dw_max:1.0001e+00 lr:1.0000e-04
2023-03-30 12:32:45,010 ADAM: Layer 3 -> dw_min:9.9996e-01  dw_max:1.0000e+00 lr:1.0000e-04
2023-03-30 12:32:45,031 			Learning rate: weights:   1.000e-04    
2023-03-30 12:32:45,031 			Last test performance: 90.60%
2023-03-30 12:32:45,031 ----------------
2023-03-30 12:32:49,602   89  =>  87   		Training 486 pattern with 93.12% 	Forward time: 	 4.44 sec
2023-03-30 12:32:49,602 			Loss:    1.790e-01    			Backward time: 	 0.13 sec 
2023-03-30 12:32:49,603 ADAM: Layer 0 -> dw_min:9.9997e-01  dw_max:1.0000e+00 lr:1.0000e-04
2023-03-30 12:32:49,603 ADAM: Layer 1 -> dw_min:9.9994e-01  dw_max:1.0000e+00 lr:1.0000e-04
2023-03-30 12:32:49,603 ADAM: Layer 2 -> dw_min:9.9993e-01  dw_max:1.0001e+00 lr:1.0000e-04
2023-03-30 12:32:49,603 ADAM: Layer 3 -> dw_min:9.9996e-01  dw_max:1.0001e+00 lr:1.0000e-04
2023-03-30 12:32:49,638 			Learning rate: weights:   1.000e-04    
2023-03-30 12:32:49,638 			Last test performance: 90.60%
2023-03-30 12:32:49,638 ----------------
2023-03-30 12:32:54,210   89  =>  88   		Training 486 pattern with 92.08% 	Forward time: 	 4.44 sec
2023-03-30 12:32:54,210 			Loss:    1.753e-01    			Backward time: 	 0.13 sec 
2023-03-30 12:32:54,211 ADAM: Layer 0 -> dw_min:9.9997e-01  dw_max:1.0000e+00 lr:1.0000e-04
2023-03-30 12:32:54,211 ADAM: Layer 1 -> dw_min:9.9995e-01  dw_max:1.0000e+00 lr:1.0000e-04
2023-03-30 12:32:54,211 ADAM: Layer 2 -> dw_min:9.9992e-01  dw_max:1.0001e+00 lr:1.0000e-04
2023-03-30 12:32:54,211 ADAM: Layer 3 -> dw_min:9.9996e-01  dw_max:1.0000e+00 lr:1.0000e-04
2023-03-30 12:32:54,264 			Learning rate: weights:   1.000e-04    
2023-03-30 12:32:54,264 			Last test performance: 90.60%
2023-03-30 12:32:54,264 ----------------
2023-03-30 12:32:58,836   89  =>  89   		Training 486 pattern with 90.83% 	Forward time: 	 4.44 sec
2023-03-30 12:32:58,836 			Loss:    1.996e-01    			Backward time: 	 0.13 sec 
2023-03-30 12:32:58,836 ADAM: Layer 0 -> dw_min:9.9997e-01  dw_max:1.0000e+00 lr:1.0000e-04
2023-03-30 12:32:58,836 ADAM: Layer 1 -> dw_min:9.9995e-01  dw_max:1.0000e+00 lr:1.0000e-04
2023-03-30 12:32:58,837 ADAM: Layer 2 -> dw_min:9.9992e-01  dw_max:1.0001e+00 lr:1.0000e-04
2023-03-30 12:32:58,837 ADAM: Layer 3 -> dw_min:9.9996e-01  dw_max:1.0000e+00 lr:1.0000e-04
2023-03-30 12:32:58,913 			Learning rate: weights:   1.000e-04    
2023-03-30 12:32:58,913 			Last test performance: 90.60%
2023-03-30 12:32:58,913 ----------------
2023-03-30 12:33:03,486   89  =>  90   		Training 486 pattern with 92.29% 	Forward time: 	 4.44 sec
2023-03-30 12:33:03,486 			Loss:    1.420e-01    			Backward time: 	 0.13 sec 
2023-03-30 12:33:03,487 ADAM: Layer 0 -> dw_min:9.9997e-01  dw_max:1.0000e+00 lr:1.0000e-04
2023-03-30 12:33:03,487 ADAM: Layer 1 -> dw_min:9.9996e-01  dw_max:1.0000e+00 lr:1.0000e-04
2023-03-30 12:33:03,487 ADAM: Layer 2 -> dw_min:9.9993e-01  dw_max:1.0001e+00 lr:1.0000e-04
2023-03-30 12:33:03,487 ADAM: Layer 3 -> dw_min:9.9996e-01  dw_max:1.0001e+00 lr:1.0000e-04
2023-03-30 12:33:03,506 			Learning rate: weights:   1.000e-04    
2023-03-30 12:33:03,506 			Last test performance: 90.60%
2023-03-30 12:33:03,506 ----------------
2023-03-30 12:33:08,078   89  =>  91   		Training 486 pattern with 93.12% 	Forward time: 	 4.44 sec
2023-03-30 12:33:08,078 			Loss:    1.713e-01    			Backward time: 	 0.13 sec 
2023-03-30 12:33:08,079 ADAM: Layer 0 -> dw_min:9.9997e-01  dw_max:1.0000e+00 lr:1.0000e-04
2023-03-30 12:33:08,079 ADAM: Layer 1 -> dw_min:9.9995e-01  dw_max:1.0001e+00 lr:1.0000e-04
2023-03-30 12:33:08,079 ADAM: Layer 2 -> dw_min:9.9994e-01  dw_max:1.0001e+00 lr:1.0000e-04
2023-03-30 12:33:08,079 ADAM: Layer 3 -> dw_min:9.9997e-01  dw_max:1.0000e+00 lr:1.0000e-04
2023-03-30 12:33:08,098 			Learning rate: weights:   1.000e-04    
2023-03-30 12:33:08,098 			Last test performance: 90.60%
2023-03-30 12:33:08,098 ----------------
2023-03-30 12:33:12,671   89  =>  92   		Training 486 pattern with 92.08% 	Forward time: 	 4.44 sec
2023-03-30 12:33:12,671 			Loss:    1.881e-01    			Backward time: 	 0.13 sec 
2023-03-30 12:33:12,671 ADAM: Layer 0 -> dw_min:9.9998e-01  dw_max:1.0000e+00 lr:1.0000e-04
2023-03-30 12:33:12,672 ADAM: Layer 1 -> dw_min:9.9996e-01  dw_max:1.0000e+00 lr:1.0000e-04
2023-03-30 12:33:12,672 ADAM: Layer 2 -> dw_min:9.9991e-01  dw_max:1.0001e+00 lr:1.0000e-04
2023-03-30 12:33:12,672 ADAM: Layer 3 -> dw_min:9.9997e-01  dw_max:1.0000e+00 lr:1.0000e-04
2023-03-30 12:33:12,746 			Learning rate: weights:   1.000e-04    
2023-03-30 12:33:12,747 			Last test performance: 90.60%
2023-03-30 12:33:12,747 ----------------
2023-03-30 12:33:17,318   89  =>  93   		Training 486 pattern with 92.08% 	Forward time: 	 4.44 sec
2023-03-30 12:33:17,318 			Loss:    1.912e-01    			Backward time: 	 0.13 sec 
2023-03-30 12:33:17,319 ADAM: Layer 0 -> dw_min:9.9997e-01  dw_max:1.0000e+00 lr:1.0000e-04
2023-03-30 12:33:17,319 ADAM: Layer 1 -> dw_min:9.9996e-01  dw_max:1.0000e+00 lr:1.0000e-04
2023-03-30 12:33:17,319 ADAM: Layer 2 -> dw_min:9.9992e-01  dw_max:1.0001e+00 lr:1.0000e-04
2023-03-30 12:33:17,319 ADAM: Layer 3 -> dw_min:9.9997e-01  dw_max:1.0000e+00 lr:1.0000e-04
2023-03-30 12:33:17,389 			Learning rate: weights:   1.000e-04    
2023-03-30 12:33:17,389 			Last test performance: 90.60%
2023-03-30 12:33:17,389 ----------------
2023-03-30 12:33:21,965   89  =>  94   		Training 486 pattern with 91.25% 	Forward time: 	 4.44 sec
2023-03-30 12:33:21,966 			Loss:    1.798e-01    			Backward time: 	 0.13 sec 
2023-03-30 12:33:21,966 ADAM: Layer 0 -> dw_min:9.9998e-01  dw_max:1.0000e+00 lr:1.0000e-04
2023-03-30 12:33:21,966 ADAM: Layer 1 -> dw_min:9.9996e-01  dw_max:1.0000e+00 lr:1.0000e-04
2023-03-30 12:33:21,966 ADAM: Layer 2 -> dw_min:9.9992e-01  dw_max:1.0001e+00 lr:1.0000e-04
2023-03-30 12:33:21,966 ADAM: Layer 3 -> dw_min:9.9996e-01  dw_max:1.0000e+00 lr:1.0000e-04
2023-03-30 12:33:21,987 			Learning rate: weights:   1.000e-04    
2023-03-30 12:33:21,987 			Last test performance: 90.60%
2023-03-30 12:33:21,987 ----------------
2023-03-30 12:33:26,558   89  =>  95   		Training 486 pattern with 91.67% 	Forward time: 	 4.44 sec
2023-03-30 12:33:26,558 			Loss:    1.892e-01    			Backward time: 	 0.13 sec 
2023-03-30 12:33:26,558 ADAM: Layer 0 -> dw_min:9.9998e-01  dw_max:1.0000e+00 lr:1.0000e-04
2023-03-30 12:33:26,559 ADAM: Layer 1 -> dw_min:9.9996e-01  dw_max:1.0000e+00 lr:1.0000e-04
2023-03-30 12:33:26,559 ADAM: Layer 2 -> dw_min:9.9993e-01  dw_max:1.0001e+00 lr:1.0000e-04
2023-03-30 12:33:26,559 ADAM: Layer 3 -> dw_min:9.9996e-01  dw_max:1.0000e+00 lr:1.0000e-04
2023-03-30 12:33:26,636 			Learning rate: weights:   1.000e-04    
2023-03-30 12:33:26,636 			Last test performance: 90.60%
2023-03-30 12:33:26,636 ----------------
2023-03-30 12:33:31,210   89  =>  96   		Training 486 pattern with 93.75% 	Forward time: 	 4.44 sec
2023-03-30 12:33:31,210 			Loss:    1.557e-01    			Backward time: 	 0.13 sec 
2023-03-30 12:33:31,210 ADAM: Layer 0 -> dw_min:9.9998e-01  dw_max:1.0000e+00 lr:1.0000e-04
2023-03-30 12:33:31,210 ADAM: Layer 1 -> dw_min:9.9996e-01  dw_max:1.0000e+00 lr:1.0000e-04
2023-03-30 12:33:31,210 ADAM: Layer 2 -> dw_min:9.9990e-01  dw_max:1.0001e+00 lr:1.0000e-04
2023-03-30 12:33:31,211 ADAM: Layer 3 -> dw_min:9.9996e-01  dw_max:1.0000e+00 lr:1.0000e-04
2023-03-30 12:33:31,306 			Learning rate: weights:   1.000e-04    
2023-03-30 12:33:31,306 			Last test performance: 90.60%
2023-03-30 12:33:31,306 ----------------
2023-03-30 12:33:35,879   89  =>  97   		Training 486 pattern with 90.42% 	Forward time: 	 4.44 sec
2023-03-30 12:33:35,879 			Loss:    2.057e-01    			Backward time: 	 0.13 sec 
2023-03-30 12:33:35,879 ADAM: Layer 0 -> dw_min:9.9997e-01  dw_max:1.0000e+00 lr:1.0000e-04
2023-03-30 12:33:35,879 ADAM: Layer 1 -> dw_min:9.9996e-01  dw_max:1.0000e+00 lr:1.0000e-04
2023-03-30 12:33:35,879 ADAM: Layer 2 -> dw_min:9.9991e-01  dw_max:1.0001e+00 lr:1.0000e-04
2023-03-30 12:33:35,879 ADAM: Layer 3 -> dw_min:9.9997e-01  dw_max:1.0000e+00 lr:1.0000e-04
2023-03-30 12:33:35,957 			Learning rate: weights:   1.000e-04    
2023-03-30 12:33:35,957 			Last test performance: 90.60%
2023-03-30 12:33:35,957 ----------------
2023-03-30 12:33:40,529   89  =>  98   		Training 486 pattern with 93.33% 	Forward time: 	 4.44 sec
2023-03-30 12:33:40,529 			Loss:    1.525e-01    			Backward time: 	 0.13 sec 
2023-03-30 12:33:40,530 ADAM: Layer 0 -> dw_min:9.9997e-01  dw_max:1.0000e+00 lr:1.0000e-04
2023-03-30 12:33:40,530 ADAM: Layer 1 -> dw_min:9.9996e-01  dw_max:1.0001e+00 lr:1.0000e-04
2023-03-30 12:33:40,530 ADAM: Layer 2 -> dw_min:9.9992e-01  dw_max:1.0001e+00 lr:1.0000e-04
2023-03-30 12:33:40,530 ADAM: Layer 3 -> dw_min:9.9995e-01  dw_max:1.0000e+00 lr:1.0000e-04
2023-03-30 12:33:40,585 			Learning rate: weights:   1.000e-04    
2023-03-30 12:33:40,585 			Last test performance: 90.60%
2023-03-30 12:33:40,585 ----------------
2023-03-30 12:33:45,157   89  =>  99   		Training 486 pattern with 93.33% 	Forward time: 	 4.44 sec
2023-03-30 12:33:45,157 			Loss:    1.615e-01    			Backward time: 	 0.13 sec 
2023-03-30 12:33:45,158 ADAM: Layer 0 -> dw_min:9.9997e-01  dw_max:1.0000e+00 lr:1.0000e-04
2023-03-30 12:33:45,158 ADAM: Layer 1 -> dw_min:9.9996e-01  dw_max:1.0000e+00 lr:1.0000e-04
2023-03-30 12:33:45,158 ADAM: Layer 2 -> dw_min:9.9992e-01  dw_max:1.0001e+00 lr:1.0000e-04
2023-03-30 12:33:45,158 ADAM: Layer 3 -> dw_min:9.9996e-01  dw_max:1.0000e+00 lr:1.0000e-04
2023-03-30 12:33:45,195 			Learning rate: weights:   1.000e-04    
2023-03-30 12:33:45,195 			Last test performance: 90.60%
2023-03-30 12:33:45,195 ----------------
2023-03-30 12:33:49,768   89  => 100   		Training 486 pattern with 91.88% 	Forward time: 	 4.44 sec
2023-03-30 12:33:49,768 			Loss:    1.845e-01    			Backward time: 	 0.13 sec 
2023-03-30 12:33:49,768 ADAM: Layer 0 -> dw_min:9.9997e-01  dw_max:1.0000e+00 lr:1.0000e-04
2023-03-30 12:33:49,768 ADAM: Layer 1 -> dw_min:9.9996e-01  dw_max:1.0000e+00 lr:1.0000e-04
2023-03-30 12:33:49,768 ADAM: Layer 2 -> dw_min:9.9990e-01  dw_max:1.0001e+00 lr:1.0000e-04
2023-03-30 12:33:49,768 ADAM: Layer 3 -> dw_min:9.9996e-01  dw_max:1.0001e+00 lr:1.0000e-04
2023-03-30 12:33:49,885 			Learning rate: weights:   1.000e-04    
2023-03-30 12:33:49,885 			Last test performance: 90.60%
2023-03-30 12:33:49,885 ----------------
2023-03-30 12:33:54,457   89  => 101   		Training 486 pattern with 94.38% 	Forward time: 	 4.44 sec
2023-03-30 12:33:54,457 			Loss:    1.590e-01    			Backward time: 	 0.13 sec 
2023-03-30 12:33:54,457 ADAM: Layer 0 -> dw_min:9.9997e-01  dw_max:1.0000e+00 lr:1.0000e-04
2023-03-30 12:33:54,457 ADAM: Layer 1 -> dw_min:9.9997e-01  dw_max:1.0000e+00 lr:1.0000e-04
2023-03-30 12:33:54,458 ADAM: Layer 2 -> dw_min:9.9990e-01  dw_max:1.0001e+00 lr:1.0000e-04
2023-03-30 12:33:54,458 ADAM: Layer 3 -> dw_min:9.9997e-01  dw_max:1.0001e+00 lr:1.0000e-04
2023-03-30 12:33:54,541 			Learning rate: weights:   1.000e-04    
2023-03-30 12:33:54,541 			Last test performance: 90.60%
2023-03-30 12:33:54,541 ----------------
2023-03-30 12:33:59,113   89  => 102   		Training 486 pattern with 93.12% 	Forward time: 	 4.44 sec
2023-03-30 12:33:59,113 			Loss:    1.567e-01    			Backward time: 	 0.13 sec 
2023-03-30 12:33:59,113 ADAM: Layer 0 -> dw_min:9.9997e-01  dw_max:1.0000e+00 lr:1.0000e-04
2023-03-30 12:33:59,113 ADAM: Layer 1 -> dw_min:9.9995e-01  dw_max:1.0000e+00 lr:1.0000e-04
2023-03-30 12:33:59,114 ADAM: Layer 2 -> dw_min:9.9991e-01  dw_max:1.0001e+00 lr:1.0000e-04
2023-03-30 12:33:59,114 ADAM: Layer 3 -> dw_min:9.9997e-01  dw_max:1.0000e+00 lr:1.0000e-04
2023-03-30 12:33:59,133 			Learning rate: weights:   1.000e-04    
2023-03-30 12:33:59,133 			Last test performance: 90.60%
2023-03-30 12:33:59,133 ----------------
2023-03-30 12:34:03,708   89  => 103   		Training 486 pattern with 91.46% 	Forward time: 	 4.44 sec
2023-03-30 12:34:03,708 			Loss:    1.751e-01    			Backward time: 	 0.13 sec 
2023-03-30 12:34:03,708 ADAM: Layer 0 -> dw_min:9.9998e-01  dw_max:1.0000e+00 lr:1.0000e-04
2023-03-30 12:34:03,708 ADAM: Layer 1 -> dw_min:9.9996e-01  dw_max:1.0000e+00 lr:1.0000e-04
2023-03-30 12:34:03,708 ADAM: Layer 2 -> dw_min:9.9992e-01  dw_max:1.0001e+00 lr:1.0000e-04
2023-03-30 12:34:03,708 ADAM: Layer 3 -> dw_min:9.9996e-01  dw_max:1.0000e+00 lr:1.0000e-04
2023-03-30 12:34:03,789 			Learning rate: weights:   1.000e-04    
2023-03-30 12:34:03,789 			Last test performance: 90.60%
2023-03-30 12:34:03,790 ----------------
2023-03-30 12:34:08,362   89  => 104   		Training 486 pattern with 91.46% 	Forward time: 	 4.44 sec
2023-03-30 12:34:08,362 			Loss:    2.099e-01    			Backward time: 	 0.13 sec 
2023-03-30 12:34:08,362 ADAM: Layer 0 -> dw_min:9.9998e-01  dw_max:1.0000e+00 lr:1.0000e-04
2023-03-30 12:34:08,362 ADAM: Layer 1 -> dw_min:9.9996e-01  dw_max:1.0000e+00 lr:1.0000e-04
2023-03-30 12:34:08,362 ADAM: Layer 2 -> dw_min:9.9991e-01  dw_max:1.0001e+00 lr:1.0000e-04
2023-03-30 12:34:08,363 ADAM: Layer 3 -> dw_min:9.9997e-01  dw_max:1.0000e+00 lr:1.0000e-04
2023-03-30 12:34:08,440 			Learning rate: weights:   1.000e-04    
2023-03-30 12:34:08,440 			Last test performance: 90.60%
2023-03-30 12:34:08,440 ----------------
2023-03-30 12:34:13,013   89  => 105   		Training 486 pattern with 93.75% 	Forward time: 	 4.44 sec
2023-03-30 12:34:13,013 			Loss:    1.551e-01    			Backward time: 	 0.13 sec 
2023-03-30 12:34:13,013 ADAM: Layer 0 -> dw_min:9.9998e-01  dw_max:1.0000e+00 lr:1.0000e-04
2023-03-30 12:34:13,013 ADAM: Layer 1 -> dw_min:9.9995e-01  dw_max:1.0000e+00 lr:1.0000e-04
2023-03-30 12:34:13,013 ADAM: Layer 2 -> dw_min:9.9992e-01  dw_max:1.0001e+00 lr:1.0000e-04
2023-03-30 12:34:13,013 ADAM: Layer 3 -> dw_min:9.9997e-01  dw_max:1.0000e+00 lr:1.0000e-04
2023-03-30 12:34:13,084 			Learning rate: weights:   1.000e-04    
2023-03-30 12:34:13,084 			Last test performance: 90.60%
2023-03-30 12:34:13,084 ----------------
2023-03-30 12:34:17,656   89  => 106   		Training 486 pattern with 92.29% 	Forward time: 	 4.44 sec
2023-03-30 12:34:17,656 			Loss:    1.853e-01    			Backward time: 	 0.13 sec 
2023-03-30 12:34:17,656 ADAM: Layer 0 -> dw_min:9.9998e-01  dw_max:1.0000e+00 lr:1.0000e-04
2023-03-30 12:34:17,656 ADAM: Layer 1 -> dw_min:9.9995e-01  dw_max:1.0000e+00 lr:1.0000e-04
2023-03-30 12:34:17,656 ADAM: Layer 2 -> dw_min:9.9990e-01  dw_max:1.0001e+00 lr:1.0000e-04
2023-03-30 12:34:17,657 ADAM: Layer 3 -> dw_min:9.9996e-01  dw_max:1.0000e+00 lr:1.0000e-04
2023-03-30 12:34:17,735 			Learning rate: weights:   1.000e-04    
2023-03-30 12:34:17,735 			Last test performance: 90.60%
2023-03-30 12:34:17,735 ----------------
2023-03-30 12:34:22,311   89  => 107   		Training 486 pattern with 92.08% 	Forward time: 	 4.44 sec
2023-03-30 12:34:22,311 			Loss:    1.491e-01    			Backward time: 	 0.13 sec 
2023-03-30 12:34:22,312 ADAM: Layer 0 -> dw_min:9.9998e-01  dw_max:1.0000e+00 lr:1.0000e-04
2023-03-30 12:34:22,312 ADAM: Layer 1 -> dw_min:9.9995e-01  dw_max:1.0000e+00 lr:1.0000e-04
2023-03-30 12:34:22,312 ADAM: Layer 2 -> dw_min:9.9991e-01  dw_max:1.0001e+00 lr:1.0000e-04
2023-03-30 12:34:22,312 ADAM: Layer 3 -> dw_min:9.9996e-01  dw_max:1.0000e+00 lr:1.0000e-04
2023-03-30 12:34:22,390 			Learning rate: weights:   1.000e-04    
2023-03-30 12:34:22,390 			Last test performance: 90.60%
2023-03-30 12:34:22,390 ----------------
2023-03-30 12:34:26,962   89  => 108   		Training 486 pattern with 92.08% 	Forward time: 	 4.44 sec
2023-03-30 12:34:26,962 			Loss:    1.624e-01    			Backward time: 	 0.13 sec 
2023-03-30 12:34:26,962 ADAM: Layer 0 -> dw_min:9.9998e-01  dw_max:1.0000e+00 lr:1.0000e-04
2023-03-30 12:34:26,962 ADAM: Layer 1 -> dw_min:9.9996e-01  dw_max:1.0000e+00 lr:1.0000e-04
2023-03-30 12:34:26,962 ADAM: Layer 2 -> dw_min:9.9992e-01  dw_max:1.0001e+00 lr:1.0000e-04
2023-03-30 12:34:26,962 ADAM: Layer 3 -> dw_min:9.9996e-01  dw_max:1.0000e+00 lr:1.0000e-04
2023-03-30 12:34:26,981 			Learning rate: weights:   1.000e-04    
2023-03-30 12:34:26,981 			Last test performance: 90.60%
2023-03-30 12:34:26,981 ----------------
2023-03-30 12:34:31,555   89  => 109   		Training 486 pattern with 92.50% 	Forward time: 	 4.44 sec
2023-03-30 12:34:31,555 			Loss:    1.762e-01    			Backward time: 	 0.13 sec 
2023-03-30 12:34:31,555 ADAM: Layer 0 -> dw_min:9.9998e-01  dw_max:1.0000e+00 lr:1.0000e-04
2023-03-30 12:34:31,555 ADAM: Layer 1 -> dw_min:9.9996e-01  dw_max:1.0000e+00 lr:1.0000e-04
2023-03-30 12:34:31,555 ADAM: Layer 2 -> dw_min:9.9993e-01  dw_max:1.0001e+00 lr:1.0000e-04
2023-03-30 12:34:31,555 ADAM: Layer 3 -> dw_min:9.9997e-01  dw_max:1.0000e+00 lr:1.0000e-04
2023-03-30 12:34:31,589 			Learning rate: weights:   1.000e-04    
2023-03-30 12:34:31,589 			Last test performance: 90.60%
2023-03-30 12:34:31,589 ----------------
2023-03-30 12:34:36,160   89  => 110   		Training 486 pattern with 92.92% 	Forward time: 	 4.44 sec
2023-03-30 12:34:36,160 			Loss:    1.861e-01    			Backward time: 	 0.13 sec 
2023-03-30 12:34:36,160 ADAM: Layer 0 -> dw_min:9.9998e-01  dw_max:1.0000e+00 lr:1.0000e-04
2023-03-30 12:34:36,160 ADAM: Layer 1 -> dw_min:9.9995e-01  dw_max:1.0000e+00 lr:1.0000e-04
2023-03-30 12:34:36,160 ADAM: Layer 2 -> dw_min:9.9994e-01  dw_max:1.0001e+00 lr:1.0000e-04
2023-03-30 12:34:36,161 ADAM: Layer 3 -> dw_min:9.9997e-01  dw_max:1.0000e+00 lr:1.0000e-04
2023-03-30 12:34:36,238 			Learning rate: weights:   1.000e-04    
2023-03-30 12:34:36,238 			Last test performance: 90.60%
2023-03-30 12:34:36,238 ----------------
2023-03-30 12:34:40,810   89  => 111   		Training 486 pattern with 93.75% 	Forward time: 	 4.44 sec
2023-03-30 12:34:40,810 			Loss:    1.757e-01    			Backward time: 	 0.13 sec 
2023-03-30 12:34:40,810 ADAM: Layer 0 -> dw_min:9.9997e-01  dw_max:1.0000e+00 lr:1.0000e-04
2023-03-30 12:34:40,810 ADAM: Layer 1 -> dw_min:9.9995e-01  dw_max:1.0000e+00 lr:1.0000e-04
2023-03-30 12:34:40,810 ADAM: Layer 2 -> dw_min:9.9994e-01  dw_max:1.0001e+00 lr:1.0000e-04
2023-03-30 12:34:40,810 ADAM: Layer 3 -> dw_min:9.9996e-01  dw_max:1.0000e+00 lr:1.0000e-04
2023-03-30 12:34:40,886 			Learning rate: weights:   1.000e-04    
2023-03-30 12:34:40,886 			Last test performance: 90.60%
2023-03-30 12:34:40,887 ----------------
2023-03-30 12:34:45,459   89  => 112   		Training 486 pattern with 94.79% 	Forward time: 	 4.44 sec
2023-03-30 12:34:45,459 			Loss:    1.372e-01    			Backward time: 	 0.13 sec 
2023-03-30 12:34:45,459 ADAM: Layer 0 -> dw_min:9.9997e-01  dw_max:1.0000e+00 lr:1.0000e-04
2023-03-30 12:34:45,459 ADAM: Layer 1 -> dw_min:9.9996e-01  dw_max:1.0000e+00 lr:1.0000e-04
2023-03-30 12:34:45,459 ADAM: Layer 2 -> dw_min:9.9992e-01  dw_max:1.0001e+00 lr:1.0000e-04
2023-03-30 12:34:45,459 ADAM: Layer 3 -> dw_min:9.9997e-01  dw_max:1.0000e+00 lr:1.0000e-04
2023-03-30 12:34:45,478 			Learning rate: weights:   1.000e-04    
2023-03-30 12:34:45,479 			Last test performance: 90.60%
2023-03-30 12:34:45,479 ----------------
2023-03-30 12:34:50,051   89  => 113   		Training 486 pattern with 93.12% 	Forward time: 	 4.44 sec
2023-03-30 12:34:50,051 			Loss:    1.765e-01    			Backward time: 	 0.13 sec 
2023-03-30 12:34:50,051 ADAM: Layer 0 -> dw_min:9.9997e-01  dw_max:1.0000e+00 lr:1.0000e-04
2023-03-30 12:34:50,051 ADAM: Layer 1 -> dw_min:9.9995e-01  dw_max:1.0000e+00 lr:1.0000e-04
2023-03-30 12:34:50,051 ADAM: Layer 2 -> dw_min:9.9993e-01  dw_max:1.0001e+00 lr:1.0000e-04
2023-03-30 12:34:50,052 ADAM: Layer 3 -> dw_min:9.9997e-01  dw_max:1.0000e+00 lr:1.0000e-04
2023-03-30 12:34:50,126 			Learning rate: weights:   1.000e-04    
2023-03-30 12:34:50,126 			Last test performance: 90.60%
2023-03-30 12:34:50,126 ----------------
2023-03-30 12:34:54,699   89  => 114   		Training 486 pattern with 91.25% 	Forward time: 	 4.44 sec
2023-03-30 12:34:54,699 			Loss:    2.188e-01    			Backward time: 	 0.13 sec 
2023-03-30 12:34:54,699 ADAM: Layer 0 -> dw_min:9.9995e-01  dw_max:1.0000e+00 lr:1.0000e-04
2023-03-30 12:34:54,699 ADAM: Layer 1 -> dw_min:9.9992e-01  dw_max:1.0000e+00 lr:1.0000e-04
2023-03-30 12:34:54,699 ADAM: Layer 2 -> dw_min:9.9992e-01  dw_max:1.0001e+00 lr:1.0000e-04
2023-03-30 12:34:54,700 ADAM: Layer 3 -> dw_min:9.9991e-01  dw_max:1.0000e+00 lr:1.0000e-04
2023-03-30 12:34:54,717 			Learning rate: weights:   1.000e-04    
2023-03-30 12:34:54,717 			Last test performance: 90.60%
2023-03-30 12:34:54,717 ----------------
2023-03-30 12:34:59,290   89  => 115   		Training 486 pattern with 93.33% 	Forward time: 	 4.44 sec
2023-03-30 12:34:59,290 			Loss:    1.726e-01    			Backward time: 	 0.13 sec 
2023-03-30 12:34:59,290 ADAM: Layer 0 -> dw_min:9.9996e-01  dw_max:1.0000e+00 lr:1.0000e-04
2023-03-30 12:34:59,290 ADAM: Layer 1 -> dw_min:9.9993e-01  dw_max:1.0000e+00 lr:1.0000e-04
2023-03-30 12:34:59,290 ADAM: Layer 2 -> dw_min:9.9987e-01  dw_max:1.0001e+00 lr:1.0000e-04
2023-03-30 12:34:59,290 ADAM: Layer 3 -> dw_min:9.9991e-01  dw_max:1.0000e+00 lr:1.0000e-04
2023-03-30 12:34:59,311 			Learning rate: weights:   1.000e-04    
2023-03-30 12:34:59,311 			Last test performance: 90.60%
2023-03-30 12:34:59,311 ----------------
2023-03-30 12:35:03,886   89  => 116   		Training 486 pattern with 91.04% 	Forward time: 	 4.44 sec
2023-03-30 12:35:03,887 			Loss:    1.949e-01    			Backward time: 	 0.13 sec 
2023-03-30 12:35:03,887 ADAM: Layer 0 -> dw_min:9.9997e-01  dw_max:1.0000e+00 lr:1.0000e-04
2023-03-30 12:35:03,887 ADAM: Layer 1 -> dw_min:9.9994e-01  dw_max:1.0000e+00 lr:1.0000e-04
2023-03-30 12:35:03,887 ADAM: Layer 2 -> dw_min:9.9989e-01  dw_max:1.0001e+00 lr:1.0000e-04
2023-03-30 12:35:03,887 ADAM: Layer 3 -> dw_min:9.9992e-01  dw_max:1.0001e+00 lr:1.0000e-04
2023-03-30 12:35:03,964 			Learning rate: weights:   1.000e-04    
2023-03-30 12:35:03,964 			Last test performance: 90.60%
2023-03-30 12:35:03,964 ----------------
2023-03-30 12:35:08,536   89  => 117   		Training 486 pattern with 92.71% 	Forward time: 	 4.44 sec
2023-03-30 12:35:08,536 			Loss:    1.989e-01    			Backward time: 	 0.13 sec 
2023-03-30 12:35:08,536 ADAM: Layer 0 -> dw_min:9.9998e-01  dw_max:1.0000e+00 lr:1.0000e-04
2023-03-30 12:35:08,536 ADAM: Layer 1 -> dw_min:9.9995e-01  dw_max:1.0000e+00 lr:1.0000e-04
2023-03-30 12:35:08,537 ADAM: Layer 2 -> dw_min:9.9990e-01  dw_max:1.0001e+00 lr:1.0000e-04
2023-03-30 12:35:08,537 ADAM: Layer 3 -> dw_min:9.9994e-01  dw_max:1.0000e+00 lr:1.0000e-04
2023-03-30 12:35:08,634 			Learning rate: weights:   1.000e-04    
2023-03-30 12:35:08,634 			Last test performance: 90.60%
2023-03-30 12:35:08,634 ----------------
2023-03-30 12:35:13,207   89  => 118   		Training 486 pattern with 94.58% 	Forward time: 	 4.44 sec
2023-03-30 12:35:13,207 			Loss:    1.483e-01    			Backward time: 	 0.13 sec 
2023-03-30 12:35:13,207 ADAM: Layer 0 -> dw_min:9.9998e-01  dw_max:1.0000e+00 lr:1.0000e-04
2023-03-30 12:35:13,207 ADAM: Layer 1 -> dw_min:9.9995e-01  dw_max:1.0000e+00 lr:1.0000e-04
2023-03-30 12:35:13,207 ADAM: Layer 2 -> dw_min:9.9991e-01  dw_max:1.0001e+00 lr:1.0000e-04
2023-03-30 12:35:13,208 ADAM: Layer 3 -> dw_min:9.9994e-01  dw_max:1.0000e+00 lr:1.0000e-04
2023-03-30 12:35:13,286 			Learning rate: weights:   1.000e-04    
2023-03-30 12:35:13,286 			Last test performance: 90.60%
2023-03-30 12:35:13,286 ----------------
2023-03-30 12:35:17,859   89  => 119   		Training 486 pattern with 91.88% 	Forward time: 	 4.44 sec
2023-03-30 12:35:17,859 			Loss:    1.833e-01    			Backward time: 	 0.13 sec 
2023-03-30 12:35:17,860 ADAM: Layer 0 -> dw_min:9.9997e-01  dw_max:1.0000e+00 lr:1.0000e-04
2023-03-30 12:35:17,860 ADAM: Layer 1 -> dw_min:9.9995e-01  dw_max:1.0001e+00 lr:1.0000e-04
2023-03-30 12:35:17,860 ADAM: Layer 2 -> dw_min:9.9992e-01  dw_max:1.0001e+00 lr:1.0000e-04
2023-03-30 12:35:17,860 ADAM: Layer 3 -> dw_min:9.9995e-01  dw_max:1.0000e+00 lr:1.0000e-04
2023-03-30 12:35:17,914 			Learning rate: weights:   1.000e-04    
2023-03-30 12:35:17,915 			Last test performance: 90.60%
2023-03-30 12:35:17,915 ----------------
2023-03-30 12:35:22,489   89  => 120   		Training 486 pattern with 91.88% 	Forward time: 	 4.44 sec
2023-03-30 12:35:22,489 			Loss:    1.703e-01    			Backward time: 	 0.13 sec 
2023-03-30 12:35:22,490 ADAM: Layer 0 -> dw_min:9.9997e-01  dw_max:1.0000e+00 lr:1.0000e-04
2023-03-30 12:35:22,490 ADAM: Layer 1 -> dw_min:9.9996e-01  dw_max:1.0001e+00 lr:1.0000e-04
2023-03-30 12:35:22,490 ADAM: Layer 2 -> dw_min:9.9993e-01  dw_max:1.0001e+00 lr:1.0000e-04
2023-03-30 12:35:22,490 ADAM: Layer 3 -> dw_min:9.9995e-01  dw_max:1.0000e+00 lr:1.0000e-04
2023-03-30 12:35:22,566 			Learning rate: weights:   1.000e-04    
2023-03-30 12:35:22,566 			Last test performance: 90.60%
2023-03-30 12:35:22,566 ----------------
2023-03-30 12:35:27,137   89  => 121   		Training 486 pattern with 91.88% 	Forward time: 	 4.44 sec
2023-03-30 12:35:27,137 			Loss:    1.808e-01    			Backward time: 	 0.13 sec 
2023-03-30 12:35:27,137 ADAM: Layer 0 -> dw_min:9.9997e-01  dw_max:1.0000e+00 lr:1.0000e-04
2023-03-30 12:35:27,137 ADAM: Layer 1 -> dw_min:9.9996e-01  dw_max:1.0000e+00 lr:1.0000e-04
2023-03-30 12:35:27,137 ADAM: Layer 2 -> dw_min:9.9991e-01  dw_max:1.0001e+00 lr:1.0000e-04
2023-03-30 12:35:27,137 ADAM: Layer 3 -> dw_min:9.9996e-01  dw_max:1.0000e+00 lr:1.0000e-04
2023-03-30 12:35:27,190 			Learning rate: weights:   1.000e-04    
2023-03-30 12:35:27,190 			Last test performance: 90.60%
2023-03-30 12:35:27,190 ----------------
2023-03-30 12:35:31,765   89  => 122   		Training 486 pattern with 90.21% 	Forward time: 	 4.44 sec
2023-03-30 12:35:31,765 			Loss:    2.289e-01    			Backward time: 	 0.13 sec 
2023-03-30 12:35:31,766 ADAM: Layer 0 -> dw_min:9.9997e-01  dw_max:1.0000e+00 lr:1.0000e-04
2023-03-30 12:35:31,766 ADAM: Layer 1 -> dw_min:9.9991e-01  dw_max:1.0000e+00 lr:1.0000e-04
2023-03-30 12:35:31,766 ADAM: Layer 2 -> dw_min:9.9988e-01  dw_max:1.0001e+00 lr:1.0000e-04
2023-03-30 12:35:31,766 ADAM: Layer 3 -> dw_min:9.9994e-01  dw_max:1.0000e+00 lr:1.0000e-04
2023-03-30 12:35:31,844 			Learning rate: weights:   1.000e-04    
2023-03-30 12:35:31,845 			Last test performance: 90.60%
2023-03-30 12:35:31,845 ----------------
2023-03-30 12:35:36,417   89  => 123   		Training 486 pattern with 92.71% 	Forward time: 	 4.44 sec
2023-03-30 12:35:36,417 			Loss:    1.668e-01    			Backward time: 	 0.13 sec 
2023-03-30 12:35:36,417 ADAM: Layer 0 -> dw_min:9.9998e-01  dw_max:1.0000e+00 lr:1.0000e-04
2023-03-30 12:35:36,417 ADAM: Layer 1 -> dw_min:9.9993e-01  dw_max:1.0000e+00 lr:1.0000e-04
2023-03-30 12:35:36,418 ADAM: Layer 2 -> dw_min:9.9989e-01  dw_max:1.0001e+00 lr:1.0000e-04
2023-03-30 12:35:36,418 ADAM: Layer 3 -> dw_min:9.9995e-01  dw_max:1.0000e+00 lr:1.0000e-04
2023-03-30 12:35:36,493 			Learning rate: weights:   1.000e-04    
2023-03-30 12:35:36,493 			Last test performance: 90.60%
2023-03-30 12:35:36,493 ----------------
2023-03-30 12:35:41,066   89  => 124   		Training 486 pattern with 93.12% 	Forward time: 	 4.44 sec
2023-03-30 12:35:41,066 			Loss:    1.663e-01    			Backward time: 	 0.13 sec 
2023-03-30 12:35:41,066 ADAM: Layer 0 -> dw_min:9.9997e-01  dw_max:1.0000e+00 lr:1.0000e-04
2023-03-30 12:35:41,066 ADAM: Layer 1 -> dw_min:9.9993e-01  dw_max:1.0000e+00 lr:1.0000e-04
2023-03-30 12:35:41,067 ADAM: Layer 2 -> dw_min:9.9990e-01  dw_max:1.0001e+00 lr:1.0000e-04
2023-03-30 12:35:41,067 ADAM: Layer 3 -> dw_min:9.9995e-01  dw_max:1.0000e+00 lr:1.0000e-04
2023-03-30 12:35:41,117 
2023-03-30 12:35:41,117 Testing:
2023-03-30 12:35:41,337 		24 of 10000 with 95.83% 	 Time used:  0.22 sec
2023-03-30 12:35:41,556 		48 of 10000 with 87.50% 	 Time used:  0.22 sec
2023-03-30 12:35:41,776 		72 of 10000 with 86.11% 	 Time used:  0.22 sec
2023-03-30 12:35:41,996 		96 of 10000 with 88.54% 	 Time used:  0.22 sec
2023-03-30 12:35:42,215 		120 of 10000 with 90.00% 	 Time used:  0.22 sec
2023-03-30 12:35:42,435 		144 of 10000 with 91.67% 	 Time used:  0.22 sec
2023-03-30 12:35:42,655 		168 of 10000 with 91.07% 	 Time used:  0.22 sec
2023-03-30 12:35:42,874 		192 of 10000 with 91.67% 	 Time used:  0.22 sec
2023-03-30 12:35:43,094 		216 of 10000 with 92.59% 	 Time used:  0.22 sec
2023-03-30 12:35:43,314 		240 of 10000 with 92.92% 	 Time used:  0.22 sec
2023-03-30 12:35:43,533 		264 of 10000 with 92.42% 	 Time used:  0.22 sec
2023-03-30 12:35:43,753 		288 of 10000 with 92.36% 	 Time used:  0.22 sec
2023-03-30 12:35:43,973 		312 of 10000 with 92.95% 	 Time used:  0.22 sec
2023-03-30 12:35:44,192 		336 of 10000 with 92.56% 	 Time used:  0.22 sec
2023-03-30 12:35:44,412 		360 of 10000 with 93.06% 	 Time used:  0.22 sec
2023-03-30 12:35:44,632 		384 of 10000 with 92.45% 	 Time used:  0.22 sec
2023-03-30 12:35:44,851 		408 of 10000 with 92.16% 	 Time used:  0.22 sec
2023-03-30 12:35:45,071 		432 of 10000 with 92.36% 	 Time used:  0.22 sec
2023-03-30 12:35:45,291 		456 of 10000 with 91.67% 	 Time used:  0.22 sec
2023-03-30 12:35:45,510 		480 of 10000 with 91.25% 	 Time used:  0.22 sec
2023-03-30 12:35:45,730 		504 of 10000 with 91.27% 	 Time used:  0.22 sec
2023-03-30 12:35:45,949 		528 of 10000 with 91.48% 	 Time used:  0.22 sec
2023-03-30 12:35:46,169 		552 of 10000 with 91.67% 	 Time used:  0.22 sec
2023-03-30 12:35:46,389 		576 of 10000 with 91.32% 	 Time used:  0.22 sec
2023-03-30 12:35:46,608 		600 of 10000 with 91.50% 	 Time used:  0.22 sec
2023-03-30 12:35:46,828 		624 of 10000 with 91.51% 	 Time used:  0.22 sec
2023-03-30 12:35:47,047 		648 of 10000 with 91.51% 	 Time used:  0.22 sec
2023-03-30 12:35:47,267 		672 of 10000 with 91.37% 	 Time used:  0.22 sec
2023-03-30 12:35:47,487 		696 of 10000 with 91.38% 	 Time used:  0.22 sec
2023-03-30 12:35:47,706 		720 of 10000 with 91.53% 	 Time used:  0.22 sec
2023-03-30 12:35:47,926 		744 of 10000 with 91.53% 	 Time used:  0.22 sec
2023-03-30 12:35:48,146 		768 of 10000 with 91.28% 	 Time used:  0.22 sec
2023-03-30 12:35:48,365 		792 of 10000 with 91.41% 	 Time used:  0.22 sec
2023-03-30 12:35:48,585 		816 of 10000 with 91.67% 	 Time used:  0.22 sec
2023-03-30 12:35:48,804 		840 of 10000 with 91.79% 	 Time used:  0.22 sec
2023-03-30 12:35:49,024 		864 of 10000 with 92.01% 	 Time used:  0.22 sec
2023-03-30 12:35:49,244 		888 of 10000 with 92.12% 	 Time used:  0.22 sec
2023-03-30 12:35:49,463 		912 of 10000 with 92.00% 	 Time used:  0.22 sec
2023-03-30 12:35:49,683 		936 of 10000 with 92.09% 	 Time used:  0.22 sec
2023-03-30 12:35:49,902 		960 of 10000 with 91.98% 	 Time used:  0.22 sec
2023-03-30 12:35:50,122 		984 of 10000 with 91.67% 	 Time used:  0.22 sec
2023-03-30 12:35:50,341 		1008 of 10000 with 91.57% 	 Time used:  0.22 sec
2023-03-30 12:35:50,561 		1032 of 10000 with 91.67% 	 Time used:  0.22 sec
2023-03-30 12:35:50,781 		1056 of 10000 with 91.57% 	 Time used:  0.22 sec
2023-03-30 12:35:51,000 		1080 of 10000 with 91.48% 	 Time used:  0.22 sec
2023-03-30 12:35:51,220 		1104 of 10000 with 91.58% 	 Time used:  0.22 sec
2023-03-30 12:35:51,439 		1128 of 10000 with 91.58% 	 Time used:  0.22 sec
2023-03-30 12:35:51,659 		1152 of 10000 with 91.58% 	 Time used:  0.22 sec
2023-03-30 12:35:51,878 		1176 of 10000 with 91.41% 	 Time used:  0.22 sec
2023-03-30 12:35:52,098 		1200 of 10000 with 91.25% 	 Time used:  0.22 sec
2023-03-30 12:35:52,318 		1224 of 10000 with 91.26% 	 Time used:  0.22 sec
2023-03-30 12:35:52,537 		1248 of 10000 with 91.11% 	 Time used:  0.22 sec
2023-03-30 12:35:52,757 		1272 of 10000 with 91.04% 	 Time used:  0.22 sec
2023-03-30 12:35:52,976 		1296 of 10000 with 91.13% 	 Time used:  0.22 sec
2023-03-30 12:35:53,196 		1320 of 10000 with 90.98% 	 Time used:  0.22 sec
2023-03-30 12:35:53,415 		1344 of 10000 with 90.92% 	 Time used:  0.22 sec
2023-03-30 12:35:53,635 		1368 of 10000 with 90.86% 	 Time used:  0.22 sec
2023-03-30 12:35:53,855 		1392 of 10000 with 90.95% 	 Time used:  0.22 sec
2023-03-30 12:35:54,074 		1416 of 10000 with 90.96% 	 Time used:  0.22 sec
2023-03-30 12:35:54,294 		1440 of 10000 with 90.97% 	 Time used:  0.22 sec
2023-03-30 12:35:54,513 		1464 of 10000 with 91.05% 	 Time used:  0.22 sec
2023-03-30 12:35:54,733 		1488 of 10000 with 91.13% 	 Time used:  0.22 sec
2023-03-30 12:35:54,952 		1512 of 10000 with 91.07% 	 Time used:  0.22 sec
2023-03-30 12:35:55,172 		1536 of 10000 with 91.02% 	 Time used:  0.22 sec
2023-03-30 12:35:55,392 		1560 of 10000 with 91.09% 	 Time used:  0.22 sec
2023-03-30 12:35:55,611 		1584 of 10000 with 91.16% 	 Time used:  0.22 sec
2023-03-30 12:35:55,831 		1608 of 10000 with 91.17% 	 Time used:  0.22 sec
2023-03-30 12:35:56,051 		1632 of 10000 with 91.12% 	 Time used:  0.22 sec
2023-03-30 12:35:56,270 		1656 of 10000 with 90.94% 	 Time used:  0.22 sec
2023-03-30 12:35:56,490 		1680 of 10000 with 91.01% 	 Time used:  0.22 sec
2023-03-30 12:35:56,710 		1704 of 10000 with 90.96% 	 Time used:  0.22 sec
2023-03-30 12:35:56,929 		1728 of 10000 with 90.97% 	 Time used:  0.22 sec
2023-03-30 12:35:57,149 		1752 of 10000 with 90.81% 	 Time used:  0.22 sec
2023-03-30 12:35:57,368 		1776 of 10000 with 90.93% 	 Time used:  0.22 sec
2023-03-30 12:35:57,588 		1800 of 10000 with 91.00% 	 Time used:  0.22 sec
2023-03-30 12:35:57,808 		1824 of 10000 with 91.06% 	 Time used:  0.22 sec
2023-03-30 12:35:58,027 		1848 of 10000 with 91.07% 	 Time used:  0.22 sec
2023-03-30 12:35:58,247 		1872 of 10000 with 91.08% 	 Time used:  0.22 sec
2023-03-30 12:35:58,466 		1896 of 10000 with 91.14% 	 Time used:  0.22 sec
2023-03-30 12:35:58,686 		1920 of 10000 with 91.20% 	 Time used:  0.22 sec
2023-03-30 12:35:58,906 		1944 of 10000 with 91.10% 	 Time used:  0.22 sec
2023-03-30 12:35:59,125 		1968 of 10000 with 91.16% 	 Time used:  0.22 sec
2023-03-30 12:35:59,345 		1992 of 10000 with 91.11% 	 Time used:  0.22 sec
2023-03-30 12:35:59,565 		2016 of 10000 with 91.17% 	 Time used:  0.22 sec
2023-03-30 12:35:59,784 		2040 of 10000 with 91.13% 	 Time used:  0.22 sec
2023-03-30 12:36:00,004 		2064 of 10000 with 91.13% 	 Time used:  0.22 sec
2023-03-30 12:36:00,224 		2088 of 10000 with 91.14% 	 Time used:  0.22 sec
2023-03-30 12:36:00,443 		2112 of 10000 with 91.05% 	 Time used:  0.22 sec
2023-03-30 12:36:00,663 		2136 of 10000 with 91.15% 	 Time used:  0.22 sec
2023-03-30 12:36:00,882 		2160 of 10000 with 91.16% 	 Time used:  0.22 sec
2023-03-30 12:36:01,102 		2184 of 10000 with 91.16% 	 Time used:  0.22 sec
2023-03-30 12:36:01,322 		2208 of 10000 with 91.08% 	 Time used:  0.22 sec
2023-03-30 12:36:01,541 		2232 of 10000 with 91.17% 	 Time used:  0.22 sec
2023-03-30 12:36:01,761 		2256 of 10000 with 91.13% 	 Time used:  0.22 sec
2023-03-30 12:36:01,981 		2280 of 10000 with 91.14% 	 Time used:  0.22 sec
2023-03-30 12:36:02,201 		2304 of 10000 with 91.10% 	 Time used:  0.22 sec
2023-03-30 12:36:02,420 		2328 of 10000 with 90.98% 	 Time used:  0.22 sec
2023-03-30 12:36:02,640 		2352 of 10000 with 91.03% 	 Time used:  0.22 sec
2023-03-30 12:36:02,860 		2376 of 10000 with 91.04% 	 Time used:  0.22 sec
2023-03-30 12:36:03,079 		2400 of 10000 with 91.08% 	 Time used:  0.22 sec
2023-03-30 12:36:03,299 		2424 of 10000 with 91.09% 	 Time used:  0.22 sec
2023-03-30 12:36:03,519 		2448 of 10000 with 91.05% 	 Time used:  0.22 sec
2023-03-30 12:36:03,739 		2472 of 10000 with 91.10% 	 Time used:  0.22 sec
2023-03-30 12:36:03,958 		2496 of 10000 with 91.03% 	 Time used:  0.22 sec
2023-03-30 12:36:04,178 		2520 of 10000 with 90.99% 	 Time used:  0.22 sec
2023-03-30 12:36:04,398 		2544 of 10000 with 91.00% 	 Time used:  0.22 sec
2023-03-30 12:36:04,617 		2568 of 10000 with 90.97% 	 Time used:  0.22 sec
2023-03-30 12:36:04,837 		2592 of 10000 with 90.90% 	 Time used:  0.22 sec
2023-03-30 12:36:05,056 		2616 of 10000 with 90.86% 	 Time used:  0.22 sec
2023-03-30 12:36:05,276 		2640 of 10000 with 90.80% 	 Time used:  0.22 sec
2023-03-30 12:36:05,496 		2664 of 10000 with 90.77% 	 Time used:  0.22 sec
2023-03-30 12:36:05,715 		2688 of 10000 with 90.77% 	 Time used:  0.22 sec
2023-03-30 12:36:05,935 		2712 of 10000 with 90.86% 	 Time used:  0.22 sec
2023-03-30 12:36:06,154 		2736 of 10000 with 90.79% 	 Time used:  0.22 sec
2023-03-30 12:36:06,374 		2760 of 10000 with 90.83% 	 Time used:  0.22 sec
2023-03-30 12:36:06,594 		2784 of 10000 with 90.77% 	 Time used:  0.22 sec
2023-03-30 12:36:06,813 		2808 of 10000 with 90.81% 	 Time used:  0.22 sec
2023-03-30 12:36:07,033 		2832 of 10000 with 90.78% 	 Time used:  0.22 sec
2023-03-30 12:36:07,252 		2856 of 10000 with 90.76% 	 Time used:  0.22 sec
2023-03-30 12:36:07,472 		2880 of 10000 with 90.66% 	 Time used:  0.22 sec
2023-03-30 12:36:07,692 		2904 of 10000 with 90.60% 	 Time used:  0.22 sec
2023-03-30 12:36:07,911 		2928 of 10000 with 90.54% 	 Time used:  0.22 sec
2023-03-30 12:36:08,131 		2952 of 10000 with 90.51% 	 Time used:  0.22 sec
2023-03-30 12:36:08,350 		2976 of 10000 with 90.42% 	 Time used:  0.22 sec
2023-03-30 12:36:08,570 		3000 of 10000 with 90.37% 	 Time used:  0.22 sec
2023-03-30 12:36:08,790 		3024 of 10000 with 90.31% 	 Time used:  0.22 sec
2023-03-30 12:36:09,009 		3048 of 10000 with 90.29% 	 Time used:  0.22 sec
2023-03-30 12:36:09,229 		3072 of 10000 with 90.36% 	 Time used:  0.22 sec
2023-03-30 12:36:09,449 		3096 of 10000 with 90.37% 	 Time used:  0.22 sec
2023-03-30 12:36:09,668 		3120 of 10000 with 90.35% 	 Time used:  0.22 sec
2023-03-30 12:36:09,888 		3144 of 10000 with 90.39% 	 Time used:  0.22 sec
2023-03-30 12:36:10,108 		3168 of 10000 with 90.47% 	 Time used:  0.22 sec
2023-03-30 12:36:10,327 		3192 of 10000 with 90.44% 	 Time used:  0.22 sec
2023-03-30 12:36:10,547 		3216 of 10000 with 90.45% 	 Time used:  0.22 sec
2023-03-30 12:36:10,767 		3240 of 10000 with 90.46% 	 Time used:  0.22 sec
2023-03-30 12:36:10,986 		3264 of 10000 with 90.38% 	 Time used:  0.22 sec
2023-03-30 12:36:11,206 		3288 of 10000 with 90.42% 	 Time used:  0.22 sec
2023-03-30 12:36:11,426 		3312 of 10000 with 90.43% 	 Time used:  0.22 sec
2023-03-30 12:36:11,645 		3336 of 10000 with 90.41% 	 Time used:  0.22 sec
2023-03-30 12:36:11,865 		3360 of 10000 with 90.42% 	 Time used:  0.22 sec
2023-03-30 12:36:12,085 		3384 of 10000 with 90.43% 	 Time used:  0.22 sec
2023-03-30 12:36:12,305 		3408 of 10000 with 90.46% 	 Time used:  0.22 sec
2023-03-30 12:36:12,524 		3432 of 10000 with 90.47% 	 Time used:  0.22 sec
2023-03-30 12:36:12,744 		3456 of 10000 with 90.51% 	 Time used:  0.22 sec
2023-03-30 12:36:12,964 		3480 of 10000 with 90.49% 	 Time used:  0.22 sec
2023-03-30 12:36:13,183 		3504 of 10000 with 90.44% 	 Time used:  0.22 sec
2023-03-30 12:36:13,403 		3528 of 10000 with 90.45% 	 Time used:  0.22 sec
2023-03-30 12:36:13,623 		3552 of 10000 with 90.43% 	 Time used:  0.22 sec
2023-03-30 12:36:13,842 		3576 of 10000 with 90.41% 	 Time used:  0.22 sec
2023-03-30 12:36:14,062 		3600 of 10000 with 90.42% 	 Time used:  0.22 sec
2023-03-30 12:36:14,282 		3624 of 10000 with 90.45% 	 Time used:  0.22 sec
2023-03-30 12:36:14,501 		3648 of 10000 with 90.43% 	 Time used:  0.22 sec
2023-03-30 12:36:14,721 		3672 of 10000 with 90.44% 	 Time used:  0.22 sec
2023-03-30 12:36:14,941 		3696 of 10000 with 90.48% 	 Time used:  0.22 sec
2023-03-30 12:36:15,160 		3720 of 10000 with 90.51% 	 Time used:  0.22 sec
2023-03-30 12:36:15,380 		3744 of 10000 with 90.46% 	 Time used:  0.22 sec
2023-03-30 12:36:15,600 		3768 of 10000 with 90.47% 	 Time used:  0.22 sec
2023-03-30 12:36:15,819 		3792 of 10000 with 90.51% 	 Time used:  0.22 sec
2023-03-30 12:36:16,039 		3816 of 10000 with 90.51% 	 Time used:  0.22 sec
2023-03-30 12:36:16,259 		3840 of 10000 with 90.47% 	 Time used:  0.22 sec
2023-03-30 12:36:16,478 		3864 of 10000 with 90.50% 	 Time used:  0.22 sec
2023-03-30 12:36:16,698 		3888 of 10000 with 90.48% 	 Time used:  0.22 sec
2023-03-30 12:36:16,917 		3912 of 10000 with 90.47% 	 Time used:  0.22 sec
2023-03-30 12:36:17,137 		3936 of 10000 with 90.47% 	 Time used:  0.22 sec
2023-03-30 12:36:17,357 		3960 of 10000 with 90.43% 	 Time used:  0.22 sec
2023-03-30 12:36:17,576 		3984 of 10000 with 90.46% 	 Time used:  0.22 sec
2023-03-30 12:36:17,796 		4008 of 10000 with 90.37% 	 Time used:  0.22 sec
2023-03-30 12:36:18,016 		4032 of 10000 with 90.38% 	 Time used:  0.22 sec
2023-03-30 12:36:18,235 		4056 of 10000 with 90.38% 	 Time used:  0.22 sec
2023-03-30 12:36:18,455 		4080 of 10000 with 90.39% 	 Time used:  0.22 sec
2023-03-30 12:36:18,675 		4104 of 10000 with 90.40% 	 Time used:  0.22 sec
2023-03-30 12:36:18,894 		4128 of 10000 with 90.36% 	 Time used:  0.22 sec
2023-03-30 12:36:19,114 		4152 of 10000 with 90.37% 	 Time used:  0.22 sec
2023-03-30 12:36:19,334 		4176 of 10000 with 90.30% 	 Time used:  0.22 sec
2023-03-30 12:36:19,553 		4200 of 10000 with 90.24% 	 Time used:  0.22 sec
2023-03-30 12:36:19,773 		4224 of 10000 with 90.27% 	 Time used:  0.22 sec
2023-03-30 12:36:19,992 		4248 of 10000 with 90.23% 	 Time used:  0.22 sec
2023-03-30 12:36:20,212 		4272 of 10000 with 90.24% 	 Time used:  0.22 sec
2023-03-30 12:36:20,432 		4296 of 10000 with 90.25% 	 Time used:  0.22 sec
2023-03-30 12:36:20,651 		4320 of 10000 with 90.30% 	 Time used:  0.22 sec
2023-03-30 12:36:20,871 		4344 of 10000 with 90.35% 	 Time used:  0.22 sec
2023-03-30 12:36:21,091 		4368 of 10000 with 90.41% 	 Time used:  0.22 sec
2023-03-30 12:36:21,311 		4392 of 10000 with 90.41% 	 Time used:  0.22 sec
2023-03-30 12:36:21,530 		4416 of 10000 with 90.42% 	 Time used:  0.22 sec
2023-03-30 12:36:21,752 		4440 of 10000 with 90.43% 	 Time used:  0.22 sec
2023-03-30 12:36:21,972 		4464 of 10000 with 90.46% 	 Time used:  0.22 sec
2023-03-30 12:36:22,191 		4488 of 10000 with 90.49% 	 Time used:  0.22 sec
2023-03-30 12:36:22,411 		4512 of 10000 with 90.54% 	 Time used:  0.22 sec
2023-03-30 12:36:22,631 		4536 of 10000 with 90.54% 	 Time used:  0.22 sec
2023-03-30 12:36:22,850 		4560 of 10000 with 90.55% 	 Time used:  0.22 sec
2023-03-30 12:36:23,070 		4584 of 10000 with 90.55% 	 Time used:  0.22 sec
2023-03-30 12:36:23,289 		4608 of 10000 with 90.58% 	 Time used:  0.22 sec
2023-03-30 12:36:23,509 		4632 of 10000 with 90.59% 	 Time used:  0.22 sec
2023-03-30 12:36:23,729 		4656 of 10000 with 90.59% 	 Time used:  0.22 sec
2023-03-30 12:36:23,948 		4680 of 10000 with 90.60% 	 Time used:  0.22 sec
2023-03-30 12:36:24,168 		4704 of 10000 with 90.62% 	 Time used:  0.22 sec
2023-03-30 12:36:24,387 		4728 of 10000 with 90.65% 	 Time used:  0.22 sec
2023-03-30 12:36:24,607 		4752 of 10000 with 90.61% 	 Time used:  0.22 sec
2023-03-30 12:36:24,827 		4776 of 10000 with 90.64% 	 Time used:  0.22 sec
2023-03-30 12:36:25,046 		4800 of 10000 with 90.65% 	 Time used:  0.22 sec
2023-03-30 12:36:25,266 		4824 of 10000 with 90.67% 	 Time used:  0.22 sec
2023-03-30 12:36:25,485 		4848 of 10000 with 90.68% 	 Time used:  0.22 sec
2023-03-30 12:36:25,705 		4872 of 10000 with 90.68% 	 Time used:  0.22 sec
2023-03-30 12:36:25,925 		4896 of 10000 with 90.69% 	 Time used:  0.22 sec
2023-03-30 12:36:26,144 		4920 of 10000 with 90.65% 	 Time used:  0.22 sec
2023-03-30 12:36:26,364 		4944 of 10000 with 90.64% 	 Time used:  0.22 sec
2023-03-30 12:36:26,583 		4968 of 10000 with 90.64% 	 Time used:  0.22 sec
2023-03-30 12:36:26,803 		4992 of 10000 with 90.67% 	 Time used:  0.22 sec
2023-03-30 12:36:27,023 		5016 of 10000 with 90.67% 	 Time used:  0.22 sec
2023-03-30 12:36:27,242 		5040 of 10000 with 90.63% 	 Time used:  0.22 sec
2023-03-30 12:36:27,462 		5064 of 10000 with 90.64% 	 Time used:  0.22 sec
2023-03-30 12:36:27,682 		5088 of 10000 with 90.64% 	 Time used:  0.22 sec
2023-03-30 12:36:27,901 		5112 of 10000 with 90.67% 	 Time used:  0.22 sec
2023-03-30 12:36:28,121 		5136 of 10000 with 90.69% 	 Time used:  0.22 sec
2023-03-30 12:36:28,341 		5160 of 10000 with 90.72% 	 Time used:  0.22 sec
2023-03-30 12:36:28,560 		5184 of 10000 with 90.68% 	 Time used:  0.22 sec
2023-03-30 12:36:28,780 		5208 of 10000 with 90.69% 	 Time used:  0.22 sec
2023-03-30 12:36:29,000 		5232 of 10000 with 90.73% 	 Time used:  0.22 sec
2023-03-30 12:36:29,219 		5256 of 10000 with 90.68% 	 Time used:  0.22 sec
2023-03-30 12:36:29,439 		5280 of 10000 with 90.64% 	 Time used:  0.22 sec
2023-03-30 12:36:29,659 		5304 of 10000 with 90.65% 	 Time used:  0.22 sec
2023-03-30 12:36:29,878 		5328 of 10000 with 90.65% 	 Time used:  0.22 sec
2023-03-30 12:36:30,098 		5352 of 10000 with 90.62% 	 Time used:  0.22 sec
2023-03-30 12:36:30,318 		5376 of 10000 with 90.66% 	 Time used:  0.22 sec
2023-03-30 12:36:30,538 		5400 of 10000 with 90.69% 	 Time used:  0.22 sec
2023-03-30 12:36:30,758 		5424 of 10000 with 90.69% 	 Time used:  0.22 sec
2023-03-30 12:36:30,978 		5448 of 10000 with 90.68% 	 Time used:  0.22 sec
2023-03-30 12:36:31,198 		5472 of 10000 with 90.64% 	 Time used:  0.22 sec
2023-03-30 12:36:31,418 		5496 of 10000 with 90.65% 	 Time used:  0.22 sec
2023-03-30 12:36:31,637 		5520 of 10000 with 90.58% 	 Time used:  0.22 sec
2023-03-30 12:36:31,857 		5544 of 10000 with 90.55% 	 Time used:  0.22 sec
2023-03-30 12:36:32,077 		5568 of 10000 with 90.55% 	 Time used:  0.22 sec
2023-03-30 12:36:32,296 		5592 of 10000 with 90.54% 	 Time used:  0.22 sec
2023-03-30 12:36:32,516 		5616 of 10000 with 90.53% 	 Time used:  0.22 sec
2023-03-30 12:36:32,736 		5640 of 10000 with 90.53% 	 Time used:  0.22 sec
2023-03-30 12:36:32,955 		5664 of 10000 with 90.54% 	 Time used:  0.22 sec
2023-03-30 12:36:33,175 		5688 of 10000 with 90.49% 	 Time used:  0.22 sec
2023-03-30 12:36:33,394 		5712 of 10000 with 90.49% 	 Time used:  0.22 sec
2023-03-30 12:36:33,614 		5736 of 10000 with 90.48% 	 Time used:  0.22 sec
2023-03-30 12:36:33,834 		5760 of 10000 with 90.52% 	 Time used:  0.22 sec
2023-03-30 12:36:34,053 		5784 of 10000 with 90.54% 	 Time used:  0.22 sec
2023-03-30 12:36:34,273 		5808 of 10000 with 90.51% 	 Time used:  0.22 sec
2023-03-30 12:36:34,493 		5832 of 10000 with 90.50% 	 Time used:  0.22 sec
2023-03-30 12:36:34,712 		5856 of 10000 with 90.52% 	 Time used:  0.22 sec
2023-03-30 12:36:34,932 		5880 of 10000 with 90.56% 	 Time used:  0.22 sec
2023-03-30 12:36:35,152 		5904 of 10000 with 90.57% 	 Time used:  0.22 sec
2023-03-30 12:36:35,371 		5928 of 10000 with 90.57% 	 Time used:  0.22 sec
2023-03-30 12:36:35,591 		5952 of 10000 with 90.54% 	 Time used:  0.22 sec
2023-03-30 12:36:35,810 		5976 of 10000 with 90.50% 	 Time used:  0.22 sec
2023-03-30 12:36:36,030 		6000 of 10000 with 90.52% 	 Time used:  0.22 sec
2023-03-30 12:36:36,250 		6024 of 10000 with 90.52% 	 Time used:  0.22 sec
2023-03-30 12:36:36,469 		6048 of 10000 with 90.49% 	 Time used:  0.22 sec
2023-03-30 12:36:36,689 		6072 of 10000 with 90.51% 	 Time used:  0.22 sec
2023-03-30 12:36:36,909 		6096 of 10000 with 90.53% 	 Time used:  0.22 sec
2023-03-30 12:36:37,128 		6120 of 10000 with 90.52% 	 Time used:  0.22 sec
2023-03-30 12:36:37,348 		6144 of 10000 with 90.51% 	 Time used:  0.22 sec
2023-03-30 12:36:37,568 		6168 of 10000 with 90.52% 	 Time used:  0.22 sec
2023-03-30 12:36:37,787 		6192 of 10000 with 90.52% 	 Time used:  0.22 sec
2023-03-30 12:36:38,007 		6216 of 10000 with 90.52% 	 Time used:  0.22 sec
2023-03-30 12:36:38,227 		6240 of 10000 with 90.54% 	 Time used:  0.22 sec
2023-03-30 12:36:38,446 		6264 of 10000 with 90.50% 	 Time used:  0.22 sec
2023-03-30 12:36:38,666 		6288 of 10000 with 90.47% 	 Time used:  0.22 sec
2023-03-30 12:36:38,885 		6312 of 10000 with 90.51% 	 Time used:  0.22 sec
2023-03-30 12:36:39,105 		6336 of 10000 with 90.51% 	 Time used:  0.22 sec
2023-03-30 12:36:39,324 		6360 of 10000 with 90.52% 	 Time used:  0.22 sec
2023-03-30 12:36:39,544 		6384 of 10000 with 90.52% 	 Time used:  0.22 sec
2023-03-30 12:36:39,764 		6408 of 10000 with 90.54% 	 Time used:  0.22 sec
2023-03-30 12:36:39,983 		6432 of 10000 with 90.58% 	 Time used:  0.22 sec
2023-03-30 12:36:40,203 		6456 of 10000 with 90.57% 	 Time used:  0.22 sec
2023-03-30 12:36:40,422 		6480 of 10000 with 90.56% 	 Time used:  0.22 sec
2023-03-30 12:36:40,642 		6504 of 10000 with 90.58% 	 Time used:  0.22 sec
2023-03-30 12:36:40,862 		6528 of 10000 with 90.59% 	 Time used:  0.22 sec
2023-03-30 12:36:41,081 		6552 of 10000 with 90.57% 	 Time used:  0.22 sec
2023-03-30 12:36:41,301 		6576 of 10000 with 90.56% 	 Time used:  0.22 sec
2023-03-30 12:36:41,520 		6600 of 10000 with 90.56% 	 Time used:  0.22 sec
2023-03-30 12:36:41,740 		6624 of 10000 with 90.59% 	 Time used:  0.22 sec
2023-03-30 12:36:41,960 		6648 of 10000 with 90.60% 	 Time used:  0.22 sec
2023-03-30 12:36:42,179 		6672 of 10000 with 90.51% 	 Time used:  0.22 sec
2023-03-30 12:36:42,399 		6696 of 10000 with 90.50% 	 Time used:  0.22 sec
2023-03-30 12:36:42,618 		6720 of 10000 with 90.52% 	 Time used:  0.22 sec
2023-03-30 12:36:42,838 		6744 of 10000 with 90.50% 	 Time used:  0.22 sec
2023-03-30 12:36:43,058 		6768 of 10000 with 90.53% 	 Time used:  0.22 sec
2023-03-30 12:36:43,277 		6792 of 10000 with 90.55% 	 Time used:  0.22 sec
2023-03-30 12:36:43,497 		6816 of 10000 with 90.57% 	 Time used:  0.22 sec
2023-03-30 12:36:43,717 		6840 of 10000 with 90.58% 	 Time used:  0.22 sec
2023-03-30 12:36:43,936 		6864 of 10000 with 90.56% 	 Time used:  0.22 sec
2023-03-30 12:36:44,156 		6888 of 10000 with 90.55% 	 Time used:  0.22 sec
2023-03-30 12:36:44,376 		6912 of 10000 with 90.52% 	 Time used:  0.22 sec
2023-03-30 12:36:44,595 		6936 of 10000 with 90.48% 	 Time used:  0.22 sec
2023-03-30 12:36:44,815 		6960 of 10000 with 90.50% 	 Time used:  0.22 sec
2023-03-30 12:36:45,035 		6984 of 10000 with 90.54% 	 Time used:  0.22 sec
2023-03-30 12:36:45,255 		7008 of 10000 with 90.51% 	 Time used:  0.22 sec
2023-03-30 12:36:45,474 		7032 of 10000 with 90.49% 	 Time used:  0.22 sec
2023-03-30 12:36:45,694 		7056 of 10000 with 90.48% 	 Time used:  0.22 sec
2023-03-30 12:36:45,914 		7080 of 10000 with 90.42% 	 Time used:  0.22 sec
2023-03-30 12:36:46,133 		7104 of 10000 with 90.43% 	 Time used:  0.22 sec
2023-03-30 12:36:46,353 		7128 of 10000 with 90.42% 	 Time used:  0.22 sec
2023-03-30 12:36:46,573 		7152 of 10000 with 90.41% 	 Time used:  0.22 sec
2023-03-30 12:36:46,792 		7176 of 10000 with 90.43% 	 Time used:  0.22 sec
2023-03-30 12:36:47,012 		7200 of 10000 with 90.39% 	 Time used:  0.22 sec
2023-03-30 12:36:47,232 		7224 of 10000 with 90.38% 	 Time used:  0.22 sec
2023-03-30 12:36:47,451 		7248 of 10000 with 90.40% 	 Time used:  0.22 sec
2023-03-30 12:36:47,671 		7272 of 10000 with 90.40% 	 Time used:  0.22 sec
2023-03-30 12:36:47,891 		7296 of 10000 with 90.42% 	 Time used:  0.22 sec
2023-03-30 12:36:48,110 		7320 of 10000 with 90.40% 	 Time used:  0.22 sec
2023-03-30 12:36:48,330 		7344 of 10000 with 90.41% 	 Time used:  0.22 sec
2023-03-30 12:36:48,549 		7368 of 10000 with 90.40% 	 Time used:  0.22 sec
2023-03-30 12:36:48,769 		7392 of 10000 with 90.41% 	 Time used:  0.22 sec
2023-03-30 12:36:48,989 		7416 of 10000 with 90.40% 	 Time used:  0.22 sec
2023-03-30 12:36:49,209 		7440 of 10000 with 90.42% 	 Time used:  0.22 sec
2023-03-30 12:36:49,428 		7464 of 10000 with 90.45% 	 Time used:  0.22 sec
2023-03-30 12:36:49,648 		7488 of 10000 with 90.48% 	 Time used:  0.22 sec
2023-03-30 12:36:49,868 		7512 of 10000 with 90.50% 	 Time used:  0.22 sec
2023-03-30 12:36:50,087 		7536 of 10000 with 90.47% 	 Time used:  0.22 sec
2023-03-30 12:36:50,307 		7560 of 10000 with 90.48% 	 Time used:  0.22 sec
2023-03-30 12:36:50,527 		7584 of 10000 with 90.49% 	 Time used:  0.22 sec
2023-03-30 12:36:50,746 		7608 of 10000 with 90.50% 	 Time used:  0.22 sec
2023-03-30 12:36:50,966 		7632 of 10000 with 90.51% 	 Time used:  0.22 sec
2023-03-30 12:36:51,185 		7656 of 10000 with 90.52% 	 Time used:  0.22 sec
2023-03-30 12:36:51,405 		7680 of 10000 with 90.53% 	 Time used:  0.22 sec
2023-03-30 12:36:51,625 		7704 of 10000 with 90.56% 	 Time used:  0.22 sec
2023-03-30 12:36:51,844 		7728 of 10000 with 90.55% 	 Time used:  0.22 sec
2023-03-30 12:36:52,064 		7752 of 10000 with 90.58% 	 Time used:  0.22 sec
2023-03-30 12:36:52,283 		7776 of 10000 with 90.59% 	 Time used:  0.22 sec
2023-03-30 12:36:52,503 		7800 of 10000 with 90.58% 	 Time used:  0.22 sec
2023-03-30 12:36:52,723 		7824 of 10000 with 90.53% 	 Time used:  0.22 sec
2023-03-30 12:36:52,942 		7848 of 10000 with 90.52% 	 Time used:  0.22 sec
2023-03-30 12:36:53,162 		7872 of 10000 with 90.52% 	 Time used:  0.22 sec
2023-03-30 12:36:53,381 		7896 of 10000 with 90.53% 	 Time used:  0.22 sec
2023-03-30 12:36:53,601 		7920 of 10000 with 90.52% 	 Time used:  0.22 sec
2023-03-30 12:36:53,821 		7944 of 10000 with 90.53% 	 Time used:  0.22 sec
2023-03-30 12:36:54,040 		7968 of 10000 with 90.52% 	 Time used:  0.22 sec
2023-03-30 12:36:54,260 		7992 of 10000 with 90.48% 	 Time used:  0.22 sec
2023-03-30 12:36:54,479 		8016 of 10000 with 90.47% 	 Time used:  0.22 sec
2023-03-30 12:36:54,699 		8040 of 10000 with 90.47% 	 Time used:  0.22 sec
2023-03-30 12:36:54,919 		8064 of 10000 with 90.46% 	 Time used:  0.22 sec
2023-03-30 12:36:55,138 		8088 of 10000 with 90.43% 	 Time used:  0.22 sec
2023-03-30 12:36:55,358 		8112 of 10000 with 90.46% 	 Time used:  0.22 sec
2023-03-30 12:36:55,577 		8136 of 10000 with 90.46% 	 Time used:  0.22 sec
2023-03-30 12:36:55,797 		8160 of 10000 with 90.43% 	 Time used:  0.22 sec
2023-03-30 12:36:56,017 		8184 of 10000 with 90.46% 	 Time used:  0.22 sec
2023-03-30 12:36:56,236 		8208 of 10000 with 90.47% 	 Time used:  0.22 sec
2023-03-30 12:36:56,456 		8232 of 10000 with 90.48% 	 Time used:  0.22 sec
2023-03-30 12:36:56,675 		8256 of 10000 with 90.48% 	 Time used:  0.22 sec
2023-03-30 12:36:56,895 		8280 of 10000 with 90.47% 	 Time used:  0.22 sec
2023-03-30 12:36:57,115 		8304 of 10000 with 90.46% 	 Time used:  0.22 sec
2023-03-30 12:36:57,334 		8328 of 10000 with 90.49% 	 Time used:  0.22 sec
2023-03-30 12:36:57,554 		8352 of 10000 with 90.51% 	 Time used:  0.22 sec
2023-03-30 12:36:57,773 		8376 of 10000 with 90.51% 	 Time used:  0.22 sec
2023-03-30 12:36:57,993 		8400 of 10000 with 90.52% 	 Time used:  0.22 sec
2023-03-30 12:36:58,213 		8424 of 10000 with 90.55% 	 Time used:  0.22 sec
2023-03-30 12:36:58,432 		8448 of 10000 with 90.57% 	 Time used:  0.22 sec
2023-03-30 12:36:58,652 		8472 of 10000 with 90.56% 	 Time used:  0.22 sec
2023-03-30 12:36:58,872 		8496 of 10000 with 90.57% 	 Time used:  0.22 sec
2023-03-30 12:36:59,091 		8520 of 10000 with 90.59% 	 Time used:  0.22 sec
2023-03-30 12:36:59,311 		8544 of 10000 with 90.58% 	 Time used:  0.22 sec
2023-03-30 12:36:59,531 		8568 of 10000 with 90.60% 	 Time used:  0.22 sec
2023-03-30 12:36:59,750 		8592 of 10000 with 90.62% 	 Time used:  0.22 sec
2023-03-30 12:36:59,970 		8616 of 10000 with 90.62% 	 Time used:  0.22 sec
2023-03-30 12:37:00,190 		8640 of 10000 with 90.60% 	 Time used:  0.22 sec
2023-03-30 12:37:00,409 		8664 of 10000 with 90.58% 	 Time used:  0.22 sec
2023-03-30 12:37:00,629 		8688 of 10000 with 90.58% 	 Time used:  0.22 sec
2023-03-30 12:37:00,849 		8712 of 10000 with 90.55% 	 Time used:  0.22 sec
2023-03-30 12:37:01,068 		8736 of 10000 with 90.51% 	 Time used:  0.22 sec
2023-03-30 12:37:01,288 		8760 of 10000 with 90.50% 	 Time used:  0.22 sec
2023-03-30 12:37:01,508 		8784 of 10000 with 90.48% 	 Time used:  0.22 sec
2023-03-30 12:37:01,727 		8808 of 10000 with 90.46% 	 Time used:  0.22 sec
2023-03-30 12:37:01,947 		8832 of 10000 with 90.48% 	 Time used:  0.22 sec
2023-03-30 12:37:02,167 		8856 of 10000 with 90.48% 	 Time used:  0.22 sec
2023-03-30 12:37:02,387 		8880 of 10000 with 90.48% 	 Time used:  0.22 sec
2023-03-30 12:37:02,607 		8904 of 10000 with 90.50% 	 Time used:  0.22 sec
2023-03-30 12:37:02,827 		8928 of 10000 with 90.49% 	 Time used:  0.22 sec
2023-03-30 12:37:03,046 		8952 of 10000 with 90.48% 	 Time used:  0.22 sec
2023-03-30 12:37:03,266 		8976 of 10000 with 90.49% 	 Time used:  0.22 sec
2023-03-30 12:37:03,486 		9000 of 10000 with 90.51% 	 Time used:  0.22 sec
2023-03-30 12:37:03,705 		9024 of 10000 with 90.51% 	 Time used:  0.22 sec
2023-03-30 12:37:03,926 		9048 of 10000 with 90.53% 	 Time used:  0.22 sec
2023-03-30 12:37:04,145 		9072 of 10000 with 90.53% 	 Time used:  0.22 sec
2023-03-30 12:37:04,365 		9096 of 10000 with 90.52% 	 Time used:  0.22 sec
2023-03-30 12:37:04,584 		9120 of 10000 with 90.54% 	 Time used:  0.22 sec
2023-03-30 12:37:04,804 		9144 of 10000 with 90.52% 	 Time used:  0.22 sec
2023-03-30 12:37:05,024 		9168 of 10000 with 90.52% 	 Time used:  0.22 sec
2023-03-30 12:37:05,243 		9192 of 10000 with 90.52% 	 Time used:  0.22 sec
2023-03-30 12:37:05,463 		9216 of 10000 with 90.51% 	 Time used:  0.22 sec
2023-03-30 12:37:05,683 		9240 of 10000 with 90.50% 	 Time used:  0.22 sec
2023-03-30 12:37:05,902 		9264 of 10000 with 90.50% 	 Time used:  0.22 sec
2023-03-30 12:37:06,122 		9288 of 10000 with 90.48% 	 Time used:  0.22 sec
2023-03-30 12:37:06,342 		9312 of 10000 with 90.46% 	 Time used:  0.22 sec
2023-03-30 12:37:06,561 		9336 of 10000 with 90.46% 	 Time used:  0.22 sec
2023-03-30 12:37:06,781 		9360 of 10000 with 90.46% 	 Time used:  0.22 sec
2023-03-30 12:37:07,001 		9384 of 10000 with 90.47% 	 Time used:  0.22 sec
2023-03-30 12:37:07,220 		9408 of 10000 with 90.48% 	 Time used:  0.22 sec
2023-03-30 12:37:07,440 		9432 of 10000 with 90.50% 	 Time used:  0.22 sec
2023-03-30 12:37:07,660 		9456 of 10000 with 90.47% 	 Time used:  0.22 sec
2023-03-30 12:37:07,879 		9480 of 10000 with 90.50% 	 Time used:  0.22 sec
2023-03-30 12:37:08,099 		9504 of 10000 with 90.48% 	 Time used:  0.22 sec
2023-03-30 12:37:08,318 		9528 of 10000 with 90.48% 	 Time used:  0.22 sec
2023-03-30 12:37:08,538 		9552 of 10000 with 90.48% 	 Time used:  0.22 sec
2023-03-30 12:37:08,758 		9576 of 10000 with 90.49% 	 Time used:  0.22 sec
2023-03-30 12:37:08,977 		9600 of 10000 with 90.48% 	 Time used:  0.22 sec
2023-03-30 12:37:09,197 		9624 of 10000 with 90.47% 	 Time used:  0.22 sec
2023-03-30 12:37:09,417 		9648 of 10000 with 90.47% 	 Time used:  0.22 sec
2023-03-30 12:37:09,636 		9672 of 10000 with 90.47% 	 Time used:  0.22 sec
2023-03-30 12:37:09,856 		9696 of 10000 with 90.47% 	 Time used:  0.22 sec
2023-03-30 12:37:10,075 		9720 of 10000 with 90.48% 	 Time used:  0.22 sec
2023-03-30 12:37:10,295 		9744 of 10000 with 90.49% 	 Time used:  0.22 sec
2023-03-30 12:37:10,515 		9768 of 10000 with 90.49% 	 Time used:  0.22 sec
2023-03-30 12:37:10,734 		9792 of 10000 with 90.51% 	 Time used:  0.22 sec
2023-03-30 12:37:10,954 		9816 of 10000 with 90.53% 	 Time used:  0.22 sec
2023-03-30 12:37:11,173 		9840 of 10000 with 90.54% 	 Time used:  0.22 sec
2023-03-30 12:37:11,393 		9864 of 10000 with 90.56% 	 Time used:  0.22 sec
2023-03-30 12:37:11,613 		9888 of 10000 with 90.55% 	 Time used:  0.22 sec
2023-03-30 12:37:11,832 		9912 of 10000 with 90.58% 	 Time used:  0.22 sec
2023-03-30 12:37:12,052 		9936 of 10000 with 90.58% 	 Time used:  0.22 sec
2023-03-30 12:37:12,271 		9960 of 10000 with 90.57% 	 Time used:  0.22 sec
2023-03-30 12:37:12,491 		9984 of 10000 with 90.55% 	 Time used:  0.22 sec
2023-03-30 12:37:12,642 		10000 of 10000 with 90.56% 	 Time used:  0.15 sec
2023-03-30 12:37:12,642 
2023-03-30 12:37:12,644 			Learning rate: weights:   1.000e-04    
2023-03-30 12:37:12,644 			Last test performance: 90.56%
2023-03-30 12:37:12,644 ----------------
2023-03-30 12:37:17,215   90  =>  0    		Training 486 pattern with 92.08% 	Forward time: 	 4.44 sec
2023-03-30 12:37:17,216 			Loss:    1.812e-01    			Backward time: 	 0.13 sec 
2023-03-30 12:37:17,216 ADAM: Layer 0 -> dw_min:9.9997e-01  dw_max:1.0000e+00 lr:1.0000e-04
2023-03-30 12:37:17,216 ADAM: Layer 1 -> dw_min:9.9993e-01  dw_max:1.0000e+00 lr:1.0000e-04
2023-03-30 12:37:17,216 ADAM: Layer 2 -> dw_min:9.9991e-01  dw_max:1.0001e+00 lr:1.0000e-04
2023-03-30 12:37:17,216 ADAM: Layer 3 -> dw_min:9.9996e-01  dw_max:1.0000e+00 lr:1.0000e-04
2023-03-30 12:37:17,237 			Learning rate: weights:   1.000e-04    
2023-03-30 12:37:17,237 			Last test performance: 90.56%
2023-03-30 12:37:17,237 ----------------
2023-03-30 12:37:21,813   90  =>  1    		Training 486 pattern with 93.54% 	Forward time: 	 4.44 sec
2023-03-30 12:37:21,813 			Loss:    1.436e-01    			Backward time: 	 0.13 sec 
2023-03-30 12:37:21,814 ADAM: Layer 0 -> dw_min:9.9998e-01  dw_max:1.0000e+00 lr:1.0000e-04
2023-03-30 12:37:21,814 ADAM: Layer 1 -> dw_min:9.9994e-01  dw_max:1.0000e+00 lr:1.0000e-04
2023-03-30 12:37:21,814 ADAM: Layer 2 -> dw_min:9.9990e-01  dw_max:1.0001e+00 lr:1.0000e-04
2023-03-30 12:37:21,814 ADAM: Layer 3 -> dw_min:9.9996e-01  dw_max:1.0000e+00 lr:1.0000e-04
2023-03-30 12:37:21,898 			Learning rate: weights:   1.000e-04    
2023-03-30 12:37:21,898 			Last test performance: 90.56%
2023-03-30 12:37:21,898 ----------------
2023-03-30 12:37:26,471   90  =>  2    		Training 486 pattern with 90.62% 	Forward time: 	 4.44 sec
2023-03-30 12:37:26,471 			Loss:    1.908e-01    			Backward time: 	 0.13 sec 
2023-03-30 12:37:26,471 ADAM: Layer 0 -> dw_min:9.9997e-01  dw_max:1.0000e+00 lr:1.0000e-04
2023-03-30 12:37:26,471 ADAM: Layer 1 -> dw_min:9.9995e-01  dw_max:1.0000e+00 lr:1.0000e-04
2023-03-30 12:37:26,471 ADAM: Layer 2 -> dw_min:9.9991e-01  dw_max:1.0001e+00 lr:1.0000e-04
2023-03-30 12:37:26,471 ADAM: Layer 3 -> dw_min:9.9996e-01  dw_max:1.0000e+00 lr:1.0000e-04
2023-03-30 12:37:26,525 			Learning rate: weights:   1.000e-04    
2023-03-30 12:37:26,526 			Last test performance: 90.56%
2023-03-30 12:37:26,526 ----------------
2023-03-30 12:37:31,098   90  =>  3    		Training 486 pattern with 89.58% 	Forward time: 	 4.44 sec
2023-03-30 12:37:31,098 			Loss:    2.141e-01    			Backward time: 	 0.13 sec 
2023-03-30 12:37:31,098 ADAM: Layer 0 -> dw_min:9.9997e-01  dw_max:1.0000e+00 lr:1.0000e-04
2023-03-30 12:37:31,098 ADAM: Layer 1 -> dw_min:9.9995e-01  dw_max:1.0000e+00 lr:1.0000e-04
2023-03-30 12:37:31,099 ADAM: Layer 2 -> dw_min:9.9992e-01  dw_max:1.0001e+00 lr:1.0000e-04
2023-03-30 12:37:31,099 ADAM: Layer 3 -> dw_min:9.9997e-01  dw_max:1.0000e+00 lr:1.0000e-04
2023-03-30 12:37:31,194 			Learning rate: weights:   1.000e-04    
2023-03-30 12:37:31,194 			Last test performance: 90.56%
2023-03-30 12:37:31,194 ----------------
2023-03-30 12:37:35,766   90  =>  4    		Training 486 pattern with 91.67% 	Forward time: 	 4.44 sec
2023-03-30 12:37:35,766 			Loss:    1.724e-01    			Backward time: 	 0.13 sec 
2023-03-30 12:37:35,766 ADAM: Layer 0 -> dw_min:9.9997e-01  dw_max:1.0000e+00 lr:1.0000e-04
2023-03-30 12:37:35,766 ADAM: Layer 1 -> dw_min:9.9995e-01  dw_max:1.0000e+00 lr:1.0000e-04
2023-03-30 12:37:35,766 ADAM: Layer 2 -> dw_min:9.9991e-01  dw_max:1.0001e+00 lr:1.0000e-04
2023-03-30 12:37:35,766 ADAM: Layer 3 -> dw_min:9.9996e-01  dw_max:1.0000e+00 lr:1.0000e-04
2023-03-30 12:37:35,784 			Learning rate: weights:   1.000e-04    
2023-03-30 12:37:35,784 			Last test performance: 90.56%
2023-03-30 12:37:35,784 ----------------
2023-03-30 12:37:40,356   90  =>  5    		Training 486 pattern with 91.88% 	Forward time: 	 4.44 sec
2023-03-30 12:37:40,356 			Loss:    1.696e-01    			Backward time: 	 0.13 sec 
2023-03-30 12:37:40,356 ADAM: Layer 0 -> dw_min:9.9996e-01  dw_max:1.0000e+00 lr:1.0000e-04
2023-03-30 12:37:40,357 ADAM: Layer 1 -> dw_min:9.9996e-01  dw_max:1.0000e+00 lr:1.0000e-04
2023-03-30 12:37:40,357 ADAM: Layer 2 -> dw_min:9.9992e-01  dw_max:1.0001e+00 lr:1.0000e-04
2023-03-30 12:37:40,357 ADAM: Layer 3 -> dw_min:9.9996e-01  dw_max:1.0001e+00 lr:1.0000e-04
2023-03-30 12:37:40,434 			Learning rate: weights:   1.000e-04    
2023-03-30 12:37:40,434 			Last test performance: 90.56%
2023-03-30 12:37:40,434 ----------------
2023-03-30 12:37:45,006   90  =>  6    		Training 486 pattern with 92.29% 	Forward time: 	 4.44 sec
2023-03-30 12:37:45,007 			Loss:    1.932e-01    			Backward time: 	 0.13 sec 
2023-03-30 12:37:45,007 ADAM: Layer 0 -> dw_min:9.9996e-01  dw_max:1.0000e+00 lr:1.0000e-04
2023-03-30 12:37:45,007 ADAM: Layer 1 -> dw_min:9.9995e-01  dw_max:1.0000e+00 lr:1.0000e-04
2023-03-30 12:37:45,007 ADAM: Layer 2 -> dw_min:9.9991e-01  dw_max:1.0001e+00 lr:1.0000e-04
2023-03-30 12:37:45,007 ADAM: Layer 3 -> dw_min:9.9996e-01  dw_max:1.0001e+00 lr:1.0000e-04
2023-03-30 12:37:45,116 			Learning rate: weights:   1.000e-04    
2023-03-30 12:37:45,116 			Last test performance: 90.56%
2023-03-30 12:37:45,116 ----------------
2023-03-30 12:37:49,689   90  =>  7    		Training 486 pattern with 90.42% 	Forward time: 	 4.44 sec
2023-03-30 12:37:49,689 			Loss:    1.896e-01    			Backward time: 	 0.13 sec 
2023-03-30 12:37:49,689 ADAM: Layer 0 -> dw_min:9.9996e-01  dw_max:1.0000e+00 lr:1.0000e-04
2023-03-30 12:37:49,689 ADAM: Layer 1 -> dw_min:9.9995e-01  dw_max:1.0000e+00 lr:1.0000e-04
2023-03-30 12:37:49,689 ADAM: Layer 2 -> dw_min:9.9990e-01  dw_max:1.0001e+00 lr:1.0000e-04
2023-03-30 12:37:49,690 ADAM: Layer 3 -> dw_min:9.9997e-01  dw_max:1.0001e+00 lr:1.0000e-04
2023-03-30 12:37:49,710 			Learning rate: weights:   1.000e-04    
2023-03-30 12:37:49,710 			Last test performance: 90.56%
2023-03-30 12:37:49,710 ----------------
2023-03-30 12:37:54,282   90  =>  8    		Training 486 pattern with 93.12% 	Forward time: 	 4.44 sec
2023-03-30 12:37:54,282 			Loss:    1.706e-01    			Backward time: 	 0.13 sec 
2023-03-30 12:37:54,283 ADAM: Layer 0 -> dw_min:9.9996e-01  dw_max:1.0000e+00 lr:1.0000e-04
2023-03-30 12:37:54,283 ADAM: Layer 1 -> dw_min:9.9994e-01  dw_max:1.0000e+00 lr:1.0000e-04
2023-03-30 12:37:54,283 ADAM: Layer 2 -> dw_min:9.9989e-01  dw_max:1.0001e+00 lr:1.0000e-04
2023-03-30 12:37:54,283 ADAM: Layer 3 -> dw_min:9.9995e-01  dw_max:1.0000e+00 lr:1.0000e-04
2023-03-30 12:37:54,356 			Learning rate: weights:   1.000e-04    
2023-03-30 12:37:54,356 			Last test performance: 90.56%
2023-03-30 12:37:54,356 ----------------
2023-03-30 12:37:58,928   90  =>  9    		Training 486 pattern with 92.50% 	Forward time: 	 4.44 sec
2023-03-30 12:37:58,928 			Loss:    1.888e-01    			Backward time: 	 0.13 sec 
2023-03-30 12:37:58,928 ADAM: Layer 0 -> dw_min:9.9996e-01  dw_max:1.0000e+00 lr:1.0000e-04
2023-03-30 12:37:58,929 ADAM: Layer 1 -> dw_min:9.9995e-01  dw_max:1.0000e+00 lr:1.0000e-04
2023-03-30 12:37:58,929 ADAM: Layer 2 -> dw_min:9.9989e-01  dw_max:1.0001e+00 lr:1.0000e-04
2023-03-30 12:37:58,929 ADAM: Layer 3 -> dw_min:9.9995e-01  dw_max:1.0000e+00 lr:1.0000e-04
2023-03-30 12:37:59,005 			Learning rate: weights:   1.000e-04    
2023-03-30 12:37:59,005 			Last test performance: 90.56%
2023-03-30 12:37:59,005 ----------------
2023-03-30 12:38:03,579   90  =>  10   		Training 486 pattern with 91.67% 	Forward time: 	 4.44 sec
2023-03-30 12:38:03,579 			Loss:    1.738e-01    			Backward time: 	 0.13 sec 
2023-03-30 12:38:03,579 ADAM: Layer 0 -> dw_min:9.9997e-01  dw_max:1.0000e+00 lr:1.0000e-04
2023-03-30 12:38:03,579 ADAM: Layer 1 -> dw_min:9.9995e-01  dw_max:1.0000e+00 lr:1.0000e-04
2023-03-30 12:38:03,580 ADAM: Layer 2 -> dw_min:9.9990e-01  dw_max:1.0001e+00 lr:1.0000e-04
2023-03-30 12:38:03,580 ADAM: Layer 3 -> dw_min:9.9996e-01  dw_max:1.0001e+00 lr:1.0000e-04
2023-03-30 12:38:03,658 			Learning rate: weights:   1.000e-04    
2023-03-30 12:38:03,658 			Last test performance: 90.56%
2023-03-30 12:38:03,658 ----------------
2023-03-30 12:38:08,232   90  =>  11   		Training 486 pattern with 92.08% 	Forward time: 	 4.44 sec
2023-03-30 12:38:08,232 			Loss:    1.908e-01    			Backward time: 	 0.13 sec 
2023-03-30 12:38:08,232 ADAM: Layer 0 -> dw_min:9.9997e-01  dw_max:1.0000e+00 lr:1.0000e-04
2023-03-30 12:38:08,232 ADAM: Layer 1 -> dw_min:9.9994e-01  dw_max:1.0000e+00 lr:1.0000e-04
2023-03-30 12:38:08,232 ADAM: Layer 2 -> dw_min:9.9987e-01  dw_max:1.0001e+00 lr:1.0000e-04
2023-03-30 12:38:08,232 ADAM: Layer 3 -> dw_min:9.9996e-01  dw_max:1.0001e+00 lr:1.0000e-04
2023-03-30 12:38:08,322 			Learning rate: weights:   1.000e-04    
2023-03-30 12:38:08,322 			Last test performance: 90.56%
2023-03-30 12:38:08,322 ----------------
2023-03-30 12:38:12,895   90  =>  12   		Training 486 pattern with 92.71% 	Forward time: 	 4.44 sec
2023-03-30 12:38:12,895 			Loss:    1.869e-01    			Backward time: 	 0.13 sec 
2023-03-30 12:38:12,895 ADAM: Layer 0 -> dw_min:9.9996e-01  dw_max:1.0000e+00 lr:1.0000e-04
2023-03-30 12:38:12,895 ADAM: Layer 1 -> dw_min:9.9994e-01  dw_max:1.0001e+00 lr:1.0000e-04
2023-03-30 12:38:12,895 ADAM: Layer 2 -> dw_min:9.9988e-01  dw_max:1.0001e+00 lr:1.0000e-04
2023-03-30 12:38:12,896 ADAM: Layer 3 -> dw_min:9.9996e-01  dw_max:1.0001e+00 lr:1.0000e-04
2023-03-30 12:38:12,972 			Learning rate: weights:   1.000e-04    
2023-03-30 12:38:12,972 			Last test performance: 90.56%
2023-03-30 12:38:12,972 ----------------
2023-03-30 12:38:17,543   90  =>  13   		Training 486 pattern with 90.42% 	Forward time: 	 4.44 sec
2023-03-30 12:38:17,543 			Loss:    2.096e-01    			Backward time: 	 0.13 sec 
2023-03-30 12:38:17,543 ADAM: Layer 0 -> dw_min:9.9997e-01  dw_max:1.0000e+00 lr:1.0000e-04
2023-03-30 12:38:17,543 ADAM: Layer 1 -> dw_min:9.9994e-01  dw_max:1.0001e+00 lr:1.0000e-04
2023-03-30 12:38:17,543 ADAM: Layer 2 -> dw_min:9.9990e-01  dw_max:1.0001e+00 lr:1.0000e-04
2023-03-30 12:38:17,544 ADAM: Layer 3 -> dw_min:9.9996e-01  dw_max:1.0000e+00 lr:1.0000e-04
2023-03-30 12:38:17,565 			Learning rate: weights:   1.000e-04    
2023-03-30 12:38:17,565 			Last test performance: 90.56%
2023-03-30 12:38:17,565 ----------------
2023-03-30 12:38:22,141   90  =>  14   		Training 486 pattern with 92.08% 	Forward time: 	 4.44 sec
2023-03-30 12:38:22,141 			Loss:    1.686e-01    			Backward time: 	 0.13 sec 
2023-03-30 12:38:22,141 ADAM: Layer 0 -> dw_min:9.9997e-01  dw_max:1.0000e+00 lr:1.0000e-04
2023-03-30 12:38:22,142 ADAM: Layer 1 -> dw_min:9.9993e-01  dw_max:1.0000e+00 lr:1.0000e-04
2023-03-30 12:38:22,142 ADAM: Layer 2 -> dw_min:9.9986e-01  dw_max:1.0001e+00 lr:1.0000e-04
2023-03-30 12:38:22,142 ADAM: Layer 3 -> dw_min:9.9997e-01  dw_max:1.0000e+00 lr:1.0000e-04
2023-03-30 12:38:22,160 			Learning rate: weights:   1.000e-04    
2023-03-30 12:38:22,160 			Last test performance: 90.56%
2023-03-30 12:38:22,160 ----------------
2023-03-30 12:38:26,732   90  =>  15   		Training 486 pattern with 91.46% 	Forward time: 	 4.44 sec
2023-03-30 12:38:26,732 			Loss:    1.712e-01    			Backward time: 	 0.13 sec 
2023-03-30 12:38:26,732 ADAM: Layer 0 -> dw_min:9.9997e-01  dw_max:1.0000e+00 lr:1.0000e-04
2023-03-30 12:38:26,732 ADAM: Layer 1 -> dw_min:9.9994e-01  dw_max:1.0000e+00 lr:1.0000e-04
2023-03-30 12:38:26,732 ADAM: Layer 2 -> dw_min:9.9987e-01  dw_max:1.0001e+00 lr:1.0000e-04
2023-03-30 12:38:26,732 ADAM: Layer 3 -> dw_min:9.9995e-01  dw_max:1.0000e+00 lr:1.0000e-04
2023-03-30 12:38:26,825 			Learning rate: weights:   1.000e-04    
2023-03-30 12:38:26,825 			Last test performance: 90.56%
2023-03-30 12:38:26,825 ----------------
2023-03-30 12:38:31,398   90  =>  16   		Training 486 pattern with 92.29% 	Forward time: 	 4.44 sec
2023-03-30 12:38:31,398 			Loss:    1.906e-01    			Backward time: 	 0.13 sec 
2023-03-30 12:38:31,398 ADAM: Layer 0 -> dw_min:9.9997e-01  dw_max:1.0000e+00 lr:1.0000e-04
2023-03-30 12:38:31,398 ADAM: Layer 1 -> dw_min:9.9995e-01  dw_max:1.0000e+00 lr:1.0000e-04
2023-03-30 12:38:31,398 ADAM: Layer 2 -> dw_min:9.9989e-01  dw_max:1.0001e+00 lr:1.0000e-04
2023-03-30 12:38:31,398 ADAM: Layer 3 -> dw_min:9.9996e-01  dw_max:1.0001e+00 lr:1.0000e-04
2023-03-30 12:38:31,475 			Learning rate: weights:   1.000e-04    
2023-03-30 12:38:31,475 			Last test performance: 90.56%
2023-03-30 12:38:31,475 ----------------
2023-03-30 12:38:36,048   90  =>  17   		Training 486 pattern with 92.08% 	Forward time: 	 4.44 sec
2023-03-30 12:38:36,048 			Loss:    1.759e-01    			Backward time: 	 0.13 sec 
2023-03-30 12:38:36,048 ADAM: Layer 0 -> dw_min:9.9997e-01  dw_max:1.0000e+00 lr:1.0000e-04
2023-03-30 12:38:36,048 ADAM: Layer 1 -> dw_min:9.9995e-01  dw_max:1.0000e+00 lr:1.0000e-04
2023-03-30 12:38:36,048 ADAM: Layer 2 -> dw_min:9.9990e-01  dw_max:1.0001e+00 lr:1.0000e-04
2023-03-30 12:38:36,048 ADAM: Layer 3 -> dw_min:9.9995e-01  dw_max:1.0001e+00 lr:1.0000e-04
2023-03-30 12:38:36,129 			Learning rate: weights:   1.000e-04    
2023-03-30 12:38:36,129 			Last test performance: 90.56%
2023-03-30 12:38:36,129 ----------------
2023-03-30 12:38:40,702   90  =>  18   		Training 486 pattern with 90.42% 	Forward time: 	 4.44 sec
2023-03-30 12:38:40,702 			Loss:    2.039e-01    			Backward time: 	 0.13 sec 
2023-03-30 12:38:40,702 ADAM: Layer 0 -> dw_min:9.9997e-01  dw_max:1.0000e+00 lr:1.0000e-04
2023-03-30 12:38:40,702 ADAM: Layer 1 -> dw_min:9.9994e-01  dw_max:1.0001e+00 lr:1.0000e-04
2023-03-30 12:38:40,702 ADAM: Layer 2 -> dw_min:9.9991e-01  dw_max:1.0001e+00 lr:1.0000e-04
2023-03-30 12:38:40,702 ADAM: Layer 3 -> dw_min:9.9990e-01  dw_max:1.0001e+00 lr:1.0000e-04
2023-03-30 12:38:40,788 			Learning rate: weights:   1.000e-04    
2023-03-30 12:38:40,788 			Last test performance: 90.56%
2023-03-30 12:38:40,788 ----------------
2023-03-30 12:38:45,362   90  =>  19   		Training 486 pattern with 93.33% 	Forward time: 	 4.44 sec
2023-03-30 12:38:45,362 			Loss:    1.435e-01    			Backward time: 	 0.13 sec 
2023-03-30 12:38:45,362 ADAM: Layer 0 -> dw_min:9.9996e-01  dw_max:1.0000e+00 lr:1.0000e-04
2023-03-30 12:38:45,362 ADAM: Layer 1 -> dw_min:9.9994e-01  dw_max:1.0001e+00 lr:1.0000e-04
2023-03-30 12:38:45,363 ADAM: Layer 2 -> dw_min:9.9990e-01  dw_max:1.0001e+00 lr:1.0000e-04
2023-03-30 12:38:45,363 ADAM: Layer 3 -> dw_min:9.9991e-01  dw_max:1.0001e+00 lr:1.0000e-04
2023-03-30 12:38:45,440 			Learning rate: weights:   1.000e-04    
2023-03-30 12:38:45,440 			Last test performance: 90.56%
2023-03-30 12:38:45,440 ----------------
2023-03-30 12:38:50,012   90  =>  20   		Training 486 pattern with 94.58% 	Forward time: 	 4.44 sec
2023-03-30 12:38:50,012 			Loss:    1.423e-01    			Backward time: 	 0.13 sec 
2023-03-30 12:38:50,012 ADAM: Layer 0 -> dw_min:9.9997e-01  dw_max:1.0000e+00 lr:1.0000e-04
2023-03-30 12:38:50,013 ADAM: Layer 1 -> dw_min:9.9995e-01  dw_max:1.0000e+00 lr:1.0000e-04
2023-03-30 12:38:50,013 ADAM: Layer 2 -> dw_min:9.9991e-01  dw_max:1.0001e+00 lr:1.0000e-04
2023-03-30 12:38:50,013 ADAM: Layer 3 -> dw_min:9.9992e-01  dw_max:1.0000e+00 lr:1.0000e-04
2023-03-30 12:38:50,069 			Learning rate: weights:   1.000e-04    
2023-03-30 12:38:50,069 			Last test performance: 90.56%
2023-03-30 12:38:50,069 ----------------
2023-03-30 12:38:54,641   90  =>  21   		Training 486 pattern with 90.00% 	Forward time: 	 4.44 sec
2023-03-30 12:38:54,641 			Loss:    2.435e-01    			Backward time: 	 0.13 sec 
2023-03-30 12:38:54,641 ADAM: Layer 0 -> dw_min:9.9997e-01  dw_max:1.0000e+00 lr:1.0000e-04
2023-03-30 12:38:54,641 ADAM: Layer 1 -> dw_min:9.9995e-01  dw_max:1.0000e+00 lr:1.0000e-04
2023-03-30 12:38:54,642 ADAM: Layer 2 -> dw_min:9.9989e-01  dw_max:1.0001e+00 lr:1.0000e-04
2023-03-30 12:38:54,642 ADAM: Layer 3 -> dw_min:9.9993e-01  dw_max:1.0001e+00 lr:1.0000e-04
2023-03-30 12:38:54,668 			Learning rate: weights:   1.000e-04    
2023-03-30 12:38:54,668 			Last test performance: 90.56%
2023-03-30 12:38:54,668 ----------------
2023-03-30 12:38:59,240   90  =>  22   		Training 486 pattern with 93.33% 	Forward time: 	 4.44 sec
2023-03-30 12:38:59,240 			Loss:    1.603e-01    			Backward time: 	 0.13 sec 
2023-03-30 12:38:59,240 ADAM: Layer 0 -> dw_min:9.9998e-01  dw_max:1.0000e+00 lr:1.0000e-04
2023-03-30 12:38:59,241 ADAM: Layer 1 -> dw_min:9.9995e-01  dw_max:1.0000e+00 lr:1.0000e-04
2023-03-30 12:38:59,241 ADAM: Layer 2 -> dw_min:9.9990e-01  dw_max:1.0001e+00 lr:1.0000e-04
2023-03-30 12:38:59,241 ADAM: Layer 3 -> dw_min:9.9993e-01  dw_max:1.0001e+00 lr:1.0000e-04
2023-03-30 12:38:59,318 			Learning rate: weights:   1.000e-04    
2023-03-30 12:38:59,318 			Last test performance: 90.56%
2023-03-30 12:38:59,318 ----------------
2023-03-30 12:39:03,891   90  =>  23   		Training 486 pattern with 92.71% 	Forward time: 	 4.44 sec
2023-03-30 12:39:03,891 			Loss:    1.753e-01    			Backward time: 	 0.13 sec 
2023-03-30 12:39:03,891 ADAM: Layer 0 -> dw_min:9.9997e-01  dw_max:1.0000e+00 lr:1.0000e-04
2023-03-30 12:39:03,891 ADAM: Layer 1 -> dw_min:9.9995e-01  dw_max:1.0000e+00 lr:1.0000e-04
2023-03-30 12:39:03,891 ADAM: Layer 2 -> dw_min:9.9991e-01  dw_max:1.0001e+00 lr:1.0000e-04
2023-03-30 12:39:03,891 ADAM: Layer 3 -> dw_min:9.9994e-01  dw_max:1.0001e+00 lr:1.0000e-04
2023-03-30 12:39:03,966 			Learning rate: weights:   1.000e-04    
2023-03-30 12:39:03,966 			Last test performance: 90.56%
2023-03-30 12:39:03,966 ----------------
2023-03-30 12:39:08,539   90  =>  24   		Training 486 pattern with 90.83% 	Forward time: 	 4.44 sec
2023-03-30 12:39:08,539 			Loss:    1.875e-01    			Backward time: 	 0.13 sec 
2023-03-30 12:39:08,539 ADAM: Layer 0 -> dw_min:9.9998e-01  dw_max:1.0000e+00 lr:1.0000e-04
2023-03-30 12:39:08,539 ADAM: Layer 1 -> dw_min:9.9994e-01  dw_max:1.0000e+00 lr:1.0000e-04
2023-03-30 12:39:08,539 ADAM: Layer 2 -> dw_min:9.9992e-01  dw_max:1.0001e+00 lr:1.0000e-04
2023-03-30 12:39:08,540 ADAM: Layer 3 -> dw_min:9.9995e-01  dw_max:1.0001e+00 lr:1.0000e-04
2023-03-30 12:39:08,616 			Learning rate: weights:   1.000e-04    
2023-03-30 12:39:08,616 			Last test performance: 90.56%
2023-03-30 12:39:08,616 ----------------
2023-03-30 12:39:13,189   90  =>  25   		Training 486 pattern with 93.96% 	Forward time: 	 4.44 sec
2023-03-30 12:39:13,190 			Loss:    1.450e-01    			Backward time: 	 0.13 sec 
2023-03-30 12:39:13,190 ADAM: Layer 0 -> dw_min:9.9998e-01  dw_max:1.0000e+00 lr:1.0000e-04
2023-03-30 12:39:13,190 ADAM: Layer 1 -> dw_min:9.9995e-01  dw_max:1.0000e+00 lr:1.0000e-04
2023-03-30 12:39:13,190 ADAM: Layer 2 -> dw_min:9.9992e-01  dw_max:1.0001e+00 lr:1.0000e-04
2023-03-30 12:39:13,190 ADAM: Layer 3 -> dw_min:9.9995e-01  dw_max:1.0001e+00 lr:1.0000e-04
2023-03-30 12:39:13,293 			Learning rate: weights:   1.000e-04    
2023-03-30 12:39:13,293 			Last test performance: 90.56%
2023-03-30 12:39:13,293 ----------------
2023-03-30 12:39:17,865   90  =>  26   		Training 486 pattern with 92.50% 	Forward time: 	 4.44 sec
2023-03-30 12:39:17,865 			Loss:    1.591e-01    			Backward time: 	 0.13 sec 
2023-03-30 12:39:17,865 ADAM: Layer 0 -> dw_min:9.9998e-01  dw_max:1.0000e+00 lr:1.0000e-04
2023-03-30 12:39:17,865 ADAM: Layer 1 -> dw_min:9.9995e-01  dw_max:1.0000e+00 lr:1.0000e-04
2023-03-30 12:39:17,865 ADAM: Layer 2 -> dw_min:9.9989e-01  dw_max:1.0001e+00 lr:1.0000e-04
2023-03-30 12:39:17,865 ADAM: Layer 3 -> dw_min:9.9995e-01  dw_max:1.0000e+00 lr:1.0000e-04
2023-03-30 12:39:17,996 			Learning rate: weights:   1.000e-04    
2023-03-30 12:39:17,996 			Last test performance: 90.56%
2023-03-30 12:39:17,996 ----------------
2023-03-30 12:39:22,572   90  =>  27   		Training 486 pattern with 90.21% 	Forward time: 	 4.44 sec
2023-03-30 12:39:22,572 			Loss:    2.344e-01    			Backward time: 	 0.13 sec 
2023-03-30 12:39:22,572 ADAM: Layer 0 -> dw_min:9.9997e-01  dw_max:1.0000e+00 lr:1.0000e-04
2023-03-30 12:39:22,573 ADAM: Layer 1 -> dw_min:9.9995e-01  dw_max:1.0000e+00 lr:1.0000e-04
2023-03-30 12:39:22,573 ADAM: Layer 2 -> dw_min:9.9990e-01  dw_max:1.0001e+00 lr:1.0000e-04
2023-03-30 12:39:22,573 ADAM: Layer 3 -> dw_min:9.9996e-01  dw_max:1.0001e+00 lr:1.0000e-04
2023-03-30 12:39:22,684 			Learning rate: weights:   1.000e-04    
2023-03-30 12:39:22,684 			Last test performance: 90.56%
2023-03-30 12:39:22,684 ----------------
2023-03-30 12:39:27,257   90  =>  28   		Training 486 pattern with 92.71% 	Forward time: 	 4.44 sec
2023-03-30 12:39:27,257 			Loss:    1.588e-01    			Backward time: 	 0.13 sec 
2023-03-30 12:39:27,258 ADAM: Layer 0 -> dw_min:9.9997e-01  dw_max:1.0000e+00 lr:1.0000e-04
2023-03-30 12:39:27,258 ADAM: Layer 1 -> dw_min:9.9996e-01  dw_max:1.0000e+00 lr:1.0000e-04
2023-03-30 12:39:27,258 ADAM: Layer 2 -> dw_min:9.9991e-01  dw_max:1.0001e+00 lr:1.0000e-04
2023-03-30 12:39:27,258 ADAM: Layer 3 -> dw_min:9.9996e-01  dw_max:1.0001e+00 lr:1.0000e-04
2023-03-30 12:39:27,337 			Learning rate: weights:   1.000e-04    
2023-03-30 12:39:27,337 			Last test performance: 90.56%
2023-03-30 12:39:27,337 ----------------
2023-03-30 12:39:31,911   90  =>  29   		Training 486 pattern with 92.50% 	Forward time: 	 4.44 sec
2023-03-30 12:39:31,911 			Loss:    1.702e-01    			Backward time: 	 0.13 sec 
2023-03-30 12:39:31,912 ADAM: Layer 0 -> dw_min:9.9998e-01  dw_max:1.0000e+00 lr:1.0000e-04
2023-03-30 12:39:31,912 ADAM: Layer 1 -> dw_min:9.9995e-01  dw_max:1.0000e+00 lr:1.0000e-04
2023-03-30 12:39:31,912 ADAM: Layer 2 -> dw_min:9.9992e-01  dw_max:1.0001e+00 lr:1.0000e-04
2023-03-30 12:39:31,912 ADAM: Layer 3 -> dw_min:9.9997e-01  dw_max:1.0000e+00 lr:1.0000e-04
2023-03-30 12:39:31,985 			Learning rate: weights:   1.000e-04    
2023-03-30 12:39:31,985 			Last test performance: 90.56%
2023-03-30 12:39:31,985 ----------------
2023-03-30 12:39:36,558   90  =>  30   		Training 486 pattern with 91.46% 	Forward time: 	 4.44 sec
2023-03-30 12:39:36,558 			Loss:    1.738e-01    			Backward time: 	 0.13 sec 
2023-03-30 12:39:36,558 ADAM: Layer 0 -> dw_min:9.9997e-01  dw_max:1.0000e+00 lr:1.0000e-04
2023-03-30 12:39:36,559 ADAM: Layer 1 -> dw_min:9.9995e-01  dw_max:1.0000e+00 lr:1.0000e-04
2023-03-30 12:39:36,559 ADAM: Layer 2 -> dw_min:9.9991e-01  dw_max:1.0001e+00 lr:1.0000e-04
2023-03-30 12:39:36,559 ADAM: Layer 3 -> dw_min:9.9997e-01  dw_max:1.0000e+00 lr:1.0000e-04
2023-03-30 12:39:36,637 			Learning rate: weights:   1.000e-04    
2023-03-30 12:39:36,637 			Last test performance: 90.56%
2023-03-30 12:39:36,637 ----------------
2023-03-30 12:39:41,209   90  =>  31   		Training 486 pattern with 93.12% 	Forward time: 	 4.44 sec
2023-03-30 12:39:41,209 			Loss:    1.792e-01    			Backward time: 	 0.13 sec 
2023-03-30 12:39:41,209 ADAM: Layer 0 -> dw_min:9.9997e-01  dw_max:1.0000e+00 lr:1.0000e-04
2023-03-30 12:39:41,209 ADAM: Layer 1 -> dw_min:9.9995e-01  dw_max:1.0000e+00 lr:1.0000e-04
2023-03-30 12:39:41,209 ADAM: Layer 2 -> dw_min:9.9986e-01  dw_max:1.0001e+00 lr:1.0000e-04
2023-03-30 12:39:41,209 ADAM: Layer 3 -> dw_min:9.9996e-01  dw_max:1.0000e+00 lr:1.0000e-04
2023-03-30 12:39:41,320 			Learning rate: weights:   1.000e-04    
2023-03-30 12:39:41,320 			Last test performance: 90.56%
2023-03-30 12:39:41,320 ----------------
2023-03-30 12:39:45,892   90  =>  32   		Training 486 pattern with 91.88% 	Forward time: 	 4.44 sec
2023-03-30 12:39:45,892 			Loss:    1.923e-01    			Backward time: 	 0.13 sec 
2023-03-30 12:39:45,892 ADAM: Layer 0 -> dw_min:9.9997e-01  dw_max:1.0000e+00 lr:1.0000e-04
2023-03-30 12:39:45,892 ADAM: Layer 1 -> dw_min:9.9995e-01  dw_max:1.0000e+00 lr:1.0000e-04
2023-03-30 12:39:45,892 ADAM: Layer 2 -> dw_min:9.9987e-01  dw_max:1.0001e+00 lr:1.0000e-04
2023-03-30 12:39:45,892 ADAM: Layer 3 -> dw_min:9.9997e-01  dw_max:1.0000e+00 lr:1.0000e-04
2023-03-30 12:39:45,913 			Learning rate: weights:   1.000e-04    
2023-03-30 12:39:45,913 			Last test performance: 90.56%
2023-03-30 12:39:45,913 ----------------
2023-03-30 12:39:50,485   90  =>  33   		Training 486 pattern with 92.71% 	Forward time: 	 4.44 sec
2023-03-30 12:39:50,485 			Loss:    1.628e-01    			Backward time: 	 0.13 sec 
2023-03-30 12:39:50,485 ADAM: Layer 0 -> dw_min:9.9996e-01  dw_max:1.0000e+00 lr:1.0000e-04
2023-03-30 12:39:50,486 ADAM: Layer 1 -> dw_min:9.9996e-01  dw_max:1.0000e+00 lr:1.0000e-04
2023-03-30 12:39:50,486 ADAM: Layer 2 -> dw_min:9.9989e-01  dw_max:1.0001e+00 lr:1.0000e-04
2023-03-30 12:39:50,486 ADAM: Layer 3 -> dw_min:9.9997e-01  dw_max:1.0000e+00 lr:1.0000e-04
2023-03-30 12:39:50,571 			Learning rate: weights:   1.000e-04    
2023-03-30 12:39:50,571 			Last test performance: 90.56%
2023-03-30 12:39:50,571 ----------------
2023-03-30 12:39:55,143   90  =>  34   		Training 486 pattern with 94.58% 	Forward time: 	 4.44 sec
2023-03-30 12:39:55,143 			Loss:    1.378e-01    			Backward time: 	 0.13 sec 
2023-03-30 12:39:55,144 ADAM: Layer 0 -> dw_min:9.9997e-01  dw_max:1.0000e+00 lr:1.0000e-04
2023-03-30 12:39:55,144 ADAM: Layer 1 -> dw_min:9.9996e-01  dw_max:1.0000e+00 lr:1.0000e-04
2023-03-30 12:39:55,144 ADAM: Layer 2 -> dw_min:9.9990e-01  dw_max:1.0001e+00 lr:1.0000e-04
2023-03-30 12:39:55,144 ADAM: Layer 3 -> dw_min:9.9996e-01  dw_max:1.0001e+00 lr:1.0000e-04
2023-03-30 12:39:55,201 			Learning rate: weights:   1.000e-04    
2023-03-30 12:39:55,201 			Last test performance: 90.56%
2023-03-30 12:39:55,201 ----------------
2023-03-30 12:39:59,772   90  =>  35   		Training 486 pattern with 94.38% 	Forward time: 	 4.44 sec
2023-03-30 12:39:59,772 			Loss:    1.397e-01    			Backward time: 	 0.13 sec 
2023-03-30 12:39:59,772 ADAM: Layer 0 -> dw_min:9.9997e-01  dw_max:1.0000e+00 lr:1.0000e-04
2023-03-30 12:39:59,773 ADAM: Layer 1 -> dw_min:9.9996e-01  dw_max:1.0000e+00 lr:1.0000e-04
2023-03-30 12:39:59,773 ADAM: Layer 2 -> dw_min:9.9991e-01  dw_max:1.0001e+00 lr:1.0000e-04
2023-03-30 12:39:59,773 ADAM: Layer 3 -> dw_min:9.9996e-01  dw_max:1.0000e+00 lr:1.0000e-04
2023-03-30 12:39:59,803 			Learning rate: weights:   1.000e-04    
2023-03-30 12:39:59,803 			Last test performance: 90.56%
2023-03-30 12:39:59,803 ----------------
2023-03-30 12:40:04,378   90  =>  36   		Training 486 pattern with 91.67% 	Forward time: 	 4.44 sec
2023-03-30 12:40:04,378 			Loss:    1.891e-01    			Backward time: 	 0.13 sec 
2023-03-30 12:40:04,378 ADAM: Layer 0 -> dw_min:9.9997e-01  dw_max:1.0000e+00 lr:1.0000e-04
2023-03-30 12:40:04,378 ADAM: Layer 1 -> dw_min:9.9996e-01  dw_max:1.0000e+00 lr:1.0000e-04
2023-03-30 12:40:04,378 ADAM: Layer 2 -> dw_min:9.9991e-01  dw_max:1.0001e+00 lr:1.0000e-04
2023-03-30 12:40:04,378 ADAM: Layer 3 -> dw_min:9.9993e-01  dw_max:1.0000e+00 lr:1.0000e-04
2023-03-30 12:40:04,486 			Learning rate: weights:   1.000e-04    
2023-03-30 12:40:04,486 			Last test performance: 90.56%
2023-03-30 12:40:04,486 ----------------
2023-03-30 12:40:09,058   90  =>  37   		Training 486 pattern with 91.46% 	Forward time: 	 4.44 sec
2023-03-30 12:40:09,058 			Loss:    1.870e-01    			Backward time: 	 0.13 sec 
2023-03-30 12:40:09,058 ADAM: Layer 0 -> dw_min:9.9997e-01  dw_max:1.0000e+00 lr:1.0000e-04
2023-03-30 12:40:09,058 ADAM: Layer 1 -> dw_min:9.9996e-01  dw_max:1.0000e+00 lr:1.0000e-04
2023-03-30 12:40:09,058 ADAM: Layer 2 -> dw_min:9.9992e-01  dw_max:1.0001e+00 lr:1.0000e-04
2023-03-30 12:40:09,058 ADAM: Layer 3 -> dw_min:9.9994e-01  dw_max:1.0000e+00 lr:1.0000e-04
2023-03-30 12:40:09,077 			Learning rate: weights:   1.000e-04    
2023-03-30 12:40:09,077 			Last test performance: 90.56%
2023-03-30 12:40:09,077 ----------------
2023-03-30 12:40:13,649   90  =>  38   		Training 486 pattern with 92.92% 	Forward time: 	 4.44 sec
2023-03-30 12:40:13,649 			Loss:    1.428e-01    			Backward time: 	 0.13 sec 
2023-03-30 12:40:13,650 ADAM: Layer 0 -> dw_min:9.9997e-01  dw_max:1.0000e+00 lr:1.0000e-04
2023-03-30 12:40:13,650 ADAM: Layer 1 -> dw_min:9.9996e-01  dw_max:1.0000e+00 lr:1.0000e-04
2023-03-30 12:40:13,650 ADAM: Layer 2 -> dw_min:9.9992e-01  dw_max:1.0001e+00 lr:1.0000e-04
2023-03-30 12:40:13,650 ADAM: Layer 3 -> dw_min:9.9993e-01  dw_max:1.0000e+00 lr:1.0000e-04
2023-03-30 12:40:13,688 			Learning rate: weights:   1.000e-04    
2023-03-30 12:40:13,688 			Last test performance: 90.56%
2023-03-30 12:40:13,688 ----------------
2023-03-30 12:40:18,261   90  =>  39   		Training 486 pattern with 94.79% 	Forward time: 	 4.44 sec
2023-03-30 12:40:18,261 			Loss:    1.495e-01    			Backward time: 	 0.13 sec 
2023-03-30 12:40:18,261 ADAM: Layer 0 -> dw_min:9.9997e-01  dw_max:1.0000e+00 lr:1.0000e-04
2023-03-30 12:40:18,261 ADAM: Layer 1 -> dw_min:9.9996e-01  dw_max:1.0000e+00 lr:1.0000e-04
2023-03-30 12:40:18,261 ADAM: Layer 2 -> dw_min:9.9993e-01  dw_max:1.0001e+00 lr:1.0000e-04
2023-03-30 12:40:18,262 ADAM: Layer 3 -> dw_min:9.9994e-01  dw_max:1.0000e+00 lr:1.0000e-04
2023-03-30 12:40:18,362 			Learning rate: weights:   1.000e-04    
2023-03-30 12:40:18,362 			Last test performance: 90.56%
2023-03-30 12:40:18,362 ----------------
2023-03-30 12:40:22,938   90  =>  40   		Training 486 pattern with 93.12% 	Forward time: 	 4.44 sec
2023-03-30 12:40:22,938 			Loss:    1.517e-01    			Backward time: 	 0.13 sec 
2023-03-30 12:40:22,939 ADAM: Layer 0 -> dw_min:9.9998e-01  dw_max:1.0000e+00 lr:1.0000e-04
2023-03-30 12:40:22,939 ADAM: Layer 1 -> dw_min:9.9996e-01  dw_max:1.0000e+00 lr:1.0000e-04
2023-03-30 12:40:22,939 ADAM: Layer 2 -> dw_min:9.9993e-01  dw_max:1.0001e+00 lr:1.0000e-04
2023-03-30 12:40:22,939 ADAM: Layer 3 -> dw_min:9.9995e-01  dw_max:1.0000e+00 lr:1.0000e-04
2023-03-30 12:40:22,976 			Learning rate: weights:   1.000e-04    
2023-03-30 12:40:22,976 			Last test performance: 90.56%
2023-03-30 12:40:22,976 ----------------
2023-03-30 12:40:27,548   90  =>  41   		Training 486 pattern with 92.71% 	Forward time: 	 4.44 sec
2023-03-30 12:40:27,548 			Loss:    1.616e-01    			Backward time: 	 0.13 sec 
2023-03-30 12:40:27,548 ADAM: Layer 0 -> dw_min:9.9997e-01  dw_max:1.0000e+00 lr:1.0000e-04
2023-03-30 12:40:27,548 ADAM: Layer 1 -> dw_min:9.9995e-01  dw_max:1.0000e+00 lr:1.0000e-04
2023-03-30 12:40:27,548 ADAM: Layer 2 -> dw_min:9.9990e-01  dw_max:1.0001e+00 lr:1.0000e-04
2023-03-30 12:40:27,549 ADAM: Layer 3 -> dw_min:9.9996e-01  dw_max:1.0000e+00 lr:1.0000e-04
2023-03-30 12:40:27,568 			Learning rate: weights:   1.000e-04    
2023-03-30 12:40:27,568 			Last test performance: 90.56%
2023-03-30 12:40:27,568 ----------------
2023-03-30 12:40:32,142   90  =>  42   		Training 486 pattern with 93.96% 	Forward time: 	 4.44 sec
2023-03-30 12:40:32,142 			Loss:    1.591e-01    			Backward time: 	 0.13 sec 
2023-03-30 12:40:32,142 ADAM: Layer 0 -> dw_min:9.9997e-01  dw_max:1.0000e+00 lr:1.0000e-04
2023-03-30 12:40:32,142 ADAM: Layer 1 -> dw_min:9.9995e-01  dw_max:1.0000e+00 lr:1.0000e-04
2023-03-30 12:40:32,143 ADAM: Layer 2 -> dw_min:9.9991e-01  dw_max:1.0001e+00 lr:1.0000e-04
2023-03-30 12:40:32,143 ADAM: Layer 3 -> dw_min:9.9995e-01  dw_max:1.0000e+00 lr:1.0000e-04
2023-03-30 12:40:32,248 			Learning rate: weights:   1.000e-04    
2023-03-30 12:40:32,248 			Last test performance: 90.56%
2023-03-30 12:40:32,248 ----------------
2023-03-30 12:40:36,820   90  =>  43   		Training 486 pattern with 92.50% 	Forward time: 	 4.44 sec
2023-03-30 12:40:36,820 			Loss:    1.487e-01    			Backward time: 	 0.13 sec 
2023-03-30 12:40:36,820 ADAM: Layer 0 -> dw_min:9.9997e-01  dw_max:1.0000e+00 lr:1.0000e-04
2023-03-30 12:40:36,820 ADAM: Layer 1 -> dw_min:9.9995e-01  dw_max:1.0000e+00 lr:1.0000e-04
2023-03-30 12:40:36,820 ADAM: Layer 2 -> dw_min:9.9991e-01  dw_max:1.0001e+00 lr:1.0000e-04
2023-03-30 12:40:36,821 ADAM: Layer 3 -> dw_min:9.9996e-01  dw_max:1.0000e+00 lr:1.0000e-04
2023-03-30 12:40:36,889 			Learning rate: weights:   1.000e-04    
2023-03-30 12:40:36,889 			Last test performance: 90.56%
2023-03-30 12:40:36,889 ----------------
2023-03-30 12:40:41,462   90  =>  44   		Training 486 pattern with 93.75% 	Forward time: 	 4.44 sec
2023-03-30 12:40:41,462 			Loss:    1.531e-01    			Backward time: 	 0.13 sec 
2023-03-30 12:40:41,462 ADAM: Layer 0 -> dw_min:9.9997e-01  dw_max:1.0000e+00 lr:1.0000e-04
2023-03-30 12:40:41,462 ADAM: Layer 1 -> dw_min:9.9995e-01  dw_max:1.0001e+00 lr:1.0000e-04
2023-03-30 12:40:41,462 ADAM: Layer 2 -> dw_min:9.9992e-01  dw_max:1.0001e+00 lr:1.0000e-04
2023-03-30 12:40:41,463 ADAM: Layer 3 -> dw_min:9.9996e-01  dw_max:1.0000e+00 lr:1.0000e-04
2023-03-30 12:40:41,534 			Learning rate: weights:   1.000e-04    
2023-03-30 12:40:41,534 			Last test performance: 90.56%
2023-03-30 12:40:41,534 ----------------
2023-03-30 12:40:46,106   90  =>  45   		Training 486 pattern with 93.96% 	Forward time: 	 4.44 sec
2023-03-30 12:40:46,106 			Loss:    1.625e-01    			Backward time: 	 0.13 sec 
2023-03-30 12:40:46,106 ADAM: Layer 0 -> dw_min:9.9997e-01  dw_max:1.0000e+00 lr:1.0000e-04
2023-03-30 12:40:46,106 ADAM: Layer 1 -> dw_min:9.9996e-01  dw_max:1.0000e+00 lr:1.0000e-04
2023-03-30 12:40:46,107 ADAM: Layer 2 -> dw_min:9.9993e-01  dw_max:1.0001e+00 lr:1.0000e-04
2023-03-30 12:40:46,107 ADAM: Layer 3 -> dw_min:9.9995e-01  dw_max:1.0000e+00 lr:1.0000e-04
2023-03-30 12:40:46,185 			Learning rate: weights:   1.000e-04    
2023-03-30 12:40:46,185 			Last test performance: 90.56%
2023-03-30 12:40:46,185 ----------------
2023-03-30 12:40:50,757   90  =>  46   		Training 486 pattern with 94.79% 	Forward time: 	 4.44 sec
2023-03-30 12:40:50,757 			Loss:    1.306e-01    			Backward time: 	 0.13 sec 
2023-03-30 12:40:50,757 ADAM: Layer 0 -> dw_min:9.9998e-01  dw_max:1.0000e+00 lr:1.0000e-04
2023-03-30 12:40:50,757 ADAM: Layer 1 -> dw_min:9.9996e-01  dw_max:1.0000e+00 lr:1.0000e-04
2023-03-30 12:40:50,757 ADAM: Layer 2 -> dw_min:9.9994e-01  dw_max:1.0001e+00 lr:1.0000e-04
2023-03-30 12:40:50,758 ADAM: Layer 3 -> dw_min:9.9996e-01  dw_max:1.0000e+00 lr:1.0000e-04
2023-03-30 12:40:50,859 			Learning rate: weights:   1.000e-04    
2023-03-30 12:40:50,859 			Last test performance: 90.56%
2023-03-30 12:40:50,859 ----------------
2023-03-30 12:40:55,430   90  =>  47   		Training 486 pattern with 91.04% 	Forward time: 	 4.44 sec
2023-03-30 12:40:55,430 			Loss:    1.987e-01    			Backward time: 	 0.13 sec 
2023-03-30 12:40:55,430 ADAM: Layer 0 -> dw_min:9.9997e-01  dw_max:1.0000e+00 lr:1.0000e-04
2023-03-30 12:40:55,431 ADAM: Layer 1 -> dw_min:9.9996e-01  dw_max:1.0000e+00 lr:1.0000e-04
2023-03-30 12:40:55,431 ADAM: Layer 2 -> dw_min:9.9989e-01  dw_max:1.0001e+00 lr:1.0000e-04
2023-03-30 12:40:55,431 ADAM: Layer 3 -> dw_min:9.9995e-01  dw_max:1.0000e+00 lr:1.0000e-04
2023-03-30 12:40:55,449 			Learning rate: weights:   1.000e-04    
2023-03-30 12:40:55,449 			Last test performance: 90.56%
2023-03-30 12:40:55,449 ----------------
2023-03-30 12:41:00,021   90  =>  48   		Training 486 pattern with 91.67% 	Forward time: 	 4.44 sec
2023-03-30 12:41:00,021 			Loss:    1.687e-01    			Backward time: 	 0.13 sec 
2023-03-30 12:41:00,021 ADAM: Layer 0 -> dw_min:9.9996e-01  dw_max:1.0000e+00 lr:1.0000e-04
2023-03-30 12:41:00,021 ADAM: Layer 1 -> dw_min:9.9993e-01  dw_max:1.0001e+00 lr:1.0000e-04
2023-03-30 12:41:00,021 ADAM: Layer 2 -> dw_min:9.9990e-01  dw_max:1.0001e+00 lr:1.0000e-04
2023-03-30 12:41:00,021 ADAM: Layer 3 -> dw_min:9.9992e-01  dw_max:1.0000e+00 lr:1.0000e-04
2023-03-30 12:41:00,098 			Learning rate: weights:   1.000e-04    
2023-03-30 12:41:00,098 			Last test performance: 90.56%
2023-03-30 12:41:00,098 ----------------
2023-03-30 12:41:04,673   90  =>  49   		Training 486 pattern with 90.83% 	Forward time: 	 4.44 sec
2023-03-30 12:41:04,673 			Loss:    2.068e-01    			Backward time: 	 0.13 sec 
2023-03-30 12:41:04,673 ADAM: Layer 0 -> dw_min:9.9997e-01  dw_max:1.0000e+00 lr:1.0000e-04
2023-03-30 12:41:04,673 ADAM: Layer 1 -> dw_min:9.9994e-01  dw_max:1.0000e+00 lr:1.0000e-04
2023-03-30 12:41:04,674 ADAM: Layer 2 -> dw_min:9.9989e-01  dw_max:1.0001e+00 lr:1.0000e-04
2023-03-30 12:41:04,674 ADAM: Layer 3 -> dw_min:9.9992e-01  dw_max:1.0000e+00 lr:1.0000e-04
2023-03-30 12:41:04,692 			Learning rate: weights:   1.000e-04    
2023-03-30 12:41:04,692 			Last test performance: 90.56%
2023-03-30 12:41:04,692 ----------------
2023-03-30 12:41:09,264   90  =>  50   		Training 486 pattern with 91.88% 	Forward time: 	 4.44 sec
2023-03-30 12:41:09,264 			Loss:    1.872e-01    			Backward time: 	 0.13 sec 
2023-03-30 12:41:09,264 ADAM: Layer 0 -> dw_min:9.9997e-01  dw_max:1.0000e+00 lr:1.0000e-04
2023-03-30 12:41:09,264 ADAM: Layer 1 -> dw_min:9.9995e-01  dw_max:1.0000e+00 lr:1.0000e-04
2023-03-30 12:41:09,264 ADAM: Layer 2 -> dw_min:9.9990e-01  dw_max:1.0001e+00 lr:1.0000e-04
2023-03-30 12:41:09,264 ADAM: Layer 3 -> dw_min:9.9993e-01  dw_max:1.0000e+00 lr:1.0000e-04
2023-03-30 12:41:09,328 			Learning rate: weights:   1.000e-04    
2023-03-30 12:41:09,328 			Last test performance: 90.56%
2023-03-30 12:41:09,328 ----------------
2023-03-30 12:41:13,900   90  =>  51   		Training 486 pattern with 93.75% 	Forward time: 	 4.44 sec
2023-03-30 12:41:13,900 			Loss:    1.533e-01    			Backward time: 	 0.13 sec 
2023-03-30 12:41:13,901 ADAM: Layer 0 -> dw_min:9.9997e-01  dw_max:1.0000e+00 lr:1.0000e-04
2023-03-30 12:41:13,901 ADAM: Layer 1 -> dw_min:9.9995e-01  dw_max:1.0000e+00 lr:1.0000e-04
2023-03-30 12:41:13,901 ADAM: Layer 2 -> dw_min:9.9991e-01  dw_max:1.0001e+00 lr:1.0000e-04
2023-03-30 12:41:13,901 ADAM: Layer 3 -> dw_min:9.9994e-01  dw_max:1.0000e+00 lr:1.0000e-04
2023-03-30 12:41:13,921 			Learning rate: weights:   1.000e-04    
2023-03-30 12:41:13,921 			Last test performance: 90.56%
2023-03-30 12:41:13,921 ----------------
2023-03-30 12:41:18,492   90  =>  52   		Training 486 pattern with 92.92% 	Forward time: 	 4.44 sec
2023-03-30 12:41:18,492 			Loss:    1.868e-01    			Backward time: 	 0.13 sec 
2023-03-30 12:41:18,492 ADAM: Layer 0 -> dw_min:9.9997e-01  dw_max:1.0000e+00 lr:1.0000e-04
2023-03-30 12:41:18,493 ADAM: Layer 1 -> dw_min:9.9996e-01  dw_max:1.0000e+00 lr:1.0000e-04
2023-03-30 12:41:18,493 ADAM: Layer 2 -> dw_min:9.9992e-01  dw_max:1.0001e+00 lr:1.0000e-04
2023-03-30 12:41:18,493 ADAM: Layer 3 -> dw_min:9.9994e-01  dw_max:1.0000e+00 lr:1.0000e-04
2023-03-30 12:41:18,595 			Learning rate: weights:   1.000e-04    
2023-03-30 12:41:18,595 			Last test performance: 90.56%
2023-03-30 12:41:18,595 ----------------
2023-03-30 12:41:23,169   90  =>  53   		Training 486 pattern with 90.42% 	Forward time: 	 4.44 sec
2023-03-30 12:41:23,169 			Loss:    1.845e-01    			Backward time: 	 0.13 sec 
2023-03-30 12:41:23,170 ADAM: Layer 0 -> dw_min:9.9997e-01  dw_max:1.0000e+00 lr:1.0000e-04
2023-03-30 12:41:23,170 ADAM: Layer 1 -> dw_min:9.9996e-01  dw_max:1.0000e+00 lr:1.0000e-04
2023-03-30 12:41:23,170 ADAM: Layer 2 -> dw_min:9.9993e-01  dw_max:1.0001e+00 lr:1.0000e-04
2023-03-30 12:41:23,170 ADAM: Layer 3 -> dw_min:9.9994e-01  dw_max:1.0000e+00 lr:1.0000e-04
2023-03-30 12:41:23,241 			Learning rate: weights:   1.000e-04    
2023-03-30 12:41:23,241 			Last test performance: 90.56%
2023-03-30 12:41:23,241 ----------------
2023-03-30 12:41:27,813   90  =>  54   		Training 486 pattern with 89.79% 	Forward time: 	 4.44 sec
2023-03-30 12:41:27,813 			Loss:    2.089e-01    			Backward time: 	 0.13 sec 
2023-03-30 12:41:27,813 ADAM: Layer 0 -> dw_min:9.9997e-01  dw_max:1.0000e+00 lr:1.0000e-04
2023-03-30 12:41:27,813 ADAM: Layer 1 -> dw_min:9.9993e-01  dw_max:1.0001e+00 lr:1.0000e-04
2023-03-30 12:41:27,813 ADAM: Layer 2 -> dw_min:9.9991e-01  dw_max:1.0001e+00 lr:1.0000e-04
2023-03-30 12:41:27,813 ADAM: Layer 3 -> dw_min:9.9991e-01  dw_max:1.0000e+00 lr:1.0000e-04
2023-03-30 12:41:27,919 			Learning rate: weights:   1.000e-04    
2023-03-30 12:41:27,920 			Last test performance: 90.56%
2023-03-30 12:41:27,920 ----------------
2023-03-30 12:41:32,492   90  =>  55   		Training 486 pattern with 92.29% 	Forward time: 	 4.44 sec
2023-03-30 12:41:32,492 			Loss:    1.934e-01    			Backward time: 	 0.13 sec 
2023-03-30 12:41:32,493 ADAM: Layer 0 -> dw_min:9.9997e-01  dw_max:1.0000e+00 lr:1.0000e-04
2023-03-30 12:41:32,493 ADAM: Layer 1 -> dw_min:9.9995e-01  dw_max:1.0000e+00 lr:1.0000e-04
2023-03-30 12:41:32,493 ADAM: Layer 2 -> dw_min:9.9992e-01  dw_max:1.0001e+00 lr:1.0000e-04
2023-03-30 12:41:32,493 ADAM: Layer 3 -> dw_min:9.9992e-01  dw_max:1.0000e+00 lr:1.0000e-04
2023-03-30 12:41:32,511 			Learning rate: weights:   1.000e-04    
2023-03-30 12:41:32,511 			Last test performance: 90.56%
2023-03-30 12:41:32,511 ----------------
2023-03-30 12:41:37,083   90  =>  56   		Training 486 pattern with 91.04% 	Forward time: 	 4.44 sec
2023-03-30 12:41:37,083 			Loss:    1.823e-01    			Backward time: 	 0.13 sec 
2023-03-30 12:41:37,083 ADAM: Layer 0 -> dw_min:9.9997e-01  dw_max:1.0000e+00 lr:1.0000e-04
2023-03-30 12:41:37,083 ADAM: Layer 1 -> dw_min:9.9995e-01  dw_max:1.0001e+00 lr:1.0000e-04
2023-03-30 12:41:37,083 ADAM: Layer 2 -> dw_min:9.9988e-01  dw_max:1.0001e+00 lr:1.0000e-04
2023-03-30 12:41:37,083 ADAM: Layer 3 -> dw_min:9.9993e-01  dw_max:1.0000e+00 lr:1.0000e-04
2023-03-30 12:41:37,104 			Learning rate: weights:   1.000e-04    
2023-03-30 12:41:37,104 			Last test performance: 90.56%
2023-03-30 12:41:37,104 ----------------
2023-03-30 12:41:41,676   90  =>  57   		Training 486 pattern with 93.75% 	Forward time: 	 4.44 sec
2023-03-30 12:41:41,676 			Loss:    1.411e-01    			Backward time: 	 0.13 sec 
2023-03-30 12:41:41,676 ADAM: Layer 0 -> dw_min:9.9997e-01  dw_max:1.0000e+00 lr:1.0000e-04
2023-03-30 12:41:41,676 ADAM: Layer 1 -> dw_min:9.9995e-01  dw_max:1.0001e+00 lr:1.0000e-04
2023-03-30 12:41:41,676 ADAM: Layer 2 -> dw_min:9.9989e-01  dw_max:1.0001e+00 lr:1.0000e-04
2023-03-30 12:41:41,676 ADAM: Layer 3 -> dw_min:9.9994e-01  dw_max:1.0000e+00 lr:1.0000e-04
2023-03-30 12:41:41,728 			Learning rate: weights:   1.000e-04    
2023-03-30 12:41:41,728 			Last test performance: 90.56%
2023-03-30 12:41:41,728 ----------------
2023-03-30 12:41:46,300   90  =>  58   		Training 486 pattern with 90.62% 	Forward time: 	 4.44 sec
2023-03-30 12:41:46,300 			Loss:    2.017e-01    			Backward time: 	 0.13 sec 
2023-03-30 12:41:46,300 ADAM: Layer 0 -> dw_min:9.9997e-01  dw_max:1.0000e+00 lr:1.0000e-04
2023-03-30 12:41:46,300 ADAM: Layer 1 -> dw_min:9.9995e-01  dw_max:1.0001e+00 lr:1.0000e-04
2023-03-30 12:41:46,301 ADAM: Layer 2 -> dw_min:9.9990e-01  dw_max:1.0001e+00 lr:1.0000e-04
2023-03-30 12:41:46,301 ADAM: Layer 3 -> dw_min:9.9994e-01  dw_max:1.0000e+00 lr:1.0000e-04
2023-03-30 12:41:46,400 			Learning rate: weights:   1.000e-04    
2023-03-30 12:41:46,400 			Last test performance: 90.56%
2023-03-30 12:41:46,400 ----------------
2023-03-30 12:41:50,972   90  =>  59   		Training 486 pattern with 92.29% 	Forward time: 	 4.44 sec
2023-03-30 12:41:50,972 			Loss:    1.750e-01    			Backward time: 	 0.13 sec 
2023-03-30 12:41:50,973 ADAM: Layer 0 -> dw_min:9.9997e-01  dw_max:1.0000e+00 lr:1.0000e-04
2023-03-30 12:41:50,973 ADAM: Layer 1 -> dw_min:9.9996e-01  dw_max:1.0001e+00 lr:1.0000e-04
2023-03-30 12:41:50,973 ADAM: Layer 2 -> dw_min:9.9992e-01  dw_max:1.0001e+00 lr:1.0000e-04
2023-03-30 12:41:50,973 ADAM: Layer 3 -> dw_min:9.9995e-01  dw_max:1.0000e+00 lr:1.0000e-04
2023-03-30 12:41:51,050 			Learning rate: weights:   1.000e-04    
2023-03-30 12:41:51,050 			Last test performance: 90.56%
2023-03-30 12:41:51,050 ----------------
2023-03-30 12:41:55,621   90  =>  60   		Training 486 pattern with 90.62% 	Forward time: 	 4.44 sec
2023-03-30 12:41:55,621 			Loss:    2.152e-01    			Backward time: 	 0.13 sec 
2023-03-30 12:41:55,621 ADAM: Layer 0 -> dw_min:9.9997e-01  dw_max:1.0000e+00 lr:1.0000e-04
2023-03-30 12:41:55,621 ADAM: Layer 1 -> dw_min:9.9995e-01  dw_max:1.0000e+00 lr:1.0000e-04
2023-03-30 12:41:55,622 ADAM: Layer 2 -> dw_min:9.9992e-01  dw_max:1.0001e+00 lr:1.0000e-04
2023-03-30 12:41:55,622 ADAM: Layer 3 -> dw_min:9.9995e-01  dw_max:1.0000e+00 lr:1.0000e-04
2023-03-30 12:41:55,699 			Learning rate: weights:   1.000e-04    
2023-03-30 12:41:55,700 			Last test performance: 90.56%
2023-03-30 12:41:55,700 ----------------
2023-03-30 12:42:00,271   90  =>  61   		Training 486 pattern with 90.62% 	Forward time: 	 4.44 sec
2023-03-30 12:42:00,271 			Loss:    2.072e-01    			Backward time: 	 0.13 sec 
2023-03-30 12:42:00,272 ADAM: Layer 0 -> dw_min:9.9997e-01  dw_max:1.0000e+00 lr:1.0000e-04
2023-03-30 12:42:00,272 ADAM: Layer 1 -> dw_min:9.9995e-01  dw_max:1.0001e+00 lr:1.0000e-04
2023-03-30 12:42:00,272 ADAM: Layer 2 -> dw_min:9.9986e-01  dw_max:1.0001e+00 lr:1.0000e-04
2023-03-30 12:42:00,272 ADAM: Layer 3 -> dw_min:9.9995e-01  dw_max:1.0000e+00 lr:1.0000e-04
2023-03-30 12:42:00,291 			Learning rate: weights:   1.000e-04    
2023-03-30 12:42:00,291 			Last test performance: 90.56%
2023-03-30 12:42:00,291 ----------------
2023-03-30 12:42:04,866   90  =>  62   		Training 486 pattern with 92.71% 	Forward time: 	 4.44 sec
2023-03-30 12:42:04,866 			Loss:    1.723e-01    			Backward time: 	 0.13 sec 
2023-03-30 12:42:04,866 ADAM: Layer 0 -> dw_min:9.9997e-01  dw_max:1.0000e+00 lr:1.0000e-04
2023-03-30 12:42:04,866 ADAM: Layer 1 -> dw_min:9.9995e-01  dw_max:1.0001e+00 lr:1.0000e-04
2023-03-30 12:42:04,866 ADAM: Layer 2 -> dw_min:9.9988e-01  dw_max:1.0001e+00 lr:1.0000e-04
2023-03-30 12:42:04,866 ADAM: Layer 3 -> dw_min:9.9994e-01  dw_max:1.0001e+00 lr:1.0000e-04
2023-03-30 12:42:04,948 			Learning rate: weights:   1.000e-04    
2023-03-30 12:42:04,948 			Last test performance: 90.56%
2023-03-30 12:42:04,948 ----------------
2023-03-30 12:42:09,519   90  =>  63   		Training 486 pattern with 93.33% 	Forward time: 	 4.44 sec
2023-03-30 12:42:09,519 			Loss:    1.484e-01    			Backward time: 	 0.13 sec 
2023-03-30 12:42:09,519 ADAM: Layer 0 -> dw_min:9.9997e-01  dw_max:1.0000e+00 lr:1.0000e-04
2023-03-30 12:42:09,519 ADAM: Layer 1 -> dw_min:9.9995e-01  dw_max:1.0000e+00 lr:1.0000e-04
2023-03-30 12:42:09,520 ADAM: Layer 2 -> dw_min:9.9989e-01  dw_max:1.0001e+00 lr:1.0000e-04
2023-03-30 12:42:09,520 ADAM: Layer 3 -> dw_min:9.9995e-01  dw_max:1.0001e+00 lr:1.0000e-04
2023-03-30 12:42:09,544 			Learning rate: weights:   1.000e-04    
2023-03-30 12:42:09,544 			Last test performance: 90.56%
2023-03-30 12:42:09,544 ----------------
2023-03-30 12:42:14,114   90  =>  64   		Training 486 pattern with 92.71% 	Forward time: 	 4.44 sec
2023-03-30 12:42:14,114 			Loss:    1.672e-01    			Backward time: 	 0.13 sec 
2023-03-30 12:42:14,114 ADAM: Layer 0 -> dw_min:9.9997e-01  dw_max:1.0000e+00 lr:1.0000e-04
2023-03-30 12:42:14,114 ADAM: Layer 1 -> dw_min:9.9996e-01  dw_max:1.0001e+00 lr:1.0000e-04
2023-03-30 12:42:14,114 ADAM: Layer 2 -> dw_min:9.9990e-01  dw_max:1.0001e+00 lr:1.0000e-04
2023-03-30 12:42:14,115 ADAM: Layer 3 -> dw_min:9.9995e-01  dw_max:1.0001e+00 lr:1.0000e-04
2023-03-30 12:42:14,190 			Learning rate: weights:   1.000e-04    
2023-03-30 12:42:14,190 			Last test performance: 90.56%
2023-03-30 12:42:14,190 ----------------
2023-03-30 12:42:18,761   90  =>  65   		Training 486 pattern with 91.04% 	Forward time: 	 4.44 sec
2023-03-30 12:42:18,761 			Loss:    1.994e-01    			Backward time: 	 0.13 sec 
2023-03-30 12:42:18,762 ADAM: Layer 0 -> dw_min:9.9997e-01  dw_max:1.0000e+00 lr:1.0000e-04
2023-03-30 12:42:18,762 ADAM: Layer 1 -> dw_min:9.9996e-01  dw_max:1.0000e+00 lr:1.0000e-04
2023-03-30 12:42:18,762 ADAM: Layer 2 -> dw_min:9.9991e-01  dw_max:1.0001e+00 lr:1.0000e-04
2023-03-30 12:42:18,762 ADAM: Layer 3 -> dw_min:9.9996e-01  dw_max:1.0000e+00 lr:1.0000e-04
2023-03-30 12:42:18,861 			Learning rate: weights:   1.000e-04    
2023-03-30 12:42:18,861 			Last test performance: 90.56%
2023-03-30 12:42:18,861 ----------------
2023-03-30 12:42:23,436   90  =>  66   		Training 486 pattern with 93.54% 	Forward time: 	 4.44 sec
2023-03-30 12:42:23,437 			Loss:    1.604e-01    			Backward time: 	 0.13 sec 
2023-03-30 12:42:23,437 ADAM: Layer 0 -> dw_min:9.9997e-01  dw_max:1.0000e+00 lr:1.0000e-04
2023-03-30 12:42:23,437 ADAM: Layer 1 -> dw_min:9.9995e-01  dw_max:1.0000e+00 lr:1.0000e-04
2023-03-30 12:42:23,437 ADAM: Layer 2 -> dw_min:9.9988e-01  dw_max:1.0001e+00 lr:1.0000e-04
2023-03-30 12:42:23,437 ADAM: Layer 3 -> dw_min:9.9996e-01  dw_max:1.0000e+00 lr:1.0000e-04
2023-03-30 12:42:23,509 			Learning rate: weights:   1.000e-04    
2023-03-30 12:42:23,510 			Last test performance: 90.56%
2023-03-30 12:42:23,510 ----------------
2023-03-30 12:42:28,081   90  =>  67   		Training 486 pattern with 92.71% 	Forward time: 	 4.44 sec
2023-03-30 12:42:28,081 			Loss:    1.737e-01    			Backward time: 	 0.13 sec 
2023-03-30 12:42:28,082 ADAM: Layer 0 -> dw_min:9.9996e-01  dw_max:1.0000e+00 lr:1.0000e-04
2023-03-30 12:42:28,082 ADAM: Layer 1 -> dw_min:9.9995e-01  dw_max:1.0001e+00 lr:1.0000e-04
2023-03-30 12:42:28,082 ADAM: Layer 2 -> dw_min:9.9988e-01  dw_max:1.0001e+00 lr:1.0000e-04
2023-03-30 12:42:28,082 ADAM: Layer 3 -> dw_min:9.9996e-01  dw_max:1.0000e+00 lr:1.0000e-04
2023-03-30 12:42:28,162 			Learning rate: weights:   1.000e-04    
2023-03-30 12:42:28,162 			Last test performance: 90.56%
2023-03-30 12:42:28,162 ----------------
2023-03-30 12:42:32,734   90  =>  68   		Training 486 pattern with 92.92% 	Forward time: 	 4.44 sec
2023-03-30 12:42:32,735 			Loss:    1.681e-01    			Backward time: 	 0.13 sec 
2023-03-30 12:42:32,735 ADAM: Layer 0 -> dw_min:9.9996e-01  dw_max:1.0000e+00 lr:1.0000e-04
2023-03-30 12:42:32,735 ADAM: Layer 1 -> dw_min:9.9995e-01  dw_max:1.0001e+00 lr:1.0000e-04
2023-03-30 12:42:32,735 ADAM: Layer 2 -> dw_min:9.9989e-01  dw_max:1.0001e+00 lr:1.0000e-04
2023-03-30 12:42:32,735 ADAM: Layer 3 -> dw_min:9.9997e-01  dw_max:1.0000e+00 lr:1.0000e-04
2023-03-30 12:42:32,791 			Learning rate: weights:   1.000e-04    
2023-03-30 12:42:32,791 			Last test performance: 90.56%
2023-03-30 12:42:32,791 ----------------
2023-03-30 12:42:37,363   90  =>  69   		Training 486 pattern with 91.88% 	Forward time: 	 4.44 sec
2023-03-30 12:42:37,363 			Loss:    2.002e-01    			Backward time: 	 0.13 sec 
2023-03-30 12:42:37,363 ADAM: Layer 0 -> dw_min:9.9996e-01  dw_max:1.0000e+00 lr:1.0000e-04
2023-03-30 12:42:37,363 ADAM: Layer 1 -> dw_min:9.9995e-01  dw_max:1.0000e+00 lr:1.0000e-04
2023-03-30 12:42:37,363 ADAM: Layer 2 -> dw_min:9.9987e-01  dw_max:1.0001e+00 lr:1.0000e-04
2023-03-30 12:42:37,364 ADAM: Layer 3 -> dw_min:9.9996e-01  dw_max:1.0000e+00 lr:1.0000e-04
2023-03-30 12:42:37,460 			Learning rate: weights:   1.000e-04    
2023-03-30 12:42:37,461 			Last test performance: 90.56%
2023-03-30 12:42:37,461 ----------------
2023-03-30 12:42:42,032   90  =>  70   		Training 486 pattern with 92.71% 	Forward time: 	 4.44 sec
2023-03-30 12:42:42,032 			Loss:    1.571e-01    			Backward time: 	 0.13 sec 
2023-03-30 12:42:42,032 ADAM: Layer 0 -> dw_min:9.9997e-01  dw_max:1.0000e+00 lr:1.0000e-04
2023-03-30 12:42:42,032 ADAM: Layer 1 -> dw_min:9.9995e-01  dw_max:1.0001e+00 lr:1.0000e-04
2023-03-30 12:42:42,032 ADAM: Layer 2 -> dw_min:9.9988e-01  dw_max:1.0001e+00 lr:1.0000e-04
2023-03-30 12:42:42,032 ADAM: Layer 3 -> dw_min:9.9996e-01  dw_max:1.0000e+00 lr:1.0000e-04
2023-03-30 12:42:42,104 			Learning rate: weights:   1.000e-04    
2023-03-30 12:42:42,104 			Last test performance: 90.56%
2023-03-30 12:42:42,104 ----------------
2023-03-30 12:42:46,676   90  =>  71   		Training 486 pattern with 92.29% 	Forward time: 	 4.44 sec
2023-03-30 12:42:46,676 			Loss:    1.751e-01    			Backward time: 	 0.13 sec 
2023-03-30 12:42:46,676 ADAM: Layer 0 -> dw_min:9.9997e-01  dw_max:1.0000e+00 lr:1.0000e-04
2023-03-30 12:42:46,676 ADAM: Layer 1 -> dw_min:9.9995e-01  dw_max:1.0001e+00 lr:1.0000e-04
2023-03-30 12:42:46,676 ADAM: Layer 2 -> dw_min:9.9990e-01  dw_max:1.0001e+00 lr:1.0000e-04
2023-03-30 12:42:46,676 ADAM: Layer 3 -> dw_min:9.9996e-01  dw_max:1.0000e+00 lr:1.0000e-04
2023-03-30 12:42:46,695 			Learning rate: weights:   1.000e-04    
2023-03-30 12:42:46,696 			Last test performance: 90.56%
2023-03-30 12:42:46,696 ----------------
2023-03-30 12:42:51,267   90  =>  72   		Training 486 pattern with 93.75% 	Forward time: 	 4.44 sec
2023-03-30 12:42:51,267 			Loss:    1.747e-01    			Backward time: 	 0.13 sec 
2023-03-30 12:42:51,267 ADAM: Layer 0 -> dw_min:9.9997e-01  dw_max:1.0000e+00 lr:1.0000e-04
2023-03-30 12:42:51,268 ADAM: Layer 1 -> dw_min:9.9995e-01  dw_max:1.0001e+00 lr:1.0000e-04
2023-03-30 12:42:51,268 ADAM: Layer 2 -> dw_min:9.9991e-01  dw_max:1.0001e+00 lr:1.0000e-04
2023-03-30 12:42:51,268 ADAM: Layer 3 -> dw_min:9.9996e-01  dw_max:1.0000e+00 lr:1.0000e-04
2023-03-30 12:42:51,340 			Learning rate: weights:   1.000e-04    
2023-03-30 12:42:51,340 			Last test performance: 90.56%
2023-03-30 12:42:51,340 ----------------
2023-03-30 12:42:55,911   90  =>  73   		Training 486 pattern with 93.33% 	Forward time: 	 4.44 sec
2023-03-30 12:42:55,911 			Loss:    1.760e-01    			Backward time: 	 0.13 sec 
2023-03-30 12:42:55,912 ADAM: Layer 0 -> dw_min:9.9997e-01  dw_max:1.0000e+00 lr:1.0000e-04
2023-03-30 12:42:55,912 ADAM: Layer 1 -> dw_min:9.9996e-01  dw_max:1.0001e+00 lr:1.0000e-04
2023-03-30 12:42:55,912 ADAM: Layer 2 -> dw_min:9.9992e-01  dw_max:1.0001e+00 lr:1.0000e-04
2023-03-30 12:42:55,912 ADAM: Layer 3 -> dw_min:9.9995e-01  dw_max:1.0000e+00 lr:1.0000e-04
2023-03-30 12:42:55,994 			Learning rate: weights:   1.000e-04    
2023-03-30 12:42:55,994 			Last test performance: 90.56%
2023-03-30 12:42:55,994 ----------------
2023-03-30 12:43:00,566   90  =>  74   		Training 486 pattern with 91.67% 	Forward time: 	 4.44 sec
2023-03-30 12:43:00,566 			Loss:    1.642e-01    			Backward time: 	 0.13 sec 
2023-03-30 12:43:00,566 ADAM: Layer 0 -> dw_min:9.9998e-01  dw_max:1.0000e+00 lr:1.0000e-04
2023-03-30 12:43:00,567 ADAM: Layer 1 -> dw_min:9.9995e-01  dw_max:1.0000e+00 lr:1.0000e-04
2023-03-30 12:43:00,567 ADAM: Layer 2 -> dw_min:9.9992e-01  dw_max:1.0001e+00 lr:1.0000e-04
2023-03-30 12:43:00,567 ADAM: Layer 3 -> dw_min:9.9996e-01  dw_max:1.0000e+00 lr:1.0000e-04
2023-03-30 12:43:00,586 			Learning rate: weights:   1.000e-04    
2023-03-30 12:43:00,586 			Last test performance: 90.56%
2023-03-30 12:43:00,586 ----------------
2023-03-30 12:43:05,160   90  =>  75   		Training 486 pattern with 93.75% 	Forward time: 	 4.44 sec
2023-03-30 12:43:05,160 			Loss:    1.529e-01    			Backward time: 	 0.13 sec 
2023-03-30 12:43:05,160 ADAM: Layer 0 -> dw_min:9.9998e-01  dw_max:1.0000e+00 lr:1.0000e-04
2023-03-30 12:43:05,160 ADAM: Layer 1 -> dw_min:9.9995e-01  dw_max:1.0000e+00 lr:1.0000e-04
2023-03-30 12:43:05,160 ADAM: Layer 2 -> dw_min:9.9993e-01  dw_max:1.0001e+00 lr:1.0000e-04
2023-03-30 12:43:05,160 ADAM: Layer 3 -> dw_min:9.9994e-01  dw_max:1.0001e+00 lr:1.0000e-04
2023-03-30 12:43:05,296 			Learning rate: weights:   1.000e-04    
2023-03-30 12:43:05,296 			Last test performance: 90.56%
2023-03-30 12:43:05,296 ----------------
2023-03-30 12:43:09,868   90  =>  76   		Training 486 pattern with 90.00% 	Forward time: 	 4.44 sec
2023-03-30 12:43:09,868 			Loss:    2.154e-01    			Backward time: 	 0.13 sec 
2023-03-30 12:43:09,869 ADAM: Layer 0 -> dw_min:9.9998e-01  dw_max:1.0000e+00 lr:1.0000e-04
2023-03-30 12:43:09,869 ADAM: Layer 1 -> dw_min:9.9995e-01  dw_max:1.0000e+00 lr:1.0000e-04
2023-03-30 12:43:09,869 ADAM: Layer 2 -> dw_min:9.9992e-01  dw_max:1.0001e+00 lr:1.0000e-04
2023-03-30 12:43:09,869 ADAM: Layer 3 -> dw_min:9.9995e-01  dw_max:1.0001e+00 lr:1.0000e-04
2023-03-30 12:43:09,890 			Learning rate: weights:   1.000e-04    
2023-03-30 12:43:09,890 			Last test performance: 90.56%
2023-03-30 12:43:09,890 ----------------
2023-03-30 12:43:14,543   90  =>  77   		Training 486 pattern with 92.08% 	Forward time: 	 4.52 sec
2023-03-30 12:43:14,543 			Loss:    1.708e-01    			Backward time: 	 0.13 sec 
2023-03-30 12:43:14,543 ADAM: Layer 0 -> dw_min:9.9998e-01  dw_max:1.0000e+00 lr:1.0000e-04
2023-03-30 12:43:14,543 ADAM: Layer 1 -> dw_min:9.9995e-01  dw_max:1.0000e+00 lr:1.0000e-04
2023-03-30 12:43:14,544 ADAM: Layer 2 -> dw_min:9.9993e-01  dw_max:1.0001e+00 lr:1.0000e-04
2023-03-30 12:43:14,544 ADAM: Layer 3 -> dw_min:9.9996e-01  dw_max:1.0001e+00 lr:1.0000e-04
2023-03-30 12:43:14,622 			Learning rate: weights:   1.000e-04    
2023-03-30 12:43:14,622 			Last test performance: 90.56%
2023-03-30 12:43:14,622 ----------------
2023-03-30 12:43:19,192   90  =>  78   		Training 486 pattern with 95.00% 	Forward time: 	 4.44 sec
2023-03-30 12:43:19,192 			Loss:    1.382e-01    			Backward time: 	 0.13 sec 
2023-03-30 12:43:19,193 ADAM: Layer 0 -> dw_min:9.9998e-01  dw_max:1.0000e+00 lr:1.0000e-04
2023-03-30 12:43:19,193 ADAM: Layer 1 -> dw_min:9.9996e-01  dw_max:1.0000e+00 lr:1.0000e-04
2023-03-30 12:43:19,193 ADAM: Layer 2 -> dw_min:9.9993e-01  dw_max:1.0001e+00 lr:1.0000e-04
2023-03-30 12:43:19,193 ADAM: Layer 3 -> dw_min:9.9996e-01  dw_max:1.0001e+00 lr:1.0000e-04
2023-03-30 12:43:19,248 			Learning rate: weights:   1.000e-04    
2023-03-30 12:43:19,248 			Last test performance: 90.56%
2023-03-30 12:43:19,248 ----------------
2023-03-30 12:43:23,822   90  =>  79   		Training 486 pattern with 92.92% 	Forward time: 	 4.44 sec
2023-03-30 12:43:23,822 			Loss:    1.852e-01    			Backward time: 	 0.13 sec 
2023-03-30 12:43:23,822 ADAM: Layer 0 -> dw_min:9.9998e-01  dw_max:1.0000e+00 lr:1.0000e-04
2023-03-30 12:43:23,822 ADAM: Layer 1 -> dw_min:9.9995e-01  dw_max:1.0001e+00 lr:1.0000e-04
2023-03-30 12:43:23,822 ADAM: Layer 2 -> dw_min:9.9991e-01  dw_max:1.0001e+00 lr:1.0000e-04
2023-03-30 12:43:23,822 ADAM: Layer 3 -> dw_min:9.9996e-01  dw_max:1.0001e+00 lr:1.0000e-04
2023-03-30 12:43:23,841 			Learning rate: weights:   1.000e-04    
2023-03-30 12:43:23,841 			Last test performance: 90.56%
2023-03-30 12:43:23,841 ----------------
2023-03-30 12:43:28,410   90  =>  80   		Training 486 pattern with 89.58% 	Forward time: 	 4.44 sec
2023-03-30 12:43:28,410 			Loss:    2.337e-01    			Backward time: 	 0.13 sec 
2023-03-30 12:43:28,411 ADAM: Layer 0 -> dw_min:9.9998e-01  dw_max:1.0000e+00 lr:1.0000e-04
2023-03-30 12:43:28,411 ADAM: Layer 1 -> dw_min:9.9996e-01  dw_max:1.0001e+00 lr:1.0000e-04
2023-03-30 12:43:28,411 ADAM: Layer 2 -> dw_min:9.9990e-01  dw_max:1.0001e+00 lr:1.0000e-04
2023-03-30 12:43:28,411 ADAM: Layer 3 -> dw_min:9.9996e-01  dw_max:1.0001e+00 lr:1.0000e-04
2023-03-30 12:43:28,483 			Learning rate: weights:   1.000e-04    
2023-03-30 12:43:28,483 			Last test performance: 90.56%
2023-03-30 12:43:28,483 ----------------
2023-03-30 12:43:33,055   90  =>  81   		Training 486 pattern with 91.88% 	Forward time: 	 4.44 sec
2023-03-30 12:43:33,055 			Loss:    1.831e-01    			Backward time: 	 0.13 sec 
2023-03-30 12:43:33,055 ADAM: Layer 0 -> dw_min:9.9998e-01  dw_max:1.0000e+00 lr:1.0000e-04
2023-03-30 12:43:33,055 ADAM: Layer 1 -> dw_min:9.9995e-01  dw_max:1.0001e+00 lr:1.0000e-04
2023-03-30 12:43:33,055 ADAM: Layer 2 -> dw_min:9.9989e-01  dw_max:1.0001e+00 lr:1.0000e-04
2023-03-30 12:43:33,055 ADAM: Layer 3 -> dw_min:9.9995e-01  dw_max:1.0000e+00 lr:1.0000e-04
2023-03-30 12:43:33,195 			Learning rate: weights:   1.000e-04    
2023-03-30 12:43:33,195 			Last test performance: 90.56%
2023-03-30 12:43:33,195 ----------------
2023-03-30 12:43:37,764   90  =>  82   		Training 486 pattern with 91.46% 	Forward time: 	 4.44 sec
2023-03-30 12:43:37,764 			Loss:    1.987e-01    			Backward time: 	 0.13 sec 
2023-03-30 12:43:37,764 ADAM: Layer 0 -> dw_min:9.9997e-01  dw_max:1.0000e+00 lr:1.0000e-04
2023-03-30 12:43:37,764 ADAM: Layer 1 -> dw_min:9.9994e-01  dw_max:1.0001e+00 lr:1.0000e-04
2023-03-30 12:43:37,764 ADAM: Layer 2 -> dw_min:9.9989e-01  dw_max:1.0001e+00 lr:1.0000e-04
2023-03-30 12:43:37,764 ADAM: Layer 3 -> dw_min:9.9996e-01  dw_max:1.0001e+00 lr:1.0000e-04
2023-03-30 12:43:37,864 			Learning rate: weights:   1.000e-04    
2023-03-30 12:43:37,864 			Last test performance: 90.56%
2023-03-30 12:43:37,864 ----------------
2023-03-30 12:43:42,435   90  =>  83   		Training 486 pattern with 93.12% 	Forward time: 	 4.44 sec
2023-03-30 12:43:42,435 			Loss:    1.769e-01    			Backward time: 	 0.13 sec 
2023-03-30 12:43:42,436 ADAM: Layer 0 -> dw_min:9.9997e-01  dw_max:1.0000e+00 lr:1.0000e-04
2023-03-30 12:43:42,436 ADAM: Layer 1 -> dw_min:9.9994e-01  dw_max:1.0000e+00 lr:1.0000e-04
2023-03-30 12:43:42,436 ADAM: Layer 2 -> dw_min:9.9991e-01  dw_max:1.0001e+00 lr:1.0000e-04
2023-03-30 12:43:42,436 ADAM: Layer 3 -> dw_min:9.9996e-01  dw_max:1.0000e+00 lr:1.0000e-04
2023-03-30 12:43:42,462 			Learning rate: weights:   1.000e-04    
2023-03-30 12:43:42,462 			Last test performance: 90.56%
2023-03-30 12:43:42,462 ----------------
2023-03-30 12:43:47,033   90  =>  84   		Training 486 pattern with 94.38% 	Forward time: 	 4.44 sec
2023-03-30 12:43:47,033 			Loss:    1.507e-01    			Backward time: 	 0.13 sec 
2023-03-30 12:43:47,033 ADAM: Layer 0 -> dw_min:9.9997e-01  dw_max:1.0000e+00 lr:1.0000e-04
2023-03-30 12:43:47,033 ADAM: Layer 1 -> dw_min:9.9995e-01  dw_max:1.0000e+00 lr:1.0000e-04
2023-03-30 12:43:47,033 ADAM: Layer 2 -> dw_min:9.9991e-01  dw_max:1.0001e+00 lr:1.0000e-04
2023-03-30 12:43:47,033 ADAM: Layer 3 -> dw_min:9.9996e-01  dw_max:1.0000e+00 lr:1.0000e-04
2023-03-30 12:43:47,111 			Learning rate: weights:   1.000e-04    
2023-03-30 12:43:47,111 			Last test performance: 90.56%
2023-03-30 12:43:47,111 ----------------
2023-03-30 12:43:51,682   90  =>  85   		Training 486 pattern with 92.92% 	Forward time: 	 4.44 sec
2023-03-30 12:43:51,682 			Loss:    1.715e-01    			Backward time: 	 0.13 sec 
2023-03-30 12:43:51,682 ADAM: Layer 0 -> dw_min:9.9997e-01  dw_max:1.0000e+00 lr:1.0000e-04
2023-03-30 12:43:51,683 ADAM: Layer 1 -> dw_min:9.9995e-01  dw_max:1.0000e+00 lr:1.0000e-04
2023-03-30 12:43:51,683 ADAM: Layer 2 -> dw_min:9.9991e-01  dw_max:1.0001e+00 lr:1.0000e-04
2023-03-30 12:43:51,683 ADAM: Layer 3 -> dw_min:9.9994e-01  dw_max:1.0001e+00 lr:1.0000e-04
2023-03-30 12:43:51,763 			Learning rate: weights:   1.000e-04    
2023-03-30 12:43:51,763 			Last test performance: 90.56%
2023-03-30 12:43:51,763 ----------------
2023-03-30 12:43:56,334   90  =>  86   		Training 486 pattern with 94.58% 	Forward time: 	 4.44 sec
2023-03-30 12:43:56,334 			Loss:    1.387e-01    			Backward time: 	 0.13 sec 
2023-03-30 12:43:56,334 ADAM: Layer 0 -> dw_min:9.9997e-01  dw_max:1.0000e+00 lr:1.0000e-04
2023-03-30 12:43:56,334 ADAM: Layer 1 -> dw_min:9.9996e-01  dw_max:1.0000e+00 lr:1.0000e-04
2023-03-30 12:43:56,334 ADAM: Layer 2 -> dw_min:9.9989e-01  dw_max:1.0001e+00 lr:1.0000e-04
2023-03-30 12:43:56,334 ADAM: Layer 3 -> dw_min:9.9995e-01  dw_max:1.0000e+00 lr:1.0000e-04
2023-03-30 12:43:56,360 			Learning rate: weights:   1.000e-04    
2023-03-30 12:43:56,360 			Last test performance: 90.56%
2023-03-30 12:43:56,360 ----------------
2023-03-30 12:44:00,930   90  =>  87   		Training 486 pattern with 92.08% 	Forward time: 	 4.44 sec
2023-03-30 12:44:00,931 			Loss:    1.735e-01    			Backward time: 	 0.13 sec 
2023-03-30 12:44:00,931 ADAM: Layer 0 -> dw_min:9.9997e-01  dw_max:1.0000e+00 lr:1.0000e-04
2023-03-30 12:44:00,931 ADAM: Layer 1 -> dw_min:9.9996e-01  dw_max:1.0000e+00 lr:1.0000e-04
2023-03-30 12:44:00,931 ADAM: Layer 2 -> dw_min:9.9990e-01  dw_max:1.0001e+00 lr:1.0000e-04
2023-03-30 12:44:00,931 ADAM: Layer 3 -> dw_min:9.9996e-01  dw_max:1.0000e+00 lr:1.0000e-04
2023-03-30 12:44:00,950 			Learning rate: weights:   1.000e-04    
2023-03-30 12:44:00,950 			Last test performance: 90.56%
2023-03-30 12:44:00,950 ----------------
2023-03-30 12:44:05,524   90  =>  88   		Training 486 pattern with 93.54% 	Forward time: 	 4.44 sec
2023-03-30 12:44:05,524 			Loss:    1.718e-01    			Backward time: 	 0.13 sec 
2023-03-30 12:44:05,525 ADAM: Layer 0 -> dw_min:9.9997e-01  dw_max:1.0000e+00 lr:1.0000e-04
2023-03-30 12:44:05,525 ADAM: Layer 1 -> dw_min:9.9996e-01  dw_max:1.0000e+00 lr:1.0000e-04
2023-03-30 12:44:05,525 ADAM: Layer 2 -> dw_min:9.9991e-01  dw_max:1.0001e+00 lr:1.0000e-04
2023-03-30 12:44:05,525 ADAM: Layer 3 -> dw_min:9.9996e-01  dw_max:1.0001e+00 lr:1.0000e-04
2023-03-30 12:44:05,544 			Learning rate: weights:   1.000e-04    
2023-03-30 12:44:05,544 			Last test performance: 90.56%
2023-03-30 12:44:05,544 ----------------
2023-03-30 12:44:10,115   90  =>  89   		Training 486 pattern with 90.00% 	Forward time: 	 4.44 sec
2023-03-30 12:44:10,115 			Loss:    2.169e-01    			Backward time: 	 0.13 sec 
2023-03-30 12:44:10,115 ADAM: Layer 0 -> dw_min:9.9997e-01  dw_max:1.0000e+00 lr:1.0000e-04
2023-03-30 12:44:10,115 ADAM: Layer 1 -> dw_min:9.9995e-01  dw_max:1.0000e+00 lr:1.0000e-04
2023-03-30 12:44:10,115 ADAM: Layer 2 -> dw_min:9.9992e-01  dw_max:1.0001e+00 lr:1.0000e-04
2023-03-30 12:44:10,115 ADAM: Layer 3 -> dw_min:9.9996e-01  dw_max:1.0001e+00 lr:1.0000e-04
2023-03-30 12:44:10,193 			Learning rate: weights:   1.000e-04    
2023-03-30 12:44:10,193 			Last test performance: 90.56%
2023-03-30 12:44:10,193 ----------------
2023-03-30 12:44:14,764   90  =>  90   		Training 486 pattern with 92.71% 	Forward time: 	 4.44 sec
2023-03-30 12:44:14,764 			Loss:    1.905e-01    			Backward time: 	 0.13 sec 
2023-03-30 12:44:14,765 ADAM: Layer 0 -> dw_min:9.9997e-01  dw_max:1.0000e+00 lr:1.0000e-04
2023-03-30 12:44:14,765 ADAM: Layer 1 -> dw_min:9.9996e-01  dw_max:1.0001e+00 lr:1.0000e-04
2023-03-30 12:44:14,765 ADAM: Layer 2 -> dw_min:9.9993e-01  dw_max:1.0001e+00 lr:1.0000e-04
2023-03-30 12:44:14,765 ADAM: Layer 3 -> dw_min:9.9997e-01  dw_max:1.0001e+00 lr:1.0000e-04
2023-03-30 12:44:14,816 			Learning rate: weights:   1.000e-04    
2023-03-30 12:44:14,816 			Last test performance: 90.56%
2023-03-30 12:44:14,816 ----------------
2023-03-30 12:44:19,386   90  =>  91   		Training 486 pattern with 88.75% 	Forward time: 	 4.44 sec
2023-03-30 12:44:19,386 			Loss:    2.479e-01    			Backward time: 	 0.13 sec 
2023-03-30 12:44:19,387 ADAM: Layer 0 -> dw_min:9.9997e-01  dw_max:1.0000e+00 lr:1.0000e-04
2023-03-30 12:44:19,387 ADAM: Layer 1 -> dw_min:9.9996e-01  dw_max:1.0001e+00 lr:1.0000e-04
2023-03-30 12:44:19,387 ADAM: Layer 2 -> dw_min:9.9993e-01  dw_max:1.0001e+00 lr:1.0000e-04
2023-03-30 12:44:19,387 ADAM: Layer 3 -> dw_min:9.9997e-01  dw_max:1.0000e+00 lr:1.0000e-04
2023-03-30 12:44:19,414 			Learning rate: weights:   1.000e-04    
2023-03-30 12:44:19,414 			Last test performance: 90.56%
2023-03-30 12:44:19,414 ----------------
2023-03-30 12:44:23,988   90  =>  92   		Training 486 pattern with 92.08% 	Forward time: 	 4.44 sec
2023-03-30 12:44:23,988 			Loss:    1.724e-01    			Backward time: 	 0.13 sec 
2023-03-30 12:44:23,989 ADAM: Layer 0 -> dw_min:9.9997e-01  dw_max:1.0000e+00 lr:1.0000e-04
2023-03-30 12:44:23,989 ADAM: Layer 1 -> dw_min:9.9996e-01  dw_max:1.0001e+00 lr:1.0000e-04
2023-03-30 12:44:23,989 ADAM: Layer 2 -> dw_min:9.9990e-01  dw_max:1.0001e+00 lr:1.0000e-04
2023-03-30 12:44:23,989 ADAM: Layer 3 -> dw_min:9.9997e-01  dw_max:1.0000e+00 lr:1.0000e-04
2023-03-30 12:44:24,010 			Learning rate: weights:   1.000e-04    
2023-03-30 12:44:24,010 			Last test performance: 90.56%
2023-03-30 12:44:24,010 ----------------
2023-03-30 12:44:28,581   90  =>  93   		Training 486 pattern with 92.29% 	Forward time: 	 4.44 sec
2023-03-30 12:44:28,581 			Loss:    1.984e-01    			Backward time: 	 0.13 sec 
2023-03-30 12:44:28,581 ADAM: Layer 0 -> dw_min:9.9997e-01  dw_max:1.0000e+00 lr:1.0000e-04
2023-03-30 12:44:28,581 ADAM: Layer 1 -> dw_min:9.9996e-01  dw_max:1.0001e+00 lr:1.0000e-04
2023-03-30 12:44:28,581 ADAM: Layer 2 -> dw_min:9.9991e-01  dw_max:1.0001e+00 lr:1.0000e-04
2023-03-30 12:44:28,581 ADAM: Layer 3 -> dw_min:9.9996e-01  dw_max:1.0000e+00 lr:1.0000e-04
2023-03-30 12:44:28,661 			Learning rate: weights:   1.000e-04    
2023-03-30 12:44:28,661 			Last test performance: 90.56%
2023-03-30 12:44:28,661 ----------------
2023-03-30 12:44:33,233   90  =>  94   		Training 486 pattern with 95.62% 	Forward time: 	 4.44 sec
2023-03-30 12:44:33,233 			Loss:    1.320e-01    			Backward time: 	 0.13 sec 
2023-03-30 12:44:33,233 ADAM: Layer 0 -> dw_min:9.9997e-01  dw_max:1.0000e+00 lr:1.0000e-04
2023-03-30 12:44:33,233 ADAM: Layer 1 -> dw_min:9.9996e-01  dw_max:1.0000e+00 lr:1.0000e-04
2023-03-30 12:44:33,233 ADAM: Layer 2 -> dw_min:9.9990e-01  dw_max:1.0001e+00 lr:1.0000e-04
2023-03-30 12:44:33,233 ADAM: Layer 3 -> dw_min:9.9996e-01  dw_max:1.0000e+00 lr:1.0000e-04
2023-03-30 12:44:33,456 			Learning rate: weights:   1.000e-04    
2023-03-30 12:44:33,456 			Last test performance: 90.56%
2023-03-30 12:44:33,456 ----------------
2023-03-30 12:44:38,027   90  =>  95   		Training 486 pattern with 92.71% 	Forward time: 	 4.44 sec
2023-03-30 12:44:38,027 			Loss:    1.648e-01    			Backward time: 	 0.13 sec 
2023-03-30 12:44:38,028 ADAM: Layer 0 -> dw_min:9.9997e-01  dw_max:1.0000e+00 lr:1.0000e-04
2023-03-30 12:44:38,028 ADAM: Layer 1 -> dw_min:9.9996e-01  dw_max:1.0000e+00 lr:1.0000e-04
2023-03-30 12:44:38,028 ADAM: Layer 2 -> dw_min:9.9990e-01  dw_max:1.0001e+00 lr:1.0000e-04
2023-03-30 12:44:38,028 ADAM: Layer 3 -> dw_min:9.9993e-01  dw_max:1.0001e+00 lr:1.0000e-04
2023-03-30 12:44:38,054 			Learning rate: weights:   1.000e-04    
2023-03-30 12:44:38,054 			Last test performance: 90.56%
2023-03-30 12:44:38,054 ----------------
2023-03-30 12:44:42,625   90  =>  96   		Training 486 pattern with 92.71% 	Forward time: 	 4.44 sec
2023-03-30 12:44:42,625 			Loss:    1.606e-01    			Backward time: 	 0.13 sec 
2023-03-30 12:44:42,625 ADAM: Layer 0 -> dw_min:9.9997e-01  dw_max:1.0000e+00 lr:1.0000e-04
2023-03-30 12:44:42,625 ADAM: Layer 1 -> dw_min:9.9996e-01  dw_max:1.0001e+00 lr:1.0000e-04
2023-03-30 12:44:42,626 ADAM: Layer 2 -> dw_min:9.9991e-01  dw_max:1.0001e+00 lr:1.0000e-04
2023-03-30 12:44:42,626 ADAM: Layer 3 -> dw_min:9.9994e-01  dw_max:1.0001e+00 lr:1.0000e-04
2023-03-30 12:44:42,657 			Learning rate: weights:   1.000e-04    
2023-03-30 12:44:42,657 			Last test performance: 90.56%
2023-03-30 12:44:42,657 ----------------
2023-03-30 12:44:47,228   90  =>  97   		Training 486 pattern with 91.88% 	Forward time: 	 4.44 sec
2023-03-30 12:44:47,228 			Loss:    1.850e-01    			Backward time: 	 0.13 sec 
2023-03-30 12:44:47,228 ADAM: Layer 0 -> dw_min:9.9997e-01  dw_max:1.0000e+00 lr:1.0000e-04
2023-03-30 12:44:47,229 ADAM: Layer 1 -> dw_min:9.9996e-01  dw_max:1.0000e+00 lr:1.0000e-04
2023-03-30 12:44:47,229 ADAM: Layer 2 -> dw_min:9.9992e-01  dw_max:1.0001e+00 lr:1.0000e-04
2023-03-30 12:44:47,229 ADAM: Layer 3 -> dw_min:9.9994e-01  dw_max:1.0001e+00 lr:1.0000e-04
2023-03-30 12:44:47,310 			Learning rate: weights:   1.000e-04    
2023-03-30 12:44:47,310 			Last test performance: 90.56%
2023-03-30 12:44:47,310 ----------------
2023-03-30 12:44:51,881   90  =>  98   		Training 486 pattern with 92.50% 	Forward time: 	 4.44 sec
2023-03-30 12:44:51,881 			Loss:    1.567e-01    			Backward time: 	 0.13 sec 
2023-03-30 12:44:51,881 ADAM: Layer 0 -> dw_min:9.9997e-01  dw_max:1.0000e+00 lr:1.0000e-04
2023-03-30 12:44:51,881 ADAM: Layer 1 -> dw_min:9.9996e-01  dw_max:1.0000e+00 lr:1.0000e-04
2023-03-30 12:44:51,881 ADAM: Layer 2 -> dw_min:9.9992e-01  dw_max:1.0001e+00 lr:1.0000e-04
2023-03-30 12:44:51,882 ADAM: Layer 3 -> dw_min:9.9995e-01  dw_max:1.0001e+00 lr:1.0000e-04
2023-03-30 12:44:51,974 			Learning rate: weights:   1.000e-04    
2023-03-30 12:44:51,974 			Last test performance: 90.56%
2023-03-30 12:44:51,974 ----------------
2023-03-30 12:44:56,544   90  =>  99   		Training 486 pattern with 92.50% 	Forward time: 	 4.44 sec
2023-03-30 12:44:56,544 			Loss:    1.547e-01    			Backward time: 	 0.13 sec 
2023-03-30 12:44:56,544 ADAM: Layer 0 -> dw_min:9.9998e-01  dw_max:1.0000e+00 lr:1.0000e-04
2023-03-30 12:44:56,544 ADAM: Layer 1 -> dw_min:9.9995e-01  dw_max:1.0000e+00 lr:1.0000e-04
2023-03-30 12:44:56,545 ADAM: Layer 2 -> dw_min:9.9992e-01  dw_max:1.0001e+00 lr:1.0000e-04
2023-03-30 12:44:56,545 ADAM: Layer 3 -> dw_min:9.9995e-01  dw_max:1.0001e+00 lr:1.0000e-04
2023-03-30 12:44:56,622 			Learning rate: weights:   1.000e-04    
2023-03-30 12:44:56,622 			Last test performance: 90.56%
2023-03-30 12:44:56,622 ----------------
2023-03-30 12:45:01,193   90  => 100   		Training 486 pattern with 92.08% 	Forward time: 	 4.44 sec
2023-03-30 12:45:01,193 			Loss:    1.816e-01    			Backward time: 	 0.13 sec 
2023-03-30 12:45:01,193 ADAM: Layer 0 -> dw_min:9.9998e-01  dw_max:1.0000e+00 lr:1.0000e-04
2023-03-30 12:45:01,193 ADAM: Layer 1 -> dw_min:9.9995e-01  dw_max:1.0001e+00 lr:1.0000e-04
2023-03-30 12:45:01,193 ADAM: Layer 2 -> dw_min:9.9993e-01  dw_max:1.0001e+00 lr:1.0000e-04
2023-03-30 12:45:01,194 ADAM: Layer 3 -> dw_min:9.9996e-01  dw_max:1.0001e+00 lr:1.0000e-04
2023-03-30 12:45:01,214 			Learning rate: weights:   1.000e-04    
2023-03-30 12:45:01,214 			Last test performance: 90.56%
2023-03-30 12:45:01,214 ----------------
2023-03-30 12:45:05,786   90  => 101   		Training 486 pattern with 91.46% 	Forward time: 	 4.44 sec
2023-03-30 12:45:05,786 			Loss:    1.993e-01    			Backward time: 	 0.13 sec 
2023-03-30 12:45:05,787 ADAM: Layer 0 -> dw_min:9.9997e-01  dw_max:1.0000e+00 lr:1.0000e-04
2023-03-30 12:45:05,787 ADAM: Layer 1 -> dw_min:9.9995e-01  dw_max:1.0001e+00 lr:1.0000e-04
2023-03-30 12:45:05,787 ADAM: Layer 2 -> dw_min:9.9993e-01  dw_max:1.0001e+00 lr:1.0000e-04
2023-03-30 12:45:05,787 ADAM: Layer 3 -> dw_min:9.9995e-01  dw_max:1.0001e+00 lr:1.0000e-04
2023-03-30 12:45:05,805 			Learning rate: weights:   1.000e-04    
2023-03-30 12:45:05,805 			Last test performance: 90.56%
2023-03-30 12:45:05,805 ----------------
2023-03-30 12:45:10,377   90  => 102   		Training 486 pattern with 90.00% 	Forward time: 	 4.44 sec
2023-03-30 12:45:10,377 			Loss:    2.200e-01    			Backward time: 	 0.13 sec 
2023-03-30 12:45:10,377 ADAM: Layer 0 -> dw_min:9.9997e-01  dw_max:1.0000e+00 lr:1.0000e-04
2023-03-30 12:45:10,377 ADAM: Layer 1 -> dw_min:9.9996e-01  dw_max:1.0000e+00 lr:1.0000e-04
2023-03-30 12:45:10,377 ADAM: Layer 2 -> dw_min:9.9988e-01  dw_max:1.0001e+00 lr:1.0000e-04
2023-03-30 12:45:10,377 ADAM: Layer 3 -> dw_min:9.9996e-01  dw_max:1.0001e+00 lr:1.0000e-04
2023-03-30 12:45:10,474 			Learning rate: weights:   1.000e-04    
2023-03-30 12:45:10,474 			Last test performance: 90.56%
2023-03-30 12:45:10,474 ----------------
2023-03-30 12:45:15,046   90  => 103   		Training 486 pattern with 92.92% 	Forward time: 	 4.44 sec
2023-03-30 12:45:15,046 			Loss:    1.789e-01    			Backward time: 	 0.13 sec 
2023-03-30 12:45:15,046 ADAM: Layer 0 -> dw_min:9.9997e-01  dw_max:1.0000e+00 lr:1.0000e-04
2023-03-30 12:45:15,047 ADAM: Layer 1 -> dw_min:9.9996e-01  dw_max:1.0000e+00 lr:1.0000e-04
2023-03-30 12:45:15,047 ADAM: Layer 2 -> dw_min:9.9989e-01  dw_max:1.0001e+00 lr:1.0000e-04
2023-03-30 12:45:15,047 ADAM: Layer 3 -> dw_min:9.9997e-01  dw_max:1.0001e+00 lr:1.0000e-04
2023-03-30 12:45:15,125 			Learning rate: weights:   1.000e-04    
2023-03-30 12:45:15,125 			Last test performance: 90.56%
2023-03-30 12:45:15,125 ----------------
2023-03-30 12:45:19,698   90  => 104   		Training 486 pattern with 91.88% 	Forward time: 	 4.44 sec
2023-03-30 12:45:19,698 			Loss:    1.949e-01    			Backward time: 	 0.13 sec 
2023-03-30 12:45:19,699 ADAM: Layer 0 -> dw_min:9.9997e-01  dw_max:1.0000e+00 lr:1.0000e-04
2023-03-30 12:45:19,699 ADAM: Layer 1 -> dw_min:9.9996e-01  dw_max:1.0000e+00 lr:1.0000e-04
2023-03-30 12:45:19,699 ADAM: Layer 2 -> dw_min:9.9990e-01  dw_max:1.0001e+00 lr:1.0000e-04
2023-03-30 12:45:19,699 ADAM: Layer 3 -> dw_min:9.9994e-01  dw_max:1.0001e+00 lr:1.0000e-04
2023-03-30 12:45:19,778 			Learning rate: weights:   1.000e-04    
2023-03-30 12:45:19,778 			Last test performance: 90.56%
2023-03-30 12:45:19,778 ----------------
2023-03-30 12:45:24,353   90  => 105   		Training 486 pattern with 93.96% 	Forward time: 	 4.44 sec
2023-03-30 12:45:24,353 			Loss:    1.503e-01    			Backward time: 	 0.13 sec 
2023-03-30 12:45:24,353 ADAM: Layer 0 -> dw_min:9.9996e-01  dw_max:1.0000e+00 lr:1.0000e-04
2023-03-30 12:45:24,353 ADAM: Layer 1 -> dw_min:9.9996e-01  dw_max:1.0000e+00 lr:1.0000e-04
2023-03-30 12:45:24,353 ADAM: Layer 2 -> dw_min:9.9991e-01  dw_max:1.0001e+00 lr:1.0000e-04
2023-03-30 12:45:24,353 ADAM: Layer 3 -> dw_min:9.9995e-01  dw_max:1.0000e+00 lr:1.0000e-04
2023-03-30 12:45:24,429 			Learning rate: weights:   1.000e-04    
2023-03-30 12:45:24,429 			Last test performance: 90.56%
2023-03-30 12:45:24,429 ----------------
2023-03-30 12:45:29,000   90  => 106   		Training 486 pattern with 93.12% 	Forward time: 	 4.44 sec
2023-03-30 12:45:29,000 			Loss:    1.668e-01    			Backward time: 	 0.13 sec 
2023-03-30 12:45:29,000 ADAM: Layer 0 -> dw_min:9.9996e-01  dw_max:1.0001e+00 lr:1.0000e-04
2023-03-30 12:45:29,000 ADAM: Layer 1 -> dw_min:9.9996e-01  dw_max:1.0000e+00 lr:1.0000e-04
2023-03-30 12:45:29,000 ADAM: Layer 2 -> dw_min:9.9992e-01  dw_max:1.0001e+00 lr:1.0000e-04
2023-03-30 12:45:29,000 ADAM: Layer 3 -> dw_min:9.9995e-01  dw_max:1.0000e+00 lr:1.0000e-04
2023-03-30 12:45:29,094 			Learning rate: weights:   1.000e-04    
2023-03-30 12:45:29,094 			Last test performance: 90.56%
2023-03-30 12:45:29,094 ----------------
2023-03-30 12:45:33,666   90  => 107   		Training 486 pattern with 93.33% 	Forward time: 	 4.44 sec
2023-03-30 12:45:33,666 			Loss:    1.536e-01    			Backward time: 	 0.13 sec 
2023-03-30 12:45:33,667 ADAM: Layer 0 -> dw_min:9.9996e-01  dw_max:1.0000e+00 lr:1.0000e-04
2023-03-30 12:45:33,667 ADAM: Layer 1 -> dw_min:9.9996e-01  dw_max:1.0000e+00 lr:1.0000e-04
2023-03-30 12:45:33,667 ADAM: Layer 2 -> dw_min:9.9990e-01  dw_max:1.0001e+00 lr:1.0000e-04
2023-03-30 12:45:33,667 ADAM: Layer 3 -> dw_min:9.9994e-01  dw_max:1.0000e+00 lr:1.0000e-04
2023-03-30 12:45:33,688 			Learning rate: weights:   1.000e-04    
2023-03-30 12:45:33,688 			Last test performance: 90.56%
2023-03-30 12:45:33,688 ----------------
2023-03-30 12:45:38,258   90  => 108   		Training 486 pattern with 91.67% 	Forward time: 	 4.44 sec
2023-03-30 12:45:38,258 			Loss:    1.797e-01    			Backward time: 	 0.13 sec 
2023-03-30 12:45:38,258 ADAM: Layer 0 -> dw_min:9.9996e-01  dw_max:1.0000e+00 lr:1.0000e-04
2023-03-30 12:45:38,259 ADAM: Layer 1 -> dw_min:9.9996e-01  dw_max:1.0001e+00 lr:1.0000e-04
2023-03-30 12:45:38,259 ADAM: Layer 2 -> dw_min:9.9991e-01  dw_max:1.0001e+00 lr:1.0000e-04
2023-03-30 12:45:38,259 ADAM: Layer 3 -> dw_min:9.9995e-01  dw_max:1.0000e+00 lr:1.0000e-04
2023-03-30 12:45:38,336 			Learning rate: weights:   1.000e-04    
2023-03-30 12:45:38,336 			Last test performance: 90.56%
2023-03-30 12:45:38,337 ----------------
2023-03-30 12:45:42,907   90  => 109   		Training 486 pattern with 90.83% 	Forward time: 	 4.44 sec
2023-03-30 12:45:42,907 			Loss:    2.155e-01    			Backward time: 	 0.13 sec 
2023-03-30 12:45:42,907 ADAM: Layer 0 -> dw_min:9.9996e-01  dw_max:1.0001e+00 lr:1.0000e-04
2023-03-30 12:45:42,907 ADAM: Layer 1 -> dw_min:9.9995e-01  dw_max:1.0000e+00 lr:1.0000e-04
2023-03-30 12:45:42,907 ADAM: Layer 2 -> dw_min:9.9988e-01  dw_max:1.0001e+00 lr:1.0000e-04
2023-03-30 12:45:42,907 ADAM: Layer 3 -> dw_min:9.9995e-01  dw_max:1.0000e+00 lr:1.0000e-04
2023-03-30 12:45:42,980 			Learning rate: weights:   1.000e-04    
2023-03-30 12:45:42,980 			Last test performance: 90.56%
2023-03-30 12:45:42,980 ----------------
2023-03-30 12:45:47,552   90  => 110   		Training 486 pattern with 92.29% 	Forward time: 	 4.44 sec
2023-03-30 12:45:47,552 			Loss:    1.746e-01    			Backward time: 	 0.13 sec 
2023-03-30 12:45:47,553 ADAM: Layer 0 -> dw_min:9.9997e-01  dw_max:1.0000e+00 lr:1.0000e-04
2023-03-30 12:45:47,553 ADAM: Layer 1 -> dw_min:9.9995e-01  dw_max:1.0000e+00 lr:1.0000e-04
2023-03-30 12:45:47,553 ADAM: Layer 2 -> dw_min:9.9989e-01  dw_max:1.0001e+00 lr:1.0000e-04
2023-03-30 12:45:47,553 ADAM: Layer 3 -> dw_min:9.9996e-01  dw_max:1.0000e+00 lr:1.0000e-04
2023-03-30 12:45:47,625 			Learning rate: weights:   1.000e-04    
2023-03-30 12:45:47,625 			Last test performance: 90.56%
2023-03-30 12:45:47,625 ----------------
2023-03-30 12:45:52,197   90  => 111   		Training 486 pattern with 90.42% 	Forward time: 	 4.44 sec
2023-03-30 12:45:52,197 			Loss:    2.006e-01    			Backward time: 	 0.13 sec 
2023-03-30 12:45:52,197 ADAM: Layer 0 -> dw_min:9.9997e-01  dw_max:1.0000e+00 lr:1.0000e-04
2023-03-30 12:45:52,197 ADAM: Layer 1 -> dw_min:9.9995e-01  dw_max:1.0001e+00 lr:1.0000e-04
2023-03-30 12:45:52,197 ADAM: Layer 2 -> dw_min:9.9990e-01  dw_max:1.0001e+00 lr:1.0000e-04
2023-03-30 12:45:52,197 ADAM: Layer 3 -> dw_min:9.9995e-01  dw_max:1.0001e+00 lr:1.0000e-04
2023-03-30 12:45:52,274 			Learning rate: weights:   1.000e-04    
2023-03-30 12:45:52,274 			Last test performance: 90.56%
2023-03-30 12:45:52,274 ----------------
2023-03-30 12:45:56,845   90  => 112   		Training 486 pattern with 92.50% 	Forward time: 	 4.44 sec
2023-03-30 12:45:56,845 			Loss:    1.876e-01    			Backward time: 	 0.13 sec 
2023-03-30 12:45:56,846 ADAM: Layer 0 -> dw_min:9.9996e-01  dw_max:1.0000e+00 lr:1.0000e-04
2023-03-30 12:45:56,846 ADAM: Layer 1 -> dw_min:9.9994e-01  dw_max:1.0001e+00 lr:1.0000e-04
2023-03-30 12:45:56,846 ADAM: Layer 2 -> dw_min:9.9991e-01  dw_max:1.0001e+00 lr:1.0000e-04
2023-03-30 12:45:56,846 ADAM: Layer 3 -> dw_min:9.9996e-01  dw_max:1.0001e+00 lr:1.0000e-04
2023-03-30 12:45:56,865 			Learning rate: weights:   1.000e-04    
2023-03-30 12:45:56,865 			Last test performance: 90.56%
2023-03-30 12:45:56,865 ----------------
2023-03-30 12:46:01,437   90  => 113   		Training 486 pattern with 94.38% 	Forward time: 	 4.44 sec
2023-03-30 12:46:01,437 			Loss:    1.489e-01    			Backward time: 	 0.13 sec 
2023-03-30 12:46:01,437 ADAM: Layer 0 -> dw_min:9.9996e-01  dw_max:1.0000e+00 lr:1.0000e-04
2023-03-30 12:46:01,437 ADAM: Layer 1 -> dw_min:9.9994e-01  dw_max:1.0001e+00 lr:1.0000e-04
2023-03-30 12:46:01,438 ADAM: Layer 2 -> dw_min:9.9989e-01  dw_max:1.0001e+00 lr:1.0000e-04
2023-03-30 12:46:01,438 ADAM: Layer 3 -> dw_min:9.9996e-01  dw_max:1.0001e+00 lr:1.0000e-04
2023-03-30 12:46:01,462 			Learning rate: weights:   1.000e-04    
2023-03-30 12:46:01,463 			Last test performance: 90.56%
2023-03-30 12:46:01,463 ----------------
2023-03-30 12:46:06,035   90  => 114   		Training 486 pattern with 93.33% 	Forward time: 	 4.44 sec
2023-03-30 12:46:06,035 			Loss:    1.482e-01    			Backward time: 	 0.13 sec 
2023-03-30 12:46:06,036 ADAM: Layer 0 -> dw_min:9.9997e-01  dw_max:1.0000e+00 lr:1.0000e-04
2023-03-30 12:46:06,036 ADAM: Layer 1 -> dw_min:9.9995e-01  dw_max:1.0001e+00 lr:1.0000e-04
2023-03-30 12:46:06,036 ADAM: Layer 2 -> dw_min:9.9990e-01  dw_max:1.0001e+00 lr:1.0000e-04
2023-03-30 12:46:06,036 ADAM: Layer 3 -> dw_min:9.9996e-01  dw_max:1.0000e+00 lr:1.0000e-04
2023-03-30 12:46:06,113 			Learning rate: weights:   1.000e-04    
2023-03-30 12:46:06,113 			Last test performance: 90.56%
2023-03-30 12:46:06,113 ----------------
2023-03-30 12:46:10,684   90  => 115   		Training 486 pattern with 92.71% 	Forward time: 	 4.44 sec
2023-03-30 12:46:10,685 			Loss:    1.734e-01    			Backward time: 	 0.13 sec 
2023-03-30 12:46:10,685 ADAM: Layer 0 -> dw_min:9.9997e-01  dw_max:1.0000e+00 lr:1.0000e-04
2023-03-30 12:46:10,685 ADAM: Layer 1 -> dw_min:9.9995e-01  dw_max:1.0001e+00 lr:1.0000e-04
2023-03-30 12:46:10,685 ADAM: Layer 2 -> dw_min:9.9991e-01  dw_max:1.0001e+00 lr:1.0000e-04
2023-03-30 12:46:10,685 ADAM: Layer 3 -> dw_min:9.9997e-01  dw_max:1.0000e+00 lr:1.0000e-04
2023-03-30 12:46:10,763 			Learning rate: weights:   1.000e-04    
2023-03-30 12:46:10,763 			Last test performance: 90.56%
2023-03-30 12:46:10,763 ----------------
2023-03-30 12:46:15,334   90  => 116   		Training 486 pattern with 91.88% 	Forward time: 	 4.44 sec
2023-03-30 12:46:15,335 			Loss:    1.862e-01    			Backward time: 	 0.13 sec 
2023-03-30 12:46:15,335 ADAM: Layer 0 -> dw_min:9.9997e-01  dw_max:1.0000e+00 lr:1.0000e-04
2023-03-30 12:46:15,335 ADAM: Layer 1 -> dw_min:9.9996e-01  dw_max:1.0001e+00 lr:1.0000e-04
2023-03-30 12:46:15,335 ADAM: Layer 2 -> dw_min:9.9992e-01  dw_max:1.0001e+00 lr:1.0000e-04
2023-03-30 12:46:15,335 ADAM: Layer 3 -> dw_min:9.9997e-01  dw_max:1.0000e+00 lr:1.0000e-04
2023-03-30 12:46:15,355 			Learning rate: weights:   1.000e-04    
2023-03-30 12:46:15,355 			Last test performance: 90.56%
2023-03-30 12:46:15,355 ----------------
2023-03-30 12:46:19,925   90  => 117   		Training 486 pattern with 91.46% 	Forward time: 	 4.44 sec
2023-03-30 12:46:19,925 			Loss:    1.864e-01    			Backward time: 	 0.13 sec 
2023-03-30 12:46:19,925 ADAM: Layer 0 -> dw_min:9.9997e-01  dw_max:1.0000e+00 lr:1.0000e-04
2023-03-30 12:46:19,926 ADAM: Layer 1 -> dw_min:9.9996e-01  dw_max:1.0001e+00 lr:1.0000e-04
2023-03-30 12:46:19,926 ADAM: Layer 2 -> dw_min:9.9992e-01  dw_max:1.0001e+00 lr:1.0000e-04
2023-03-30 12:46:19,926 ADAM: Layer 3 -> dw_min:9.9997e-01  dw_max:1.0000e+00 lr:1.0000e-04
2023-03-30 12:46:19,943 			Learning rate: weights:   1.000e-04    
2023-03-30 12:46:19,943 			Last test performance: 90.56%
2023-03-30 12:46:19,944 ----------------
2023-03-30 12:46:24,517   90  => 118   		Training 486 pattern with 92.71% 	Forward time: 	 4.44 sec
2023-03-30 12:46:24,517 			Loss:    1.646e-01    			Backward time: 	 0.13 sec 
2023-03-30 12:46:24,517 ADAM: Layer 0 -> dw_min:9.9997e-01  dw_max:1.0000e+00 lr:1.0000e-04
2023-03-30 12:46:24,517 ADAM: Layer 1 -> dw_min:9.9996e-01  dw_max:1.0000e+00 lr:1.0000e-04
2023-03-30 12:46:24,517 ADAM: Layer 2 -> dw_min:9.9993e-01  dw_max:1.0001e+00 lr:1.0000e-04
2023-03-30 12:46:24,517 ADAM: Layer 3 -> dw_min:9.9996e-01  dw_max:1.0000e+00 lr:1.0000e-04
2023-03-30 12:46:24,594 			Learning rate: weights:   1.000e-04    
2023-03-30 12:46:24,594 			Last test performance: 90.56%
2023-03-30 12:46:24,594 ----------------
2023-03-30 12:46:29,166   90  => 119   		Training 486 pattern with 91.46% 	Forward time: 	 4.44 sec
2023-03-30 12:46:29,166 			Loss:    1.888e-01    			Backward time: 	 0.13 sec 
2023-03-30 12:46:29,166 ADAM: Layer 0 -> dw_min:9.9997e-01  dw_max:1.0000e+00 lr:1.0000e-04
2023-03-30 12:46:29,166 ADAM: Layer 1 -> dw_min:9.9995e-01  dw_max:1.0000e+00 lr:1.0000e-04
2023-03-30 12:46:29,166 ADAM: Layer 2 -> dw_min:9.9993e-01  dw_max:1.0001e+00 lr:1.0000e-04
2023-03-30 12:46:29,166 ADAM: Layer 3 -> dw_min:9.9997e-01  dw_max:1.0000e+00 lr:1.0000e-04
2023-03-30 12:46:29,186 			Learning rate: weights:   1.000e-04    
2023-03-30 12:46:29,186 			Last test performance: 90.56%
2023-03-30 12:46:29,186 ----------------
2023-03-30 12:46:33,758   90  => 120   		Training 486 pattern with 90.21% 	Forward time: 	 4.44 sec
2023-03-30 12:46:33,758 			Loss:    2.062e-01    			Backward time: 	 0.13 sec 
2023-03-30 12:46:33,758 ADAM: Layer 0 -> dw_min:9.9997e-01  dw_max:1.0000e+00 lr:1.0000e-04
2023-03-30 12:46:33,759 ADAM: Layer 1 -> dw_min:9.9996e-01  dw_max:1.0000e+00 lr:1.0000e-04
2023-03-30 12:46:33,759 ADAM: Layer 2 -> dw_min:9.9992e-01  dw_max:1.0001e+00 lr:1.0000e-04
2023-03-30 12:46:33,759 ADAM: Layer 3 -> dw_min:9.9997e-01  dw_max:1.0000e+00 lr:1.0000e-04
2023-03-30 12:46:33,835 			Learning rate: weights:   1.000e-04    
2023-03-30 12:46:33,835 			Last test performance: 90.56%
2023-03-30 12:46:33,835 ----------------
2023-03-30 12:46:38,407   90  => 121   		Training 486 pattern with 90.62% 	Forward time: 	 4.44 sec
2023-03-30 12:46:38,407 			Loss:    2.065e-01    			Backward time: 	 0.13 sec 
2023-03-30 12:46:38,407 ADAM: Layer 0 -> dw_min:9.9997e-01  dw_max:1.0000e+00 lr:1.0000e-04
2023-03-30 12:46:38,407 ADAM: Layer 1 -> dw_min:9.9994e-01  dw_max:1.0001e+00 lr:1.0000e-04
2023-03-30 12:46:38,407 ADAM: Layer 2 -> dw_min:9.9991e-01  dw_max:1.0001e+00 lr:1.0000e-04
2023-03-30 12:46:38,407 ADAM: Layer 3 -> dw_min:9.9992e-01  dw_max:1.0000e+00 lr:1.0000e-04
2023-03-30 12:46:38,433 			Learning rate: weights:   1.000e-04    
2023-03-30 12:46:38,433 			Last test performance: 90.56%
2023-03-30 12:46:38,433 ----------------
2023-03-30 12:46:43,004   90  => 122   		Training 486 pattern with 91.04% 	Forward time: 	 4.44 sec
2023-03-30 12:46:43,004 			Loss:    1.981e-01    			Backward time: 	 0.13 sec 
2023-03-30 12:46:43,004 ADAM: Layer 0 -> dw_min:9.9997e-01  dw_max:1.0000e+00 lr:1.0000e-04
2023-03-30 12:46:43,004 ADAM: Layer 1 -> dw_min:9.9994e-01  dw_max:1.0000e+00 lr:1.0000e-04
2023-03-30 12:46:43,005 ADAM: Layer 2 -> dw_min:9.9992e-01  dw_max:1.0001e+00 lr:1.0000e-04
2023-03-30 12:46:43,005 ADAM: Layer 3 -> dw_min:9.9994e-01  dw_max:1.0000e+00 lr:1.0000e-04
2023-03-30 12:46:43,088 			Learning rate: weights:   1.000e-04    
2023-03-30 12:46:43,088 			Last test performance: 90.56%
2023-03-30 12:46:43,088 ----------------
2023-03-30 12:46:47,659   90  => 123   		Training 486 pattern with 91.25% 	Forward time: 	 4.44 sec
2023-03-30 12:46:47,659 			Loss:    2.125e-01    			Backward time: 	 0.13 sec 
2023-03-30 12:46:47,659 ADAM: Layer 0 -> dw_min:9.9997e-01  dw_max:1.0000e+00 lr:1.0000e-04
2023-03-30 12:46:47,659 ADAM: Layer 1 -> dw_min:9.9994e-01  dw_max:1.0000e+00 lr:1.0000e-04
2023-03-30 12:46:47,659 ADAM: Layer 2 -> dw_min:9.9991e-01  dw_max:1.0001e+00 lr:1.0000e-04
2023-03-30 12:46:47,659 ADAM: Layer 3 -> dw_min:9.9995e-01  dw_max:1.0001e+00 lr:1.0000e-04
2023-03-30 12:46:47,744 			Learning rate: weights:   1.000e-04    
2023-03-30 12:46:47,744 			Last test performance: 90.56%
2023-03-30 12:46:47,744 ----------------
2023-03-30 12:46:52,315   90  => 124   		Training 486 pattern with 91.46% 	Forward time: 	 4.44 sec
2023-03-30 12:46:52,316 			Loss:    2.168e-01    			Backward time: 	 0.13 sec 
2023-03-30 12:46:52,316 ADAM: Layer 0 -> dw_min:9.9997e-01  dw_max:1.0000e+00 lr:1.0000e-04
2023-03-30 12:46:52,316 ADAM: Layer 1 -> dw_min:9.9995e-01  dw_max:1.0000e+00 lr:1.0000e-04
2023-03-30 12:46:52,316 ADAM: Layer 2 -> dw_min:9.9990e-01  dw_max:1.0001e+00 lr:1.0000e-04
2023-03-30 12:46:52,316 ADAM: Layer 3 -> dw_min:9.9995e-01  dw_max:1.0000e+00 lr:1.0000e-04
2023-03-30 12:46:52,400 
2023-03-30 12:46:52,400 Testing:
2023-03-30 12:46:52,621 		24 of 10000 with 95.83% 	 Time used:  0.22 sec
2023-03-30 12:46:52,840 		48 of 10000 with 87.50% 	 Time used:  0.22 sec
2023-03-30 12:46:53,060 		72 of 10000 with 86.11% 	 Time used:  0.22 sec
2023-03-30 12:46:53,280 		96 of 10000 with 88.54% 	 Time used:  0.22 sec
2023-03-30 12:46:53,499 		120 of 10000 with 90.00% 	 Time used:  0.22 sec
2023-03-30 12:46:53,719 		144 of 10000 with 91.67% 	 Time used:  0.22 sec
2023-03-30 12:46:53,938 		168 of 10000 with 91.07% 	 Time used:  0.22 sec
2023-03-30 12:46:54,158 		192 of 10000 with 91.67% 	 Time used:  0.22 sec
2023-03-30 12:46:54,377 		216 of 10000 with 92.59% 	 Time used:  0.22 sec
2023-03-30 12:46:54,597 		240 of 10000 with 92.92% 	 Time used:  0.22 sec
2023-03-30 12:46:54,816 		264 of 10000 with 92.42% 	 Time used:  0.22 sec
2023-03-30 12:46:55,036 		288 of 10000 with 92.36% 	 Time used:  0.22 sec
2023-03-30 12:46:55,255 		312 of 10000 with 92.95% 	 Time used:  0.22 sec
2023-03-30 12:46:55,475 		336 of 10000 with 92.56% 	 Time used:  0.22 sec
2023-03-30 12:46:55,695 		360 of 10000 with 93.06% 	 Time used:  0.22 sec
2023-03-30 12:46:55,914 		384 of 10000 with 92.45% 	 Time used:  0.22 sec
2023-03-30 12:46:56,134 		408 of 10000 with 92.16% 	 Time used:  0.22 sec
2023-03-30 12:46:56,353 		432 of 10000 with 92.36% 	 Time used:  0.22 sec
2023-03-30 12:46:56,573 		456 of 10000 with 91.67% 	 Time used:  0.22 sec
2023-03-30 12:46:56,792 		480 of 10000 with 91.46% 	 Time used:  0.22 sec
2023-03-30 12:46:57,012 		504 of 10000 with 91.47% 	 Time used:  0.22 sec
2023-03-30 12:46:57,231 		528 of 10000 with 91.67% 	 Time used:  0.22 sec
2023-03-30 12:46:57,451 		552 of 10000 with 91.85% 	 Time used:  0.22 sec
2023-03-30 12:46:57,671 		576 of 10000 with 91.49% 	 Time used:  0.22 sec
2023-03-30 12:46:57,890 		600 of 10000 with 91.67% 	 Time used:  0.22 sec
2023-03-30 12:46:58,110 		624 of 10000 with 91.67% 	 Time used:  0.22 sec
2023-03-30 12:46:58,329 		648 of 10000 with 91.67% 	 Time used:  0.22 sec
2023-03-30 12:46:58,549 		672 of 10000 with 91.52% 	 Time used:  0.22 sec
2023-03-30 12:46:58,768 		696 of 10000 with 91.52% 	 Time used:  0.22 sec
2023-03-30 12:46:58,988 		720 of 10000 with 91.67% 	 Time used:  0.22 sec
2023-03-30 12:46:59,207 		744 of 10000 with 91.67% 	 Time used:  0.22 sec
2023-03-30 12:46:59,427 		768 of 10000 with 91.41% 	 Time used:  0.22 sec
2023-03-30 12:46:59,646 		792 of 10000 with 91.54% 	 Time used:  0.22 sec
2023-03-30 12:46:59,866 		816 of 10000 with 91.79% 	 Time used:  0.22 sec
2023-03-30 12:47:00,086 		840 of 10000 with 91.90% 	 Time used:  0.22 sec
2023-03-30 12:47:00,305 		864 of 10000 with 92.13% 	 Time used:  0.22 sec
2023-03-30 12:47:00,525 		888 of 10000 with 92.23% 	 Time used:  0.22 sec
2023-03-30 12:47:00,744 		912 of 10000 with 92.11% 	 Time used:  0.22 sec
2023-03-30 12:47:00,964 		936 of 10000 with 92.20% 	 Time used:  0.22 sec
2023-03-30 12:47:01,183 		960 of 10000 with 92.08% 	 Time used:  0.22 sec
2023-03-30 12:47:01,403 		984 of 10000 with 91.77% 	 Time used:  0.22 sec
2023-03-30 12:47:01,623 		1008 of 10000 with 91.67% 	 Time used:  0.22 sec
2023-03-30 12:47:01,843 		1032 of 10000 with 91.76% 	 Time used:  0.22 sec
2023-03-30 12:47:02,063 		1056 of 10000 with 91.67% 	 Time used:  0.22 sec
2023-03-30 12:47:02,282 		1080 of 10000 with 91.57% 	 Time used:  0.22 sec
2023-03-30 12:47:02,502 		1104 of 10000 with 91.67% 	 Time used:  0.22 sec
2023-03-30 12:47:02,721 		1128 of 10000 with 91.67% 	 Time used:  0.22 sec
2023-03-30 12:47:02,941 		1152 of 10000 with 91.67% 	 Time used:  0.22 sec
2023-03-30 12:47:03,160 		1176 of 10000 with 91.50% 	 Time used:  0.22 sec
2023-03-30 12:47:03,380 		1200 of 10000 with 91.33% 	 Time used:  0.22 sec
2023-03-30 12:47:03,599 		1224 of 10000 with 91.34% 	 Time used:  0.22 sec
2023-03-30 12:47:03,819 		1248 of 10000 with 91.19% 	 Time used:  0.22 sec
2023-03-30 12:47:04,038 		1272 of 10000 with 91.12% 	 Time used:  0.22 sec
2023-03-30 12:47:04,258 		1296 of 10000 with 91.20% 	 Time used:  0.22 sec
2023-03-30 12:47:04,477 		1320 of 10000 with 91.06% 	 Time used:  0.22 sec
2023-03-30 12:47:04,697 		1344 of 10000 with 91.00% 	 Time used:  0.22 sec
2023-03-30 12:47:04,917 		1368 of 10000 with 90.94% 	 Time used:  0.22 sec
2023-03-30 12:47:05,137 		1392 of 10000 with 91.02% 	 Time used:  0.22 sec
2023-03-30 12:47:05,356 		1416 of 10000 with 91.03% 	 Time used:  0.22 sec
2023-03-30 12:47:05,576 		1440 of 10000 with 90.97% 	 Time used:  0.22 sec
2023-03-30 12:47:05,795 		1464 of 10000 with 91.05% 	 Time used:  0.22 sec
2023-03-30 12:47:06,015 		1488 of 10000 with 91.13% 	 Time used:  0.22 sec
2023-03-30 12:47:06,234 		1512 of 10000 with 91.14% 	 Time used:  0.22 sec
2023-03-30 12:47:06,454 		1536 of 10000 with 91.08% 	 Time used:  0.22 sec
2023-03-30 12:47:06,673 		1560 of 10000 with 91.15% 	 Time used:  0.22 sec
2023-03-30 12:47:06,893 		1584 of 10000 with 91.22% 	 Time used:  0.22 sec
2023-03-30 12:47:07,112 		1608 of 10000 with 91.23% 	 Time used:  0.22 sec
2023-03-30 12:47:07,332 		1632 of 10000 with 91.18% 	 Time used:  0.22 sec
2023-03-30 12:47:07,551 		1656 of 10000 with 91.00% 	 Time used:  0.22 sec
2023-03-30 12:47:07,771 		1680 of 10000 with 91.07% 	 Time used:  0.22 sec
2023-03-30 12:47:07,990 		1704 of 10000 with 91.02% 	 Time used:  0.22 sec
2023-03-30 12:47:08,210 		1728 of 10000 with 91.03% 	 Time used:  0.22 sec
2023-03-30 12:47:08,430 		1752 of 10000 with 90.87% 	 Time used:  0.22 sec
2023-03-30 12:47:08,649 		1776 of 10000 with 90.99% 	 Time used:  0.22 sec
2023-03-30 12:47:08,869 		1800 of 10000 with 91.06% 	 Time used:  0.22 sec
2023-03-30 12:47:09,088 		1824 of 10000 with 91.06% 	 Time used:  0.22 sec
2023-03-30 12:47:09,308 		1848 of 10000 with 91.07% 	 Time used:  0.22 sec
2023-03-30 12:47:09,528 		1872 of 10000 with 91.08% 	 Time used:  0.22 sec
2023-03-30 12:47:09,747 		1896 of 10000 with 91.14% 	 Time used:  0.22 sec
2023-03-30 12:47:09,967 		1920 of 10000 with 91.20% 	 Time used:  0.22 sec
2023-03-30 12:47:10,186 		1944 of 10000 with 91.10% 	 Time used:  0.22 sec
2023-03-30 12:47:10,406 		1968 of 10000 with 91.16% 	 Time used:  0.22 sec
2023-03-30 12:47:10,625 		1992 of 10000 with 91.11% 	 Time used:  0.22 sec
2023-03-30 12:47:10,845 		2016 of 10000 with 91.17% 	 Time used:  0.22 sec
2023-03-30 12:47:11,065 		2040 of 10000 with 91.13% 	 Time used:  0.22 sec
2023-03-30 12:47:11,284 		2064 of 10000 with 91.13% 	 Time used:  0.22 sec
2023-03-30 12:47:11,504 		2088 of 10000 with 91.14% 	 Time used:  0.22 sec
2023-03-30 12:47:11,723 		2112 of 10000 with 91.05% 	 Time used:  0.22 sec
2023-03-30 12:47:11,943 		2136 of 10000 with 91.15% 	 Time used:  0.22 sec
2023-03-30 12:47:12,163 		2160 of 10000 with 91.16% 	 Time used:  0.22 sec
2023-03-30 12:47:12,382 		2184 of 10000 with 91.16% 	 Time used:  0.22 sec
2023-03-30 12:47:12,602 		2208 of 10000 with 91.08% 	 Time used:  0.22 sec
2023-03-30 12:47:12,821 		2232 of 10000 with 91.17% 	 Time used:  0.22 sec
2023-03-30 12:47:13,041 		2256 of 10000 with 91.13% 	 Time used:  0.22 sec
2023-03-30 12:47:13,261 		2280 of 10000 with 91.14% 	 Time used:  0.22 sec
2023-03-30 12:47:13,480 		2304 of 10000 with 91.10% 	 Time used:  0.22 sec
2023-03-30 12:47:13,700 		2328 of 10000 with 90.98% 	 Time used:  0.22 sec
2023-03-30 12:47:13,919 		2352 of 10000 with 91.03% 	 Time used:  0.22 sec
2023-03-30 12:47:14,139 		2376 of 10000 with 91.04% 	 Time used:  0.22 sec
2023-03-30 12:47:14,358 		2400 of 10000 with 91.08% 	 Time used:  0.22 sec
2023-03-30 12:47:14,578 		2424 of 10000 with 91.13% 	 Time used:  0.22 sec
2023-03-30 12:47:14,797 		2448 of 10000 with 91.09% 	 Time used:  0.22 sec
2023-03-30 12:47:15,017 		2472 of 10000 with 91.14% 	 Time used:  0.22 sec
2023-03-30 12:47:15,236 		2496 of 10000 with 91.11% 	 Time used:  0.22 sec
2023-03-30 12:47:15,456 		2520 of 10000 with 91.07% 	 Time used:  0.22 sec
2023-03-30 12:47:15,675 		2544 of 10000 with 91.08% 	 Time used:  0.22 sec
2023-03-30 12:47:15,895 		2568 of 10000 with 91.04% 	 Time used:  0.22 sec
2023-03-30 12:47:16,114 		2592 of 10000 with 90.97% 	 Time used:  0.22 sec
2023-03-30 12:47:16,334 		2616 of 10000 with 90.94% 	 Time used:  0.22 sec
2023-03-30 12:47:16,553 		2640 of 10000 with 90.83% 	 Time used:  0.22 sec
2023-03-30 12:47:16,773 		2664 of 10000 with 90.80% 	 Time used:  0.22 sec
2023-03-30 12:47:16,992 		2688 of 10000 with 90.81% 	 Time used:  0.22 sec
2023-03-30 12:47:17,212 		2712 of 10000 with 90.89% 	 Time used:  0.22 sec
2023-03-30 12:47:17,431 		2736 of 10000 with 90.83% 	 Time used:  0.22 sec
2023-03-30 12:47:17,651 		2760 of 10000 with 90.87% 	 Time used:  0.22 sec
2023-03-30 12:47:17,870 		2784 of 10000 with 90.80% 	 Time used:  0.22 sec
2023-03-30 12:47:18,090 		2808 of 10000 with 90.85% 	 Time used:  0.22 sec
2023-03-30 12:47:18,309 		2832 of 10000 with 90.82% 	 Time used:  0.22 sec
2023-03-30 12:47:18,529 		2856 of 10000 with 90.79% 	 Time used:  0.22 sec
2023-03-30 12:47:18,748 		2880 of 10000 with 90.69% 	 Time used:  0.22 sec
2023-03-30 12:47:18,968 		2904 of 10000 with 90.63% 	 Time used:  0.22 sec
2023-03-30 12:47:19,188 		2928 of 10000 with 90.57% 	 Time used:  0.22 sec
2023-03-30 12:47:19,407 		2952 of 10000 with 90.55% 	 Time used:  0.22 sec
2023-03-30 12:47:19,627 		2976 of 10000 with 90.46% 	 Time used:  0.22 sec
2023-03-30 12:47:19,847 		3000 of 10000 with 90.40% 	 Time used:  0.22 sec
2023-03-30 12:47:20,066 		3024 of 10000 with 90.34% 	 Time used:  0.22 sec
2023-03-30 12:47:20,286 		3048 of 10000 with 90.32% 	 Time used:  0.22 sec
2023-03-30 12:47:20,506 		3072 of 10000 with 90.40% 	 Time used:  0.22 sec
2023-03-30 12:47:20,725 		3096 of 10000 with 90.41% 	 Time used:  0.22 sec
2023-03-30 12:47:20,945 		3120 of 10000 with 90.38% 	 Time used:  0.22 sec
2023-03-30 12:47:21,164 		3144 of 10000 with 90.43% 	 Time used:  0.22 sec
2023-03-30 12:47:21,384 		3168 of 10000 with 90.50% 	 Time used:  0.22 sec
2023-03-30 12:47:21,603 		3192 of 10000 with 90.48% 	 Time used:  0.22 sec
2023-03-30 12:47:21,823 		3216 of 10000 with 90.49% 	 Time used:  0.22 sec
2023-03-30 12:47:22,043 		3240 of 10000 with 90.49% 	 Time used:  0.22 sec
2023-03-30 12:47:22,263 		3264 of 10000 with 90.41% 	 Time used:  0.22 sec
2023-03-30 12:47:22,483 		3288 of 10000 with 90.45% 	 Time used:  0.22 sec
2023-03-30 12:47:22,702 		3312 of 10000 with 90.46% 	 Time used:  0.22 sec
2023-03-30 12:47:22,924 		3336 of 10000 with 90.44% 	 Time used:  0.22 sec
2023-03-30 12:47:23,144 		3360 of 10000 with 90.45% 	 Time used:  0.22 sec
2023-03-30 12:47:23,363 		3384 of 10000 with 90.46% 	 Time used:  0.22 sec
2023-03-30 12:47:23,583 		3408 of 10000 with 90.49% 	 Time used:  0.22 sec
2023-03-30 12:47:23,802 		3432 of 10000 with 90.50% 	 Time used:  0.22 sec
2023-03-30 12:47:24,022 		3456 of 10000 with 90.54% 	 Time used:  0.22 sec
2023-03-30 12:47:24,242 		3480 of 10000 with 90.52% 	 Time used:  0.22 sec
2023-03-30 12:47:24,461 		3504 of 10000 with 90.47% 	 Time used:  0.22 sec
2023-03-30 12:47:24,681 		3528 of 10000 with 90.48% 	 Time used:  0.22 sec
2023-03-30 12:47:24,900 		3552 of 10000 with 90.46% 	 Time used:  0.22 sec
2023-03-30 12:47:25,120 		3576 of 10000 with 90.44% 	 Time used:  0.22 sec
2023-03-30 12:47:25,339 		3600 of 10000 with 90.44% 	 Time used:  0.22 sec
2023-03-30 12:47:25,559 		3624 of 10000 with 90.48% 	 Time used:  0.22 sec
2023-03-30 12:47:25,778 		3648 of 10000 with 90.46% 	 Time used:  0.22 sec
2023-03-30 12:47:25,998 		3672 of 10000 with 90.47% 	 Time used:  0.22 sec
2023-03-30 12:47:26,218 		3696 of 10000 with 90.50% 	 Time used:  0.22 sec
2023-03-30 12:47:26,437 		3720 of 10000 with 90.54% 	 Time used:  0.22 sec
2023-03-30 12:47:26,657 		3744 of 10000 with 90.49% 	 Time used:  0.22 sec
2023-03-30 12:47:26,876 		3768 of 10000 with 90.50% 	 Time used:  0.22 sec
2023-03-30 12:47:27,096 		3792 of 10000 with 90.53% 	 Time used:  0.22 sec
2023-03-30 12:47:27,315 		3816 of 10000 with 90.54% 	 Time used:  0.22 sec
2023-03-30 12:47:27,535 		3840 of 10000 with 90.49% 	 Time used:  0.22 sec
2023-03-30 12:47:27,755 		3864 of 10000 with 90.53% 	 Time used:  0.22 sec
2023-03-30 12:47:27,974 		3888 of 10000 with 90.51% 	 Time used:  0.22 sec
2023-03-30 12:47:28,194 		3912 of 10000 with 90.49% 	 Time used:  0.22 sec
2023-03-30 12:47:28,413 		3936 of 10000 with 90.50% 	 Time used:  0.22 sec
2023-03-30 12:47:28,633 		3960 of 10000 with 90.45% 	 Time used:  0.22 sec
2023-03-30 12:47:28,852 		3984 of 10000 with 90.49% 	 Time used:  0.22 sec
2023-03-30 12:47:29,072 		4008 of 10000 with 90.42% 	 Time used:  0.22 sec
2023-03-30 12:47:29,291 		4032 of 10000 with 90.43% 	 Time used:  0.22 sec
2023-03-30 12:47:29,511 		4056 of 10000 with 90.43% 	 Time used:  0.22 sec
2023-03-30 12:47:29,730 		4080 of 10000 with 90.44% 	 Time used:  0.22 sec
2023-03-30 12:47:29,950 		4104 of 10000 with 90.45% 	 Time used:  0.22 sec
2023-03-30 12:47:30,169 		4128 of 10000 with 90.41% 	 Time used:  0.22 sec
2023-03-30 12:47:30,389 		4152 of 10000 with 90.41% 	 Time used:  0.22 sec
2023-03-30 12:47:30,608 		4176 of 10000 with 90.35% 	 Time used:  0.22 sec
2023-03-30 12:47:30,828 		4200 of 10000 with 90.31% 	 Time used:  0.22 sec
2023-03-30 12:47:31,047 		4224 of 10000 with 90.34% 	 Time used:  0.22 sec
2023-03-30 12:47:31,267 		4248 of 10000 with 90.30% 	 Time used:  0.22 sec
2023-03-30 12:47:31,488 		4272 of 10000 with 90.31% 	 Time used:  0.22 sec
2023-03-30 12:47:31,707 		4296 of 10000 with 90.32% 	 Time used:  0.22 sec
2023-03-30 12:47:31,927 		4320 of 10000 with 90.37% 	 Time used:  0.22 sec
2023-03-30 12:47:32,146 		4344 of 10000 with 90.42% 	 Time used:  0.22 sec
2023-03-30 12:47:32,366 		4368 of 10000 with 90.48% 	 Time used:  0.22 sec
2023-03-30 12:47:32,585 		4392 of 10000 with 90.48% 	 Time used:  0.22 sec
2023-03-30 12:47:32,805 		4416 of 10000 with 90.49% 	 Time used:  0.22 sec
2023-03-30 12:47:33,025 		4440 of 10000 with 90.50% 	 Time used:  0.22 sec
2023-03-30 12:47:33,244 		4464 of 10000 with 90.52% 	 Time used:  0.22 sec
2023-03-30 12:47:33,464 		4488 of 10000 with 90.55% 	 Time used:  0.22 sec
2023-03-30 12:47:33,684 		4512 of 10000 with 90.60% 	 Time used:  0.22 sec
2023-03-30 12:47:33,903 		4536 of 10000 with 90.61% 	 Time used:  0.22 sec
2023-03-30 12:47:34,123 		4560 of 10000 with 90.61% 	 Time used:  0.22 sec
2023-03-30 12:47:34,342 		4584 of 10000 with 90.62% 	 Time used:  0.22 sec
2023-03-30 12:47:34,562 		4608 of 10000 with 90.65% 	 Time used:  0.22 sec
2023-03-30 12:47:34,781 		4632 of 10000 with 90.65% 	 Time used:  0.22 sec
2023-03-30 12:47:35,001 		4656 of 10000 with 90.66% 	 Time used:  0.22 sec
2023-03-30 12:47:35,221 		4680 of 10000 with 90.66% 	 Time used:  0.22 sec
2023-03-30 12:47:35,440 		4704 of 10000 with 90.69% 	 Time used:  0.22 sec
2023-03-30 12:47:35,660 		4728 of 10000 with 90.71% 	 Time used:  0.22 sec
2023-03-30 12:47:35,879 		4752 of 10000 with 90.68% 	 Time used:  0.22 sec
2023-03-30 12:47:36,099 		4776 of 10000 with 90.70% 	 Time used:  0.22 sec
2023-03-30 12:47:36,319 		4800 of 10000 with 90.71% 	 Time used:  0.22 sec
2023-03-30 12:47:36,538 		4824 of 10000 with 90.73% 	 Time used:  0.22 sec
2023-03-30 12:47:36,758 		4848 of 10000 with 90.74% 	 Time used:  0.22 sec
2023-03-30 12:47:36,977 		4872 of 10000 with 90.74% 	 Time used:  0.22 sec
2023-03-30 12:47:37,197 		4896 of 10000 with 90.75% 	 Time used:  0.22 sec
2023-03-30 12:47:37,416 		4920 of 10000 with 90.71% 	 Time used:  0.22 sec
2023-03-30 12:47:37,636 		4944 of 10000 with 90.70% 	 Time used:  0.22 sec
2023-03-30 12:47:37,856 		4968 of 10000 with 90.70% 	 Time used:  0.22 sec
2023-03-30 12:47:38,075 		4992 of 10000 with 90.73% 	 Time used:  0.22 sec
2023-03-30 12:47:38,295 		5016 of 10000 with 90.73% 	 Time used:  0.22 sec
2023-03-30 12:47:38,514 		5040 of 10000 with 90.69% 	 Time used:  0.22 sec
2023-03-30 12:47:38,734 		5064 of 10000 with 90.70% 	 Time used:  0.22 sec
2023-03-30 12:47:38,953 		5088 of 10000 with 90.70% 	 Time used:  0.22 sec
2023-03-30 12:47:39,173 		5112 of 10000 with 90.73% 	 Time used:  0.22 sec
2023-03-30 12:47:39,393 		5136 of 10000 with 90.75% 	 Time used:  0.22 sec
2023-03-30 12:47:39,612 		5160 of 10000 with 90.78% 	 Time used:  0.22 sec
2023-03-30 12:47:39,832 		5184 of 10000 with 90.74% 	 Time used:  0.22 sec
2023-03-30 12:47:40,051 		5208 of 10000 with 90.75% 	 Time used:  0.22 sec
2023-03-30 12:47:40,271 		5232 of 10000 with 90.79% 	 Time used:  0.22 sec
2023-03-30 12:47:40,490 		5256 of 10000 with 90.73% 	 Time used:  0.22 sec
2023-03-30 12:47:40,710 		5280 of 10000 with 90.70% 	 Time used:  0.22 sec
2023-03-30 12:47:40,929 		5304 of 10000 with 90.71% 	 Time used:  0.22 sec
2023-03-30 12:47:41,149 		5328 of 10000 with 90.71% 	 Time used:  0.22 sec
2023-03-30 12:47:41,368 		5352 of 10000 with 90.68% 	 Time used:  0.22 sec
2023-03-30 12:47:41,588 		5376 of 10000 with 90.72% 	 Time used:  0.22 sec
2023-03-30 12:47:41,807 		5400 of 10000 with 90.74% 	 Time used:  0.22 sec
2023-03-30 12:47:42,027 		5424 of 10000 with 90.74% 	 Time used:  0.22 sec
2023-03-30 12:47:42,246 		5448 of 10000 with 90.75% 	 Time used:  0.22 sec
2023-03-30 12:47:42,466 		5472 of 10000 with 90.72% 	 Time used:  0.22 sec
2023-03-30 12:47:42,685 		5496 of 10000 with 90.72% 	 Time used:  0.22 sec
2023-03-30 12:47:42,905 		5520 of 10000 with 90.65% 	 Time used:  0.22 sec
2023-03-30 12:47:43,124 		5544 of 10000 with 90.62% 	 Time used:  0.22 sec
2023-03-30 12:47:43,344 		5568 of 10000 with 90.62% 	 Time used:  0.22 sec
2023-03-30 12:47:43,563 		5592 of 10000 with 90.61% 	 Time used:  0.22 sec
2023-03-30 12:47:43,783 		5616 of 10000 with 90.60% 	 Time used:  0.22 sec
2023-03-30 12:47:44,003 		5640 of 10000 with 90.62% 	 Time used:  0.22 sec
2023-03-30 12:47:44,222 		5664 of 10000 with 90.62% 	 Time used:  0.22 sec
2023-03-30 12:47:44,442 		5688 of 10000 with 90.58% 	 Time used:  0.22 sec
2023-03-30 12:47:44,661 		5712 of 10000 with 90.58% 	 Time used:  0.22 sec
2023-03-30 12:47:44,881 		5736 of 10000 with 90.57% 	 Time used:  0.22 sec
2023-03-30 12:47:45,100 		5760 of 10000 with 90.61% 	 Time used:  0.22 sec
2023-03-30 12:47:45,320 		5784 of 10000 with 90.63% 	 Time used:  0.22 sec
2023-03-30 12:47:45,539 		5808 of 10000 with 90.60% 	 Time used:  0.22 sec
2023-03-30 12:47:45,759 		5832 of 10000 with 90.59% 	 Time used:  0.22 sec
2023-03-30 12:47:45,979 		5856 of 10000 with 90.61% 	 Time used:  0.22 sec
2023-03-30 12:47:46,198 		5880 of 10000 with 90.65% 	 Time used:  0.22 sec
2023-03-30 12:47:46,418 		5904 of 10000 with 90.65% 	 Time used:  0.22 sec
2023-03-30 12:47:46,637 		5928 of 10000 with 90.65% 	 Time used:  0.22 sec
2023-03-30 12:47:46,857 		5952 of 10000 with 90.62% 	 Time used:  0.22 sec
2023-03-30 12:47:47,076 		5976 of 10000 with 90.58% 	 Time used:  0.22 sec
2023-03-30 12:47:47,296 		6000 of 10000 with 90.60% 	 Time used:  0.22 sec
2023-03-30 12:47:47,516 		6024 of 10000 with 90.60% 	 Time used:  0.22 sec
2023-03-30 12:47:47,735 		6048 of 10000 with 90.58% 	 Time used:  0.22 sec
2023-03-30 12:47:47,955 		6072 of 10000 with 90.60% 	 Time used:  0.22 sec
2023-03-30 12:47:48,175 		6096 of 10000 with 90.62% 	 Time used:  0.22 sec
2023-03-30 12:47:48,394 		6120 of 10000 with 90.60% 	 Time used:  0.22 sec
2023-03-30 12:47:48,614 		6144 of 10000 with 90.59% 	 Time used:  0.22 sec
2023-03-30 12:47:48,833 		6168 of 10000 with 90.60% 	 Time used:  0.22 sec
2023-03-30 12:47:49,053 		6192 of 10000 with 90.60% 	 Time used:  0.22 sec
2023-03-30 12:47:49,272 		6216 of 10000 with 90.60% 	 Time used:  0.22 sec
2023-03-30 12:47:49,492 		6240 of 10000 with 90.62% 	 Time used:  0.22 sec
2023-03-30 12:47:49,712 		6264 of 10000 with 90.60% 	 Time used:  0.22 sec
2023-03-30 12:47:49,931 		6288 of 10000 with 90.57% 	 Time used:  0.22 sec
2023-03-30 12:47:50,151 		6312 of 10000 with 90.61% 	 Time used:  0.22 sec
2023-03-30 12:47:50,370 		6336 of 10000 with 90.61% 	 Time used:  0.22 sec
2023-03-30 12:47:50,590 		6360 of 10000 with 90.61% 	 Time used:  0.22 sec
2023-03-30 12:47:50,809 		6384 of 10000 with 90.62% 	 Time used:  0.22 sec
2023-03-30 12:47:51,029 		6408 of 10000 with 90.64% 	 Time used:  0.22 sec
2023-03-30 12:47:51,249 		6432 of 10000 with 90.67% 	 Time used:  0.22 sec
2023-03-30 12:47:51,468 		6456 of 10000 with 90.66% 	 Time used:  0.22 sec
2023-03-30 12:47:51,688 		6480 of 10000 with 90.65% 	 Time used:  0.22 sec
2023-03-30 12:47:51,907 		6504 of 10000 with 90.67% 	 Time used:  0.22 sec
2023-03-30 12:47:52,127 		6528 of 10000 with 90.69% 	 Time used:  0.22 sec
2023-03-30 12:47:52,346 		6552 of 10000 with 90.66% 	 Time used:  0.22 sec
2023-03-30 12:47:52,566 		6576 of 10000 with 90.65% 	 Time used:  0.22 sec
2023-03-30 12:47:52,785 		6600 of 10000 with 90.65% 	 Time used:  0.22 sec
2023-03-30 12:47:53,005 		6624 of 10000 with 90.69% 	 Time used:  0.22 sec
2023-03-30 12:47:53,224 		6648 of 10000 with 90.69% 	 Time used:  0.22 sec
2023-03-30 12:47:53,444 		6672 of 10000 with 90.60% 	 Time used:  0.22 sec
2023-03-30 12:47:53,663 		6696 of 10000 with 90.59% 	 Time used:  0.22 sec
2023-03-30 12:47:53,883 		6720 of 10000 with 90.61% 	 Time used:  0.22 sec
2023-03-30 12:47:54,102 		6744 of 10000 with 90.58% 	 Time used:  0.22 sec
2023-03-30 12:47:54,322 		6768 of 10000 with 90.62% 	 Time used:  0.22 sec
2023-03-30 12:47:54,541 		6792 of 10000 with 90.64% 	 Time used:  0.22 sec
2023-03-30 12:47:54,761 		6816 of 10000 with 90.65% 	 Time used:  0.22 sec
2023-03-30 12:47:54,980 		6840 of 10000 with 90.67% 	 Time used:  0.22 sec
2023-03-30 12:47:55,200 		6864 of 10000 with 90.65% 	 Time used:  0.22 sec
2023-03-30 12:47:55,420 		6888 of 10000 with 90.64% 	 Time used:  0.22 sec
2023-03-30 12:47:55,639 		6912 of 10000 with 90.61% 	 Time used:  0.22 sec
2023-03-30 12:47:55,859 		6936 of 10000 with 90.57% 	 Time used:  0.22 sec
2023-03-30 12:47:56,078 		6960 of 10000 with 90.59% 	 Time used:  0.22 sec
2023-03-30 12:47:56,298 		6984 of 10000 with 90.62% 	 Time used:  0.22 sec
2023-03-30 12:47:56,517 		7008 of 10000 with 90.60% 	 Time used:  0.22 sec
2023-03-30 12:47:56,737 		7032 of 10000 with 90.57% 	 Time used:  0.22 sec
2023-03-30 12:47:56,956 		7056 of 10000 with 90.56% 	 Time used:  0.22 sec
2023-03-30 12:47:57,176 		7080 of 10000 with 90.51% 	 Time used:  0.22 sec
2023-03-30 12:47:57,395 		7104 of 10000 with 90.51% 	 Time used:  0.22 sec
2023-03-30 12:47:57,615 		7128 of 10000 with 90.50% 	 Time used:  0.22 sec
2023-03-30 12:47:57,834 		7152 of 10000 with 90.49% 	 Time used:  0.22 sec
2023-03-30 12:47:58,054 		7176 of 10000 with 90.51% 	 Time used:  0.22 sec
2023-03-30 12:47:58,273 		7200 of 10000 with 90.47% 	 Time used:  0.22 sec
2023-03-30 12:47:58,493 		7224 of 10000 with 90.46% 	 Time used:  0.22 sec
2023-03-30 12:47:58,713 		7248 of 10000 with 90.48% 	 Time used:  0.22 sec
2023-03-30 12:47:58,932 		7272 of 10000 with 90.48% 	 Time used:  0.22 sec
2023-03-30 12:47:59,152 		7296 of 10000 with 90.50% 	 Time used:  0.22 sec
2023-03-30 12:47:59,371 		7320 of 10000 with 90.48% 	 Time used:  0.22 sec
2023-03-30 12:47:59,591 		7344 of 10000 with 90.50% 	 Time used:  0.22 sec
2023-03-30 12:47:59,810 		7368 of 10000 with 90.49% 	 Time used:  0.22 sec
2023-03-30 12:48:00,030 		7392 of 10000 with 90.49% 	 Time used:  0.22 sec
2023-03-30 12:48:00,250 		7416 of 10000 with 90.48% 	 Time used:  0.22 sec
2023-03-30 12:48:00,469 		7440 of 10000 with 90.50% 	 Time used:  0.22 sec
2023-03-30 12:48:00,689 		7464 of 10000 with 90.53% 	 Time used:  0.22 sec
2023-03-30 12:48:00,908 		7488 of 10000 with 90.56% 	 Time used:  0.22 sec
2023-03-30 12:48:01,128 		7512 of 10000 with 90.58% 	 Time used:  0.22 sec
2023-03-30 12:48:01,347 		7536 of 10000 with 90.55% 	 Time used:  0.22 sec
2023-03-30 12:48:01,568 		7560 of 10000 with 90.56% 	 Time used:  0.22 sec
2023-03-30 12:48:01,788 		7584 of 10000 with 90.57% 	 Time used:  0.22 sec
2023-03-30 12:48:02,007 		7608 of 10000 with 90.59% 	 Time used:  0.22 sec
2023-03-30 12:48:02,227 		7632 of 10000 with 90.61% 	 Time used:  0.22 sec
2023-03-30 12:48:02,446 		7656 of 10000 with 90.61% 	 Time used:  0.22 sec
2023-03-30 12:48:02,666 		7680 of 10000 with 90.62% 	 Time used:  0.22 sec
2023-03-30 12:48:02,886 		7704 of 10000 with 90.65% 	 Time used:  0.22 sec
2023-03-30 12:48:03,105 		7728 of 10000 with 90.64% 	 Time used:  0.22 sec
2023-03-30 12:48:03,325 		7752 of 10000 with 90.67% 	 Time used:  0.22 sec
2023-03-30 12:48:03,544 		7776 of 10000 with 90.68% 	 Time used:  0.22 sec
2023-03-30 12:48:03,764 		7800 of 10000 with 90.67% 	 Time used:  0.22 sec
2023-03-30 12:48:03,983 		7824 of 10000 with 90.62% 	 Time used:  0.22 sec
2023-03-30 12:48:04,203 		7848 of 10000 with 90.61% 	 Time used:  0.22 sec
2023-03-30 12:48:04,422 		7872 of 10000 with 90.61% 	 Time used:  0.22 sec
2023-03-30 12:48:04,642 		7896 of 10000 with 90.62% 	 Time used:  0.22 sec
2023-03-30 12:48:04,862 		7920 of 10000 with 90.61% 	 Time used:  0.22 sec
2023-03-30 12:48:05,082 		7944 of 10000 with 90.62% 	 Time used:  0.22 sec
2023-03-30 12:48:05,302 		7968 of 10000 with 90.61% 	 Time used:  0.22 sec
2023-03-30 12:48:05,521 		7992 of 10000 with 90.57% 	 Time used:  0.22 sec
2023-03-30 12:48:05,741 		8016 of 10000 with 90.56% 	 Time used:  0.22 sec
2023-03-30 12:48:05,960 		8040 of 10000 with 90.56% 	 Time used:  0.22 sec
2023-03-30 12:48:06,180 		8064 of 10000 with 90.55% 	 Time used:  0.22 sec
2023-03-30 12:48:06,399 		8088 of 10000 with 90.52% 	 Time used:  0.22 sec
2023-03-30 12:48:06,619 		8112 of 10000 with 90.54% 	 Time used:  0.22 sec
2023-03-30 12:48:06,838 		8136 of 10000 with 90.55% 	 Time used:  0.22 sec
2023-03-30 12:48:07,058 		8160 of 10000 with 90.51% 	 Time used:  0.22 sec
2023-03-30 12:48:07,278 		8184 of 10000 with 90.54% 	 Time used:  0.22 sec
2023-03-30 12:48:07,497 		8208 of 10000 with 90.56% 	 Time used:  0.22 sec
2023-03-30 12:48:07,717 		8232 of 10000 with 90.56% 	 Time used:  0.22 sec
2023-03-30 12:48:07,936 		8256 of 10000 with 90.56% 	 Time used:  0.22 sec
2023-03-30 12:48:08,156 		8280 of 10000 with 90.56% 	 Time used:  0.22 sec
2023-03-30 12:48:08,375 		8304 of 10000 with 90.55% 	 Time used:  0.22 sec
2023-03-30 12:48:08,595 		8328 of 10000 with 90.57% 	 Time used:  0.22 sec
2023-03-30 12:48:08,814 		8352 of 10000 with 90.59% 	 Time used:  0.22 sec
2023-03-30 12:48:09,034 		8376 of 10000 with 90.59% 	 Time used:  0.22 sec
2023-03-30 12:48:09,254 		8400 of 10000 with 90.61% 	 Time used:  0.22 sec
2023-03-30 12:48:09,473 		8424 of 10000 with 90.63% 	 Time used:  0.22 sec
2023-03-30 12:48:09,693 		8448 of 10000 with 90.65% 	 Time used:  0.22 sec
2023-03-30 12:48:09,912 		8472 of 10000 with 90.64% 	 Time used:  0.22 sec
2023-03-30 12:48:10,132 		8496 of 10000 with 90.65% 	 Time used:  0.22 sec
2023-03-30 12:48:10,351 		8520 of 10000 with 90.67% 	 Time used:  0.22 sec
2023-03-30 12:48:10,571 		8544 of 10000 with 90.66% 	 Time used:  0.22 sec
2023-03-30 12:48:10,791 		8568 of 10000 with 90.69% 	 Time used:  0.22 sec
2023-03-30 12:48:11,010 		8592 of 10000 with 90.70% 	 Time used:  0.22 sec
2023-03-30 12:48:11,230 		8616 of 10000 with 90.70% 	 Time used:  0.22 sec
2023-03-30 12:48:11,450 		8640 of 10000 with 90.68% 	 Time used:  0.22 sec
2023-03-30 12:48:11,669 		8664 of 10000 with 90.66% 	 Time used:  0.22 sec
2023-03-30 12:48:11,889 		8688 of 10000 with 90.67% 	 Time used:  0.22 sec
2023-03-30 12:48:12,108 		8712 of 10000 with 90.63% 	 Time used:  0.22 sec
2023-03-30 12:48:12,328 		8736 of 10000 with 90.59% 	 Time used:  0.22 sec
2023-03-30 12:48:12,548 		8760 of 10000 with 90.58% 	 Time used:  0.22 sec
2023-03-30 12:48:12,767 		8784 of 10000 with 90.56% 	 Time used:  0.22 sec
2023-03-30 12:48:12,987 		8808 of 10000 with 90.54% 	 Time used:  0.22 sec
2023-03-30 12:48:13,206 		8832 of 10000 with 90.56% 	 Time used:  0.22 sec
2023-03-30 12:48:13,426 		8856 of 10000 with 90.56% 	 Time used:  0.22 sec
2023-03-30 12:48:13,645 		8880 of 10000 with 90.56% 	 Time used:  0.22 sec
2023-03-30 12:48:13,865 		8904 of 10000 with 90.58% 	 Time used:  0.22 sec
2023-03-30 12:48:14,084 		8928 of 10000 with 90.57% 	 Time used:  0.22 sec
2023-03-30 12:48:14,304 		8952 of 10000 with 90.56% 	 Time used:  0.22 sec
2023-03-30 12:48:14,523 		8976 of 10000 with 90.56% 	 Time used:  0.22 sec
2023-03-30 12:48:14,743 		9000 of 10000 with 90.59% 	 Time used:  0.22 sec
2023-03-30 12:48:14,962 		9024 of 10000 with 90.59% 	 Time used:  0.22 sec
2023-03-30 12:48:15,182 		9048 of 10000 with 90.61% 	 Time used:  0.22 sec
2023-03-30 12:48:15,402 		9072 of 10000 with 90.61% 	 Time used:  0.22 sec
2023-03-30 12:48:15,621 		9096 of 10000 with 90.60% 	 Time used:  0.22 sec
2023-03-30 12:48:15,841 		9120 of 10000 with 90.61% 	 Time used:  0.22 sec
2023-03-30 12:48:16,060 		9144 of 10000 with 90.59% 	 Time used:  0.22 sec
2023-03-30 12:48:16,280 		9168 of 10000 with 90.60% 	 Time used:  0.22 sec
2023-03-30 12:48:16,499 		9192 of 10000 with 90.60% 	 Time used:  0.22 sec
2023-03-30 12:48:16,719 		9216 of 10000 with 90.58% 	 Time used:  0.22 sec
2023-03-30 12:48:16,938 		9240 of 10000 with 90.57% 	 Time used:  0.22 sec
2023-03-30 12:48:17,158 		9264 of 10000 with 90.58% 	 Time used:  0.22 sec
2023-03-30 12:48:17,377 		9288 of 10000 with 90.56% 	 Time used:  0.22 sec
2023-03-30 12:48:17,597 		9312 of 10000 with 90.54% 	 Time used:  0.22 sec
2023-03-30 12:48:17,817 		9336 of 10000 with 90.53% 	 Time used:  0.22 sec
2023-03-30 12:48:18,036 		9360 of 10000 with 90.53% 	 Time used:  0.22 sec
2023-03-30 12:48:18,256 		9384 of 10000 with 90.55% 	 Time used:  0.22 sec
2023-03-30 12:48:18,475 		9408 of 10000 with 90.55% 	 Time used:  0.22 sec
2023-03-30 12:48:18,695 		9432 of 10000 with 90.57% 	 Time used:  0.22 sec
2023-03-30 12:48:18,914 		9456 of 10000 with 90.55% 	 Time used:  0.22 sec
2023-03-30 12:48:19,134 		9480 of 10000 with 90.57% 	 Time used:  0.22 sec
2023-03-30 12:48:19,353 		9504 of 10000 with 90.55% 	 Time used:  0.22 sec
2023-03-30 12:48:19,573 		9528 of 10000 with 90.55% 	 Time used:  0.22 sec
2023-03-30 12:48:19,792 		9552 of 10000 with 90.57% 	 Time used:  0.22 sec
2023-03-30 12:48:20,012 		9576 of 10000 with 90.57% 	 Time used:  0.22 sec
2023-03-30 12:48:20,232 		9600 of 10000 with 90.56% 	 Time used:  0.22 sec
2023-03-30 12:48:20,452 		9624 of 10000 with 90.55% 	 Time used:  0.22 sec
2023-03-30 12:48:20,671 		9648 of 10000 with 90.56% 	 Time used:  0.22 sec
2023-03-30 12:48:20,891 		9672 of 10000 with 90.55% 	 Time used:  0.22 sec
2023-03-30 12:48:21,110 		9696 of 10000 with 90.55% 	 Time used:  0.22 sec
2023-03-30 12:48:21,330 		9720 of 10000 with 90.57% 	 Time used:  0.22 sec
2023-03-30 12:48:21,549 		9744 of 10000 with 90.57% 	 Time used:  0.22 sec
2023-03-30 12:48:21,769 		9768 of 10000 with 90.57% 	 Time used:  0.22 sec
2023-03-30 12:48:21,988 		9792 of 10000 with 90.59% 	 Time used:  0.22 sec
2023-03-30 12:48:22,208 		9816 of 10000 with 90.61% 	 Time used:  0.22 sec
2023-03-30 12:48:22,429 		9840 of 10000 with 90.62% 	 Time used:  0.22 sec
2023-03-30 12:48:22,648 		9864 of 10000 with 90.64% 	 Time used:  0.22 sec
2023-03-30 12:48:22,868 		9888 of 10000 with 90.64% 	 Time used:  0.22 sec
2023-03-30 12:48:23,090 		9912 of 10000 with 90.65% 	 Time used:  0.22 sec
2023-03-30 12:48:23,310 		9936 of 10000 with 90.65% 	 Time used:  0.22 sec
2023-03-30 12:48:23,529 		9960 of 10000 with 90.64% 	 Time used:  0.22 sec
2023-03-30 12:48:23,749 		9984 of 10000 with 90.62% 	 Time used:  0.22 sec
2023-03-30 12:48:23,900 		10000 of 10000 with 90.63% 	 Time used:  0.15 sec
2023-03-30 12:48:23,900 
2023-03-30 12:48:23,901 			Learning rate: weights:   1.000e-04    
2023-03-30 12:48:23,901 			Last test performance: 90.63%
2023-03-30 12:48:23,901 ----------------
2023-03-30 12:48:28,470   91  =>  0    		Training 486 pattern with 92.29% 	Forward time: 	 4.44 sec
2023-03-30 12:48:28,470 			Loss:    1.739e-01    			Backward time: 	 0.13 sec 
2023-03-30 12:48:28,470 ADAM: Layer 0 -> dw_min:9.9997e-01  dw_max:1.0000e+00 lr:1.0000e-04
2023-03-30 12:48:28,471 ADAM: Layer 1 -> dw_min:9.9996e-01  dw_max:1.0000e+00 lr:1.0000e-04
2023-03-30 12:48:28,471 ADAM: Layer 2 -> dw_min:9.9991e-01  dw_max:1.0001e+00 lr:1.0000e-04
2023-03-30 12:48:28,471 ADAM: Layer 3 -> dw_min:9.9996e-01  dw_max:1.0000e+00 lr:1.0000e-04
2023-03-30 12:48:28,492 			Learning rate: weights:   1.000e-04    
2023-03-30 12:48:28,492 			Last test performance: 90.63%
2023-03-30 12:48:28,493 ----------------
2023-03-30 12:48:33,065   91  =>  1    		Training 486 pattern with 92.29% 	Forward time: 	 4.44 sec
2023-03-30 12:48:33,065 			Loss:    1.660e-01    			Backward time: 	 0.13 sec 
2023-03-30 12:48:33,066 ADAM: Layer 0 -> dw_min:9.9996e-01  dw_max:1.0000e+00 lr:1.0000e-04
2023-03-30 12:48:33,066 ADAM: Layer 1 -> dw_min:9.9996e-01  dw_max:1.0000e+00 lr:1.0000e-04
2023-03-30 12:48:33,066 ADAM: Layer 2 -> dw_min:9.9992e-01  dw_max:1.0001e+00 lr:1.0000e-04
2023-03-30 12:48:33,066 ADAM: Layer 3 -> dw_min:9.9996e-01  dw_max:1.0000e+00 lr:1.0000e-04
2023-03-30 12:48:33,139 			Learning rate: weights:   1.000e-04    
2023-03-30 12:48:33,139 			Last test performance: 90.63%
2023-03-30 12:48:33,139 ----------------
2023-03-30 12:48:37,710   91  =>  2    		Training 486 pattern with 92.92% 	Forward time: 	 4.44 sec
2023-03-30 12:48:37,710 			Loss:    1.847e-01    			Backward time: 	 0.13 sec 
2023-03-30 12:48:37,711 ADAM: Layer 0 -> dw_min:9.9996e-01  dw_max:1.0000e+00 lr:1.0000e-04
2023-03-30 12:48:37,711 ADAM: Layer 1 -> dw_min:9.9996e-01  dw_max:1.0000e+00 lr:1.0000e-04
2023-03-30 12:48:37,711 ADAM: Layer 2 -> dw_min:9.9992e-01  dw_max:1.0001e+00 lr:1.0000e-04
2023-03-30 12:48:37,711 ADAM: Layer 3 -> dw_min:9.9996e-01  dw_max:1.0000e+00 lr:1.0000e-04
2023-03-30 12:48:37,838 			Learning rate: weights:   1.000e-04    
2023-03-30 12:48:37,838 			Last test performance: 90.63%
2023-03-30 12:48:37,838 ----------------
2023-03-30 12:48:42,409   91  =>  3    		Training 486 pattern with 91.46% 	Forward time: 	 4.44 sec
2023-03-30 12:48:42,410 			Loss:    2.013e-01    			Backward time: 	 0.13 sec 
2023-03-30 12:48:42,410 ADAM: Layer 0 -> dw_min:9.9996e-01  dw_max:1.0000e+00 lr:1.0000e-04
2023-03-30 12:48:42,410 ADAM: Layer 1 -> dw_min:9.9994e-01  dw_max:1.0000e+00 lr:1.0000e-04
2023-03-30 12:48:42,410 ADAM: Layer 2 -> dw_min:9.9993e-01  dw_max:1.0001e+00 lr:1.0000e-04
2023-03-30 12:48:42,410 ADAM: Layer 3 -> dw_min:9.9997e-01  dw_max:1.0000e+00 lr:1.0000e-04
2023-03-30 12:48:42,490 			Learning rate: weights:   1.000e-04    
2023-03-30 12:48:42,490 			Last test performance: 90.63%
2023-03-30 12:48:42,490 ----------------
2023-03-30 12:48:47,061   91  =>  4    		Training 486 pattern with 92.29% 	Forward time: 	 4.44 sec
2023-03-30 12:48:47,061 			Loss:    1.684e-01    			Backward time: 	 0.13 sec 
2023-03-30 12:48:47,061 ADAM: Layer 0 -> dw_min:9.9997e-01  dw_max:1.0000e+00 lr:1.0000e-04
2023-03-30 12:48:47,061 ADAM: Layer 1 -> dw_min:9.9995e-01  dw_max:1.0000e+00 lr:1.0000e-04
2023-03-30 12:48:47,062 ADAM: Layer 2 -> dw_min:9.9993e-01  dw_max:1.0001e+00 lr:1.0000e-04
2023-03-30 12:48:47,062 ADAM: Layer 3 -> dw_min:9.9996e-01  dw_max:1.0001e+00 lr:1.0000e-04
2023-03-30 12:48:47,080 			Learning rate: weights:   1.000e-04    
2023-03-30 12:48:47,080 			Last test performance: 90.63%
2023-03-30 12:48:47,080 ----------------
2023-03-30 12:48:51,651   91  =>  5    		Training 486 pattern with 93.75% 	Forward time: 	 4.44 sec
2023-03-30 12:48:51,651 			Loss:    1.819e-01    			Backward time: 	 0.13 sec 
2023-03-30 12:48:51,651 ADAM: Layer 0 -> dw_min:9.9997e-01  dw_max:1.0000e+00 lr:1.0000e-04
2023-03-30 12:48:51,651 ADAM: Layer 1 -> dw_min:9.9995e-01  dw_max:1.0000e+00 lr:1.0000e-04
2023-03-30 12:48:51,652 ADAM: Layer 2 -> dw_min:9.9993e-01  dw_max:1.0001e+00 lr:1.0000e-04
2023-03-30 12:48:51,652 ADAM: Layer 3 -> dw_min:9.9997e-01  dw_max:1.0001e+00 lr:1.0000e-04
2023-03-30 12:48:51,705 			Learning rate: weights:   1.000e-04    
2023-03-30 12:48:51,705 			Last test performance: 90.63%
2023-03-30 12:48:51,705 ----------------
2023-03-30 12:48:56,276   91  =>  6    		Training 486 pattern with 94.58% 	Forward time: 	 4.44 sec
2023-03-30 12:48:56,276 			Loss:    1.376e-01    			Backward time: 	 0.13 sec 
2023-03-30 12:48:56,276 ADAM: Layer 0 -> dw_min:9.9996e-01  dw_max:1.0000e+00 lr:1.0000e-04
2023-03-30 12:48:56,277 ADAM: Layer 1 -> dw_min:9.9996e-01  dw_max:1.0000e+00 lr:1.0000e-04
2023-03-30 12:48:56,277 ADAM: Layer 2 -> dw_min:9.9993e-01  dw_max:1.0001e+00 lr:1.0000e-04
2023-03-30 12:48:56,277 ADAM: Layer 3 -> dw_min:9.9997e-01  dw_max:1.0001e+00 lr:1.0000e-04
2023-03-30 12:48:56,352 			Learning rate: weights:   1.000e-04    
2023-03-30 12:48:56,352 			Last test performance: 90.63%
2023-03-30 12:48:56,352 ----------------
2023-03-30 12:49:00,924   91  =>  7    		Training 486 pattern with 91.25% 	Forward time: 	 4.44 sec
2023-03-30 12:49:00,924 			Loss:    1.877e-01    			Backward time: 	 0.13 sec 
2023-03-30 12:49:00,924 ADAM: Layer 0 -> dw_min:9.9996e-01  dw_max:1.0000e+00 lr:1.0000e-04
2023-03-30 12:49:00,924 ADAM: Layer 1 -> dw_min:9.9996e-01  dw_max:1.0000e+00 lr:1.0000e-04
2023-03-30 12:49:00,924 ADAM: Layer 2 -> dw_min:9.9993e-01  dw_max:1.0001e+00 lr:1.0000e-04
2023-03-30 12:49:00,925 ADAM: Layer 3 -> dw_min:9.9996e-01  dw_max:1.0001e+00 lr:1.0000e-04
2023-03-30 12:49:00,945 			Learning rate: weights:   1.000e-04    
2023-03-30 12:49:00,945 			Last test performance: 90.63%
2023-03-30 12:49:00,945 ----------------
2023-03-30 12:49:05,519   91  =>  8    		Training 486 pattern with 90.42% 	Forward time: 	 4.44 sec
2023-03-30 12:49:05,519 			Loss:    1.795e-01    			Backward time: 	 0.13 sec 
2023-03-30 12:49:05,519 ADAM: Layer 0 -> dw_min:9.9997e-01  dw_max:1.0000e+00 lr:1.0000e-04
2023-03-30 12:49:05,520 ADAM: Layer 1 -> dw_min:9.9995e-01  dw_max:1.0001e+00 lr:1.0000e-04
2023-03-30 12:49:05,520 ADAM: Layer 2 -> dw_min:9.9986e-01  dw_max:1.0001e+00 lr:1.0000e-04
2023-03-30 12:49:05,520 ADAM: Layer 3 -> dw_min:9.9996e-01  dw_max:1.0001e+00 lr:1.0000e-04
2023-03-30 12:49:05,598 			Learning rate: weights:   1.000e-04    
2023-03-30 12:49:05,598 			Last test performance: 90.63%
2023-03-30 12:49:05,598 ----------------
2023-03-30 12:49:10,169   91  =>  9    		Training 486 pattern with 93.54% 	Forward time: 	 4.44 sec
2023-03-30 12:49:10,169 			Loss:    1.621e-01    			Backward time: 	 0.13 sec 
2023-03-30 12:49:10,169 ADAM: Layer 0 -> dw_min:9.9996e-01  dw_max:1.0000e+00 lr:1.0000e-04
2023-03-30 12:49:10,169 ADAM: Layer 1 -> dw_min:9.9996e-01  dw_max:1.0001e+00 lr:1.0000e-04
2023-03-30 12:49:10,169 ADAM: Layer 2 -> dw_min:9.9988e-01  dw_max:1.0001e+00 lr:1.0000e-04
2023-03-30 12:49:10,170 ADAM: Layer 3 -> dw_min:9.9997e-01  dw_max:1.0001e+00 lr:1.0000e-04
2023-03-30 12:49:10,269 			Learning rate: weights:   1.000e-04    
2023-03-30 12:49:10,269 			Last test performance: 90.63%
2023-03-30 12:49:10,269 ----------------
2023-03-30 12:49:14,840   91  =>  10   		Training 486 pattern with 92.50% 	Forward time: 	 4.44 sec
2023-03-30 12:49:14,841 			Loss:    1.566e-01    			Backward time: 	 0.13 sec 
2023-03-30 12:49:14,841 ADAM: Layer 0 -> dw_min:9.9996e-01  dw_max:1.0000e+00 lr:1.0000e-04
2023-03-30 12:49:14,841 ADAM: Layer 1 -> dw_min:9.9996e-01  dw_max:1.0000e+00 lr:1.0000e-04
2023-03-30 12:49:14,841 ADAM: Layer 2 -> dw_min:9.9989e-01  dw_max:1.0001e+00 lr:1.0000e-04
2023-03-30 12:49:14,841 ADAM: Layer 3 -> dw_min:9.9997e-01  dw_max:1.0001e+00 lr:1.0000e-04
2023-03-30 12:49:14,896 			Learning rate: weights:   1.000e-04    
2023-03-30 12:49:14,896 			Last test performance: 90.63%
2023-03-30 12:49:14,896 ----------------
2023-03-30 12:49:19,467   91  =>  11   		Training 486 pattern with 92.08% 	Forward time: 	 4.44 sec
2023-03-30 12:49:19,467 			Loss:    1.734e-01    			Backward time: 	 0.13 sec 
2023-03-30 12:49:19,467 ADAM: Layer 0 -> dw_min:9.9996e-01  dw_max:1.0000e+00 lr:1.0000e-04
2023-03-30 12:49:19,468 ADAM: Layer 1 -> dw_min:9.9995e-01  dw_max:1.0000e+00 lr:1.0000e-04
2023-03-30 12:49:19,468 ADAM: Layer 2 -> dw_min:9.9990e-01  dw_max:1.0001e+00 lr:1.0000e-04
2023-03-30 12:49:19,468 ADAM: Layer 3 -> dw_min:9.9996e-01  dw_max:1.0000e+00 lr:1.0000e-04
2023-03-30 12:49:19,488 			Learning rate: weights:   1.000e-04    
2023-03-30 12:49:19,488 			Last test performance: 90.63%
2023-03-30 12:49:19,488 ----------------
2023-03-30 12:49:24,059   91  =>  12   		Training 486 pattern with 93.54% 	Forward time: 	 4.44 sec
2023-03-30 12:49:24,059 			Loss:    1.500e-01    			Backward time: 	 0.13 sec 
2023-03-30 12:49:24,059 ADAM: Layer 0 -> dw_min:9.9996e-01  dw_max:1.0000e+00 lr:1.0000e-04
2023-03-30 12:49:24,060 ADAM: Layer 1 -> dw_min:9.9996e-01  dw_max:1.0000e+00 lr:1.0000e-04
2023-03-30 12:49:24,060 ADAM: Layer 2 -> dw_min:9.9991e-01  dw_max:1.0001e+00 lr:1.0000e-04
2023-03-30 12:49:24,060 ADAM: Layer 3 -> dw_min:9.9996e-01  dw_max:1.0000e+00 lr:1.0000e-04
2023-03-30 12:49:24,078 			Learning rate: weights:   1.000e-04    
2023-03-30 12:49:24,078 			Last test performance: 90.63%
2023-03-30 12:49:24,078 ----------------
2023-03-30 12:49:28,648   91  =>  13   		Training 486 pattern with 90.83% 	Forward time: 	 4.44 sec
2023-03-30 12:49:28,648 			Loss:    2.092e-01    			Backward time: 	 0.13 sec 
2023-03-30 12:49:28,648 ADAM: Layer 0 -> dw_min:9.9996e-01  dw_max:1.0000e+00 lr:1.0000e-04
2023-03-30 12:49:28,648 ADAM: Layer 1 -> dw_min:9.9996e-01  dw_max:1.0000e+00 lr:1.0000e-04
2023-03-30 12:49:28,648 ADAM: Layer 2 -> dw_min:9.9991e-01  dw_max:1.0001e+00 lr:1.0000e-04
2023-03-30 12:49:28,649 ADAM: Layer 3 -> dw_min:9.9995e-01  dw_max:1.0000e+00 lr:1.0000e-04
2023-03-30 12:49:28,726 			Learning rate: weights:   1.000e-04    
2023-03-30 12:49:28,727 			Last test performance: 90.63%
2023-03-30 12:49:28,727 ----------------
2023-03-30 12:49:33,300   91  =>  14   		Training 486 pattern with 92.92% 	Forward time: 	 4.44 sec
2023-03-30 12:49:33,300 			Loss:    1.904e-01    			Backward time: 	 0.13 sec 
2023-03-30 12:49:33,300 ADAM: Layer 0 -> dw_min:9.9996e-01  dw_max:1.0000e+00 lr:1.0000e-04
2023-03-30 12:49:33,300 ADAM: Layer 1 -> dw_min:9.9996e-01  dw_max:1.0000e+00 lr:1.0000e-04
2023-03-30 12:49:33,301 ADAM: Layer 2 -> dw_min:9.9992e-01  dw_max:1.0001e+00 lr:1.0000e-04
2023-03-30 12:49:33,301 ADAM: Layer 3 -> dw_min:9.9996e-01  dw_max:1.0000e+00 lr:1.0000e-04
2023-03-30 12:49:33,320 			Learning rate: weights:   1.000e-04    
2023-03-30 12:49:33,320 			Last test performance: 90.63%
2023-03-30 12:49:33,320 ----------------
2023-03-30 12:49:37,891   91  =>  15   		Training 486 pattern with 91.88% 	Forward time: 	 4.44 sec
2023-03-30 12:49:37,891 			Loss:    1.694e-01    			Backward time: 	 0.13 sec 
2023-03-30 12:49:37,892 ADAM: Layer 0 -> dw_min:9.9996e-01  dw_max:1.0000e+00 lr:1.0000e-04
2023-03-30 12:49:37,892 ADAM: Layer 1 -> dw_min:9.9995e-01  dw_max:1.0000e+00 lr:1.0000e-04
2023-03-30 12:49:37,892 ADAM: Layer 2 -> dw_min:9.9991e-01  dw_max:1.0001e+00 lr:1.0000e-04
2023-03-30 12:49:37,892 ADAM: Layer 3 -> dw_min:9.9997e-01  dw_max:1.0000e+00 lr:1.0000e-04
2023-03-30 12:49:37,971 			Learning rate: weights:   1.000e-04    
2023-03-30 12:49:37,971 			Last test performance: 90.63%
2023-03-30 12:49:37,971 ----------------
2023-03-30 12:49:42,542   91  =>  16   		Training 486 pattern with 92.92% 	Forward time: 	 4.44 sec
2023-03-30 12:49:42,542 			Loss:    1.838e-01    			Backward time: 	 0.13 sec 
2023-03-30 12:49:42,543 ADAM: Layer 0 -> dw_min:9.9996e-01  dw_max:1.0000e+00 lr:1.0000e-04
2023-03-30 12:49:42,543 ADAM: Layer 1 -> dw_min:9.9995e-01  dw_max:1.0001e+00 lr:1.0000e-04
2023-03-30 12:49:42,543 ADAM: Layer 2 -> dw_min:9.9992e-01  dw_max:1.0001e+00 lr:1.0000e-04
2023-03-30 12:49:42,543 ADAM: Layer 3 -> dw_min:9.9996e-01  dw_max:1.0001e+00 lr:1.0000e-04
2023-03-30 12:49:42,615 			Learning rate: weights:   1.000e-04    
2023-03-30 12:49:42,615 			Last test performance: 90.63%
2023-03-30 12:49:42,615 ----------------
2023-03-30 12:49:47,186   91  =>  17   		Training 486 pattern with 92.92% 	Forward time: 	 4.44 sec
2023-03-30 12:49:47,186 			Loss:    1.732e-01    			Backward time: 	 0.13 sec 
2023-03-30 12:49:47,187 ADAM: Layer 0 -> dw_min:9.9996e-01  dw_max:1.0000e+00 lr:1.0000e-04
2023-03-30 12:49:47,187 ADAM: Layer 1 -> dw_min:9.9995e-01  dw_max:1.0001e+00 lr:1.0000e-04
2023-03-30 12:49:47,187 ADAM: Layer 2 -> dw_min:9.9993e-01  dw_max:1.0001e+00 lr:1.0000e-04
2023-03-30 12:49:47,187 ADAM: Layer 3 -> dw_min:9.9996e-01  dw_max:1.0000e+00 lr:1.0000e-04
2023-03-30 12:49:47,267 			Learning rate: weights:   1.000e-04    
2023-03-30 12:49:47,267 			Last test performance: 90.63%
2023-03-30 12:49:47,267 ----------------
2023-03-30 12:49:51,838   91  =>  18   		Training 486 pattern with 90.21% 	Forward time: 	 4.44 sec
2023-03-30 12:49:51,838 			Loss:    1.958e-01    			Backward time: 	 0.13 sec 
2023-03-30 12:49:51,838 ADAM: Layer 0 -> dw_min:9.9997e-01  dw_max:1.0000e+00 lr:1.0000e-04
2023-03-30 12:49:51,839 ADAM: Layer 1 -> dw_min:9.9996e-01  dw_max:1.0000e+00 lr:1.0000e-04
2023-03-30 12:49:51,839 ADAM: Layer 2 -> dw_min:9.9994e-01  dw_max:1.0001e+00 lr:1.0000e-04
2023-03-30 12:49:51,839 ADAM: Layer 3 -> dw_min:9.9996e-01  dw_max:1.0000e+00 lr:1.0000e-04
2023-03-30 12:49:51,918 			Learning rate: weights:   1.000e-04    
2023-03-30 12:49:51,918 			Last test performance: 90.63%
2023-03-30 12:49:51,918 ----------------
2023-03-30 12:49:56,490   91  =>  19   		Training 486 pattern with 91.67% 	Forward time: 	 4.44 sec
2023-03-30 12:49:56,490 			Loss:    1.991e-01    			Backward time: 	 0.13 sec 
2023-03-30 12:49:56,490 ADAM: Layer 0 -> dw_min:9.9997e-01  dw_max:1.0000e+00 lr:1.0000e-04
2023-03-30 12:49:56,490 ADAM: Layer 1 -> dw_min:9.9995e-01  dw_max:1.0001e+00 lr:1.0000e-04
2023-03-30 12:49:56,490 ADAM: Layer 2 -> dw_min:9.9994e-01  dw_max:1.0001e+00 lr:1.0000e-04
2023-03-30 12:49:56,490 ADAM: Layer 3 -> dw_min:9.9997e-01  dw_max:1.0000e+00 lr:1.0000e-04
2023-03-30 12:49:56,509 			Learning rate: weights:   1.000e-04    
2023-03-30 12:49:56,509 			Last test performance: 90.63%
2023-03-30 12:49:56,509 ----------------
2023-03-30 12:50:01,080   91  =>  20   		Training 486 pattern with 90.21% 	Forward time: 	 4.44 sec
2023-03-30 12:50:01,081 			Loss:    2.124e-01    			Backward time: 	 0.13 sec 
2023-03-30 12:50:01,081 ADAM: Layer 0 -> dw_min:9.9997e-01  dw_max:1.0000e+00 lr:1.0000e-04
2023-03-30 12:50:01,081 ADAM: Layer 1 -> dw_min:9.9995e-01  dw_max:1.0001e+00 lr:1.0000e-04
2023-03-30 12:50:01,081 ADAM: Layer 2 -> dw_min:9.9990e-01  dw_max:1.0001e+00 lr:1.0000e-04
2023-03-30 12:50:01,081 ADAM: Layer 3 -> dw_min:9.9997e-01  dw_max:1.0000e+00 lr:1.0000e-04
2023-03-30 12:50:01,098 			Learning rate: weights:   1.000e-04    
2023-03-30 12:50:01,098 			Last test performance: 90.63%
2023-03-30 12:50:01,099 ----------------
2023-03-30 12:50:05,672   91  =>  21   		Training 486 pattern with 94.17% 	Forward time: 	 4.44 sec
2023-03-30 12:50:05,673 			Loss:    1.467e-01    			Backward time: 	 0.13 sec 
2023-03-30 12:50:05,673 ADAM: Layer 0 -> dw_min:9.9997e-01  dw_max:1.0000e+00 lr:1.0000e-04
2023-03-30 12:50:05,673 ADAM: Layer 1 -> dw_min:9.9994e-01  dw_max:1.0001e+00 lr:1.0000e-04
2023-03-30 12:50:05,673 ADAM: Layer 2 -> dw_min:9.9991e-01  dw_max:1.0001e+00 lr:1.0000e-04
2023-03-30 12:50:05,673 ADAM: Layer 3 -> dw_min:9.9996e-01  dw_max:1.0000e+00 lr:1.0000e-04
2023-03-30 12:50:05,792 			Learning rate: weights:   1.000e-04    
2023-03-30 12:50:05,792 			Last test performance: 90.63%
2023-03-30 12:50:05,792 ----------------
2023-03-30 12:50:10,363   91  =>  22   		Training 486 pattern with 91.04% 	Forward time: 	 4.44 sec
2023-03-30 12:50:10,363 			Loss:    2.027e-01    			Backward time: 	 0.13 sec 
2023-03-30 12:50:10,364 ADAM: Layer 0 -> dw_min:9.9996e-01  dw_max:1.0000e+00 lr:1.0000e-04
2023-03-30 12:50:10,364 ADAM: Layer 1 -> dw_min:9.9995e-01  dw_max:1.0000e+00 lr:1.0000e-04
2023-03-30 12:50:10,364 ADAM: Layer 2 -> dw_min:9.9992e-01  dw_max:1.0001e+00 lr:1.0000e-04
2023-03-30 12:50:10,364 ADAM: Layer 3 -> dw_min:9.9997e-01  dw_max:1.0000e+00 lr:1.0000e-04
2023-03-30 12:50:10,434 			Learning rate: weights:   1.000e-04    
2023-03-30 12:50:10,434 			Last test performance: 90.63%
2023-03-30 12:50:10,434 ----------------
2023-03-30 12:50:15,004   91  =>  23   		Training 486 pattern with 93.33% 	Forward time: 	 4.44 sec
2023-03-30 12:50:15,004 			Loss:    1.613e-01    			Backward time: 	 0.13 sec 
2023-03-30 12:50:15,005 ADAM: Layer 0 -> dw_min:9.9997e-01  dw_max:1.0000e+00 lr:1.0000e-04
2023-03-30 12:50:15,005 ADAM: Layer 1 -> dw_min:9.9995e-01  dw_max:1.0000e+00 lr:1.0000e-04
2023-03-30 12:50:15,005 ADAM: Layer 2 -> dw_min:9.9993e-01  dw_max:1.0001e+00 lr:1.0000e-04
2023-03-30 12:50:15,005 ADAM: Layer 3 -> dw_min:9.9997e-01  dw_max:1.0000e+00 lr:1.0000e-04
2023-03-30 12:50:15,081 			Learning rate: weights:   1.000e-04    
2023-03-30 12:50:15,081 			Last test performance: 90.63%
2023-03-30 12:50:15,081 ----------------
2023-03-30 12:50:19,652   91  =>  24   		Training 486 pattern with 92.50% 	Forward time: 	 4.44 sec
2023-03-30 12:50:19,652 			Loss:    1.724e-01    			Backward time: 	 0.13 sec 
2023-03-30 12:50:19,652 ADAM: Layer 0 -> dw_min:9.9997e-01  dw_max:1.0000e+00 lr:1.0000e-04
2023-03-30 12:50:19,653 ADAM: Layer 1 -> dw_min:9.9995e-01  dw_max:1.0000e+00 lr:1.0000e-04
2023-03-30 12:50:19,653 ADAM: Layer 2 -> dw_min:9.9994e-01  dw_max:1.0001e+00 lr:1.0000e-04
2023-03-30 12:50:19,653 ADAM: Layer 3 -> dw_min:9.9997e-01  dw_max:1.0000e+00 lr:1.0000e-04
2023-03-30 12:50:19,671 			Learning rate: weights:   1.000e-04    
2023-03-30 12:50:19,671 			Last test performance: 90.63%
2023-03-30 12:50:19,671 ----------------
2023-03-30 12:50:24,245   91  =>  25   		Training 486 pattern with 92.92% 	Forward time: 	 4.44 sec
2023-03-30 12:50:24,245 			Loss:    1.499e-01    			Backward time: 	 0.13 sec 
2023-03-30 12:50:24,245 ADAM: Layer 0 -> dw_min:9.9997e-01  dw_max:1.0000e+00 lr:1.0000e-04
2023-03-30 12:50:24,245 ADAM: Layer 1 -> dw_min:9.9996e-01  dw_max:1.0000e+00 lr:1.0000e-04
2023-03-30 12:50:24,245 ADAM: Layer 2 -> dw_min:9.9993e-01  dw_max:1.0001e+00 lr:1.0000e-04
2023-03-30 12:50:24,245 ADAM: Layer 3 -> dw_min:9.9997e-01  dw_max:1.0000e+00 lr:1.0000e-04
2023-03-30 12:50:24,375 			Learning rate: weights:   1.000e-04    
2023-03-30 12:50:24,375 			Last test performance: 90.63%
2023-03-30 12:50:24,375 ----------------
2023-03-30 12:50:28,947   91  =>  26   		Training 486 pattern with 91.04% 	Forward time: 	 4.44 sec
2023-03-30 12:50:28,947 			Loss:    2.014e-01    			Backward time: 	 0.13 sec 
2023-03-30 12:50:28,947 ADAM: Layer 0 -> dw_min:9.9997e-01  dw_max:1.0000e+00 lr:1.0000e-04
2023-03-30 12:50:28,947 ADAM: Layer 1 -> dw_min:9.9996e-01  dw_max:1.0000e+00 lr:1.0000e-04
2023-03-30 12:50:28,947 ADAM: Layer 2 -> dw_min:9.9989e-01  dw_max:1.0001e+00 lr:1.0000e-04
2023-03-30 12:50:28,947 ADAM: Layer 3 -> dw_min:9.9994e-01  dw_max:1.0000e+00 lr:1.0000e-04
2023-03-30 12:50:28,967 			Learning rate: weights:   1.000e-04    
2023-03-30 12:50:28,967 			Last test performance: 90.63%
2023-03-30 12:50:28,967 ----------------
2023-03-30 12:50:33,539   91  =>  27   		Training 486 pattern with 90.00% 	Forward time: 	 4.44 sec
2023-03-30 12:50:33,539 			Loss:    1.907e-01    			Backward time: 	 0.13 sec 
2023-03-30 12:50:33,539 ADAM: Layer 0 -> dw_min:9.9997e-01  dw_max:1.0000e+00 lr:1.0000e-04
2023-03-30 12:50:33,539 ADAM: Layer 1 -> dw_min:9.9996e-01  dw_max:1.0000e+00 lr:1.0000e-04
2023-03-30 12:50:33,540 ADAM: Layer 2 -> dw_min:9.9991e-01  dw_max:1.0001e+00 lr:1.0000e-04
2023-03-30 12:50:33,540 ADAM: Layer 3 -> dw_min:9.9995e-01  dw_max:1.0000e+00 lr:1.0000e-04
2023-03-30 12:50:33,725 			Learning rate: weights:   1.000e-04    
2023-03-30 12:50:33,725 			Last test performance: 90.63%
2023-03-30 12:50:33,726 ----------------
2023-03-30 12:50:38,297   91  =>  28   		Training 486 pattern with 92.92% 	Forward time: 	 4.44 sec
2023-03-30 12:50:38,297 			Loss:    1.664e-01    			Backward time: 	 0.13 sec 
2023-03-30 12:50:38,297 ADAM: Layer 0 -> dw_min:9.9997e-01  dw_max:1.0000e+00 lr:1.0000e-04
2023-03-30 12:50:38,297 ADAM: Layer 1 -> dw_min:9.9996e-01  dw_max:1.0000e+00 lr:1.0000e-04
2023-03-30 12:50:38,297 ADAM: Layer 2 -> dw_min:9.9992e-01  dw_max:1.0001e+00 lr:1.0000e-04
2023-03-30 12:50:38,297 ADAM: Layer 3 -> dw_min:9.9995e-01  dw_max:1.0000e+00 lr:1.0000e-04
2023-03-30 12:50:38,378 			Learning rate: weights:   1.000e-04    
2023-03-30 12:50:38,378 			Last test performance: 90.63%
2023-03-30 12:50:38,378 ----------------
2023-03-30 12:50:42,949   91  =>  29   		Training 486 pattern with 92.92% 	Forward time: 	 4.44 sec
2023-03-30 12:50:42,949 			Loss:    1.691e-01    			Backward time: 	 0.13 sec 
2023-03-30 12:50:42,950 ADAM: Layer 0 -> dw_min:9.9997e-01  dw_max:1.0000e+00 lr:1.0000e-04
2023-03-30 12:50:42,950 ADAM: Layer 1 -> dw_min:9.9996e-01  dw_max:1.0000e+00 lr:1.0000e-04
2023-03-30 12:50:42,950 ADAM: Layer 2 -> dw_min:9.9991e-01  dw_max:1.0001e+00 lr:1.0000e-04
2023-03-30 12:50:42,950 ADAM: Layer 3 -> dw_min:9.9996e-01  dw_max:1.0001e+00 lr:1.0000e-04
2023-03-30 12:50:42,996 			Learning rate: weights:   1.000e-04    
2023-03-30 12:50:42,996 			Last test performance: 90.63%
2023-03-30 12:50:42,996 ----------------
2023-03-30 12:50:47,567   91  =>  30   		Training 486 pattern with 93.12% 	Forward time: 	 4.44 sec
2023-03-30 12:50:47,567 			Loss:    1.461e-01    			Backward time: 	 0.13 sec 
2023-03-30 12:50:47,567 ADAM: Layer 0 -> dw_min:9.9996e-01  dw_max:1.0000e+00 lr:1.0000e-04
2023-03-30 12:50:47,567 ADAM: Layer 1 -> dw_min:9.9996e-01  dw_max:1.0000e+00 lr:1.0000e-04
2023-03-30 12:50:47,568 ADAM: Layer 2 -> dw_min:9.9989e-01  dw_max:1.0001e+00 lr:1.0000e-04
2023-03-30 12:50:47,568 ADAM: Layer 3 -> dw_min:9.9996e-01  dw_max:1.0001e+00 lr:1.0000e-04
2023-03-30 12:50:47,637 			Learning rate: weights:   1.000e-04    
2023-03-30 12:50:47,637 			Last test performance: 90.63%
2023-03-30 12:50:47,637 ----------------
2023-03-30 12:50:52,207   91  =>  31   		Training 486 pattern with 92.29% 	Forward time: 	 4.44 sec
2023-03-30 12:50:52,207 			Loss:    1.746e-01    			Backward time: 	 0.13 sec 
2023-03-30 12:50:52,207 ADAM: Layer 0 -> dw_min:9.9997e-01  dw_max:1.0000e+00 lr:1.0000e-04
2023-03-30 12:50:52,207 ADAM: Layer 1 -> dw_min:9.9996e-01  dw_max:1.0000e+00 lr:1.0000e-04
2023-03-30 12:50:52,208 ADAM: Layer 2 -> dw_min:9.9990e-01  dw_max:1.0001e+00 lr:1.0000e-04
2023-03-30 12:50:52,208 ADAM: Layer 3 -> dw_min:9.9996e-01  dw_max:1.0001e+00 lr:1.0000e-04
2023-03-30 12:50:52,285 			Learning rate: weights:   1.000e-04    
2023-03-30 12:50:52,285 			Last test performance: 90.63%
2023-03-30 12:50:52,285 ----------------
2023-03-30 12:50:56,856   91  =>  32   		Training 486 pattern with 91.04% 	Forward time: 	 4.44 sec
2023-03-30 12:50:56,856 			Loss:    1.883e-01    			Backward time: 	 0.13 sec 
2023-03-30 12:50:56,857 ADAM: Layer 0 -> dw_min:9.9997e-01  dw_max:1.0000e+00 lr:1.0000e-04
2023-03-30 12:50:56,857 ADAM: Layer 1 -> dw_min:9.9996e-01  dw_max:1.0000e+00 lr:1.0000e-04
2023-03-30 12:50:56,857 ADAM: Layer 2 -> dw_min:9.9990e-01  dw_max:1.0001e+00 lr:1.0000e-04
2023-03-30 12:50:56,857 ADAM: Layer 3 -> dw_min:9.9997e-01  dw_max:1.0001e+00 lr:1.0000e-04
2023-03-30 12:50:56,937 			Learning rate: weights:   1.000e-04    
2023-03-30 12:50:56,937 			Last test performance: 90.63%
2023-03-30 12:50:56,937 ----------------
2023-03-30 12:51:01,509   91  =>  33   		Training 486 pattern with 92.71% 	Forward time: 	 4.44 sec
2023-03-30 12:51:01,509 			Loss:    1.722e-01    			Backward time: 	 0.13 sec 
2023-03-30 12:51:01,509 ADAM: Layer 0 -> dw_min:9.9997e-01  dw_max:1.0000e+00 lr:1.0000e-04
2023-03-30 12:51:01,509 ADAM: Layer 1 -> dw_min:9.9996e-01  dw_max:1.0000e+00 lr:1.0000e-04
2023-03-30 12:51:01,509 ADAM: Layer 2 -> dw_min:9.9990e-01  dw_max:1.0001e+00 lr:1.0000e-04
2023-03-30 12:51:01,510 ADAM: Layer 3 -> dw_min:9.9996e-01  dw_max:1.0000e+00 lr:1.0000e-04
2023-03-30 12:51:01,558 			Learning rate: weights:   1.000e-04    
2023-03-30 12:51:01,558 			Last test performance: 90.63%
2023-03-30 12:51:01,558 ----------------
2023-03-30 12:51:06,130   91  =>  34   		Training 486 pattern with 94.38% 	Forward time: 	 4.44 sec
2023-03-30 12:51:06,130 			Loss:    1.481e-01    			Backward time: 	 0.13 sec 
2023-03-30 12:51:06,131 ADAM: Layer 0 -> dw_min:9.9997e-01  dw_max:1.0000e+00 lr:1.0000e-04
2023-03-30 12:51:06,131 ADAM: Layer 1 -> dw_min:9.9996e-01  dw_max:1.0000e+00 lr:1.0000e-04
2023-03-30 12:51:06,131 ADAM: Layer 2 -> dw_min:9.9991e-01  dw_max:1.0001e+00 lr:1.0000e-04
2023-03-30 12:51:06,131 ADAM: Layer 3 -> dw_min:9.9996e-01  dw_max:1.0000e+00 lr:1.0000e-04
2023-03-30 12:51:06,187 			Learning rate: weights:   1.000e-04    
2023-03-30 12:51:06,187 			Last test performance: 90.63%
2023-03-30 12:51:06,187 ----------------
2023-03-30 12:51:10,759   91  =>  35   		Training 486 pattern with 89.58% 	Forward time: 	 4.44 sec
2023-03-30 12:51:10,759 			Loss:    2.223e-01    			Backward time: 	 0.13 sec 
2023-03-30 12:51:10,759 ADAM: Layer 0 -> dw_min:9.9997e-01  dw_max:1.0000e+00 lr:1.0000e-04
2023-03-30 12:51:10,759 ADAM: Layer 1 -> dw_min:9.9995e-01  dw_max:1.0000e+00 lr:1.0000e-04
2023-03-30 12:51:10,759 ADAM: Layer 2 -> dw_min:9.9992e-01  dw_max:1.0001e+00 lr:1.0000e-04
2023-03-30 12:51:10,759 ADAM: Layer 3 -> dw_min:9.9996e-01  dw_max:1.0000e+00 lr:1.0000e-04
2023-03-30 12:51:10,813 			Learning rate: weights:   1.000e-04    
2023-03-30 12:51:10,813 			Last test performance: 90.63%
2023-03-30 12:51:10,813 ----------------
2023-03-30 12:51:15,385   91  =>  36   		Training 486 pattern with 91.88% 	Forward time: 	 4.44 sec
2023-03-30 12:51:15,385 			Loss:    1.858e-01    			Backward time: 	 0.13 sec 
2023-03-30 12:51:15,386 ADAM: Layer 0 -> dw_min:9.9996e-01  dw_max:1.0000e+00 lr:1.0000e-04
2023-03-30 12:51:15,386 ADAM: Layer 1 -> dw_min:9.9994e-01  dw_max:1.0001e+00 lr:1.0000e-04
2023-03-30 12:51:15,386 ADAM: Layer 2 -> dw_min:9.9987e-01  dw_max:1.0001e+00 lr:1.0000e-04
2023-03-30 12:51:15,386 ADAM: Layer 3 -> dw_min:9.9996e-01  dw_max:1.0001e+00 lr:1.0000e-04
2023-03-30 12:51:15,477 			Learning rate: weights:   1.000e-04    
2023-03-30 12:51:15,478 			Last test performance: 90.63%
2023-03-30 12:51:15,478 ----------------
2023-03-30 12:51:20,049   91  =>  37   		Training 486 pattern with 95.42% 	Forward time: 	 4.44 sec
2023-03-30 12:51:20,049 			Loss:    1.272e-01    			Backward time: 	 0.13 sec 
2023-03-30 12:51:20,050 ADAM: Layer 0 -> dw_min:9.9996e-01  dw_max:1.0000e+00 lr:1.0000e-04
2023-03-30 12:51:20,050 ADAM: Layer 1 -> dw_min:9.9994e-01  dw_max:1.0000e+00 lr:1.0000e-04
2023-03-30 12:51:20,050 ADAM: Layer 2 -> dw_min:9.9988e-01  dw_max:1.0001e+00 lr:1.0000e-04
2023-03-30 12:51:20,050 ADAM: Layer 3 -> dw_min:9.9996e-01  dw_max:1.0000e+00 lr:1.0000e-04
2023-03-30 12:51:20,129 			Learning rate: weights:   1.000e-04    
2023-03-30 12:51:20,129 			Last test performance: 90.63%
2023-03-30 12:51:20,129 ----------------
2023-03-30 12:51:24,704   91  =>  38   		Training 486 pattern with 90.62% 	Forward time: 	 4.44 sec
2023-03-30 12:51:24,704 			Loss:    2.164e-01    			Backward time: 	 0.13 sec 
2023-03-30 12:51:24,704 ADAM: Layer 0 -> dw_min:9.9997e-01  dw_max:1.0000e+00 lr:1.0000e-04
2023-03-30 12:51:24,705 ADAM: Layer 1 -> dw_min:9.9994e-01  dw_max:1.0000e+00 lr:1.0000e-04
2023-03-30 12:51:24,705 ADAM: Layer 2 -> dw_min:9.9989e-01  dw_max:1.0001e+00 lr:1.0000e-04
2023-03-30 12:51:24,705 ADAM: Layer 3 -> dw_min:9.9996e-01  dw_max:1.0001e+00 lr:1.0000e-04
2023-03-30 12:51:24,782 			Learning rate: weights:   1.000e-04    
2023-03-30 12:51:24,782 			Last test performance: 90.63%
2023-03-30 12:51:24,782 ----------------
2023-03-30 12:51:29,353   91  =>  39   		Training 486 pattern with 92.92% 	Forward time: 	 4.44 sec
2023-03-30 12:51:29,353 			Loss:    1.790e-01    			Backward time: 	 0.13 sec 
2023-03-30 12:51:29,353 ADAM: Layer 0 -> dw_min:9.9996e-01  dw_max:1.0000e+00 lr:1.0000e-04
2023-03-30 12:51:29,353 ADAM: Layer 1 -> dw_min:9.9993e-01  dw_max:1.0001e+00 lr:1.0000e-04
2023-03-30 12:51:29,353 ADAM: Layer 2 -> dw_min:9.9990e-01  dw_max:1.0001e+00 lr:1.0000e-04
2023-03-30 12:51:29,353 ADAM: Layer 3 -> dw_min:9.9997e-01  dw_max:1.0000e+00 lr:1.0000e-04
2023-03-30 12:51:29,376 			Learning rate: weights:   1.000e-04    
2023-03-30 12:51:29,376 			Last test performance: 90.63%
2023-03-30 12:51:29,376 ----------------
2023-03-30 12:51:33,949   91  =>  40   		Training 486 pattern with 91.46% 	Forward time: 	 4.44 sec
2023-03-30 12:51:33,949 			Loss:    1.775e-01    			Backward time: 	 0.13 sec 
2023-03-30 12:51:33,949 ADAM: Layer 0 -> dw_min:9.9997e-01  dw_max:1.0000e+00 lr:1.0000e-04
2023-03-30 12:51:33,949 ADAM: Layer 1 -> dw_min:9.9994e-01  dw_max:1.0001e+00 lr:1.0000e-04
2023-03-30 12:51:33,950 ADAM: Layer 2 -> dw_min:9.9991e-01  dw_max:1.0001e+00 lr:1.0000e-04
2023-03-30 12:51:33,950 ADAM: Layer 3 -> dw_min:9.9997e-01  dw_max:1.0000e+00 lr:1.0000e-04
2023-03-30 12:51:34,040 			Learning rate: weights:   1.000e-04    
2023-03-30 12:51:34,040 			Last test performance: 90.63%
2023-03-30 12:51:34,040 ----------------
2023-03-30 12:51:38,610   91  =>  41   		Training 486 pattern with 91.46% 	Forward time: 	 4.44 sec
2023-03-30 12:51:38,610 			Loss:    1.699e-01    			Backward time: 	 0.13 sec 
2023-03-30 12:51:38,611 ADAM: Layer 0 -> dw_min:9.9997e-01  dw_max:1.0000e+00 lr:1.0000e-04
2023-03-30 12:51:38,611 ADAM: Layer 1 -> dw_min:9.9995e-01  dw_max:1.0000e+00 lr:1.0000e-04
2023-03-30 12:51:38,611 ADAM: Layer 2 -> dw_min:9.9992e-01  dw_max:1.0001e+00 lr:1.0000e-04
2023-03-30 12:51:38,611 ADAM: Layer 3 -> dw_min:9.9996e-01  dw_max:1.0000e+00 lr:1.0000e-04
2023-03-30 12:51:38,693 			Learning rate: weights:   1.000e-04    
2023-03-30 12:51:38,693 			Last test performance: 90.63%
2023-03-30 12:51:38,693 ----------------
2023-03-30 12:51:43,264   91  =>  42   		Training 486 pattern with 89.79% 	Forward time: 	 4.44 sec
2023-03-30 12:51:43,264 			Loss:    2.031e-01    			Backward time: 	 0.13 sec 
2023-03-30 12:51:43,264 ADAM: Layer 0 -> dw_min:9.9997e-01  dw_max:1.0000e+00 lr:1.0000e-04
2023-03-30 12:51:43,264 ADAM: Layer 1 -> dw_min:9.9995e-01  dw_max:1.0000e+00 lr:1.0000e-04
2023-03-30 12:51:43,265 ADAM: Layer 2 -> dw_min:9.9993e-01  dw_max:1.0001e+00 lr:1.0000e-04
2023-03-30 12:51:43,265 ADAM: Layer 3 -> dw_min:9.9996e-01  dw_max:1.0000e+00 lr:1.0000e-04
2023-03-30 12:51:43,291 			Learning rate: weights:   1.000e-04    
2023-03-30 12:51:43,291 			Last test performance: 90.63%
2023-03-30 12:51:43,291 ----------------
2023-03-30 12:51:47,861   91  =>  43   		Training 486 pattern with 92.71% 	Forward time: 	 4.44 sec
2023-03-30 12:51:47,861 			Loss:    1.843e-01    			Backward time: 	 0.13 sec 
2023-03-30 12:51:47,862 ADAM: Layer 0 -> dw_min:9.9997e-01  dw_max:1.0000e+00 lr:1.0000e-04
2023-03-30 12:51:47,862 ADAM: Layer 1 -> dw_min:9.9995e-01  dw_max:1.0000e+00 lr:1.0000e-04
2023-03-30 12:51:47,862 ADAM: Layer 2 -> dw_min:9.9994e-01  dw_max:1.0001e+00 lr:1.0000e-04
2023-03-30 12:51:47,862 ADAM: Layer 3 -> dw_min:9.9996e-01  dw_max:1.0000e+00 lr:1.0000e-04
2023-03-30 12:51:47,940 			Learning rate: weights:   1.000e-04    
2023-03-30 12:51:47,940 			Last test performance: 90.63%
2023-03-30 12:51:47,940 ----------------
2023-03-30 12:51:52,510   91  =>  44   		Training 486 pattern with 92.29% 	Forward time: 	 4.44 sec
2023-03-30 12:51:52,510 			Loss:    1.913e-01    			Backward time: 	 0.13 sec 
2023-03-30 12:51:52,511 ADAM: Layer 0 -> dw_min:9.9997e-01  dw_max:1.0000e+00 lr:1.0000e-04
2023-03-30 12:51:52,511 ADAM: Layer 1 -> dw_min:9.9995e-01  dw_max:1.0000e+00 lr:1.0000e-04
2023-03-30 12:51:52,511 ADAM: Layer 2 -> dw_min:9.9986e-01  dw_max:1.0001e+00 lr:1.0000e-04
2023-03-30 12:51:52,511 ADAM: Layer 3 -> dw_min:9.9997e-01  dw_max:1.0001e+00 lr:1.0000e-04
2023-03-30 12:51:52,532 			Learning rate: weights:   1.000e-04    
2023-03-30 12:51:52,532 			Last test performance: 90.63%
2023-03-30 12:51:52,532 ----------------
2023-03-30 12:51:57,103   91  =>  45   		Training 486 pattern with 90.83% 	Forward time: 	 4.44 sec
2023-03-30 12:51:57,103 			Loss:    2.104e-01    			Backward time: 	 0.13 sec 
2023-03-30 12:51:57,103 ADAM: Layer 0 -> dw_min:9.9997e-01  dw_max:1.0000e+00 lr:1.0000e-04
2023-03-30 12:51:57,104 ADAM: Layer 1 -> dw_min:9.9995e-01  dw_max:1.0000e+00 lr:1.0000e-04
2023-03-30 12:51:57,104 ADAM: Layer 2 -> dw_min:9.9988e-01  dw_max:1.0001e+00 lr:1.0000e-04
2023-03-30 12:51:57,104 ADAM: Layer 3 -> dw_min:9.9997e-01  dw_max:1.0001e+00 lr:1.0000e-04
2023-03-30 12:51:57,218 			Learning rate: weights:   1.000e-04    
2023-03-30 12:51:57,218 			Last test performance: 90.63%
2023-03-30 12:51:57,218 ----------------
2023-03-30 12:52:01,789   91  =>  46   		Training 486 pattern with 91.88% 	Forward time: 	 4.44 sec
2023-03-30 12:52:01,789 			Loss:    1.785e-01    			Backward time: 	 0.13 sec 
2023-03-30 12:52:01,790 ADAM: Layer 0 -> dw_min:9.9997e-01  dw_max:1.0000e+00 lr:1.0000e-04
2023-03-30 12:52:01,790 ADAM: Layer 1 -> dw_min:9.9995e-01  dw_max:1.0000e+00 lr:1.0000e-04
2023-03-30 12:52:01,790 ADAM: Layer 2 -> dw_min:9.9989e-01  dw_max:1.0001e+00 lr:1.0000e-04
2023-03-30 12:52:01,790 ADAM: Layer 3 -> dw_min:9.9994e-01  dw_max:1.0000e+00 lr:1.0000e-04
2023-03-30 12:52:01,834 			Learning rate: weights:   1.000e-04    
2023-03-30 12:52:01,834 			Last test performance: 90.63%
2023-03-30 12:52:01,834 ----------------
2023-03-30 12:52:06,407   91  =>  47   		Training 486 pattern with 94.58% 	Forward time: 	 4.44 sec
2023-03-30 12:52:06,407 			Loss:    1.410e-01    			Backward time: 	 0.13 sec 
2023-03-30 12:52:06,407 ADAM: Layer 0 -> dw_min:9.9997e-01  dw_max:1.0000e+00 lr:1.0000e-04
2023-03-30 12:52:06,408 ADAM: Layer 1 -> dw_min:9.9995e-01  dw_max:1.0000e+00 lr:1.0000e-04
2023-03-30 12:52:06,408 ADAM: Layer 2 -> dw_min:9.9990e-01  dw_max:1.0001e+00 lr:1.0000e-04
2023-03-30 12:52:06,408 ADAM: Layer 3 -> dw_min:9.9995e-01  dw_max:1.0000e+00 lr:1.0000e-04
2023-03-30 12:52:06,481 			Learning rate: weights:   1.000e-04    
2023-03-30 12:52:06,482 			Last test performance: 90.63%
2023-03-30 12:52:06,482 ----------------
2023-03-30 12:52:11,053   91  =>  48   		Training 486 pattern with 94.17% 	Forward time: 	 4.44 sec
2023-03-30 12:52:11,053 			Loss:    1.395e-01    			Backward time: 	 0.13 sec 
2023-03-30 12:52:11,053 ADAM: Layer 0 -> dw_min:9.9997e-01  dw_max:1.0000e+00 lr:1.0000e-04
2023-03-30 12:52:11,053 ADAM: Layer 1 -> dw_min:9.9996e-01  dw_max:1.0000e+00 lr:1.0000e-04
2023-03-30 12:52:11,053 ADAM: Layer 2 -> dw_min:9.9991e-01  dw_max:1.0001e+00 lr:1.0000e-04
2023-03-30 12:52:11,053 ADAM: Layer 3 -> dw_min:9.9995e-01  dw_max:1.0000e+00 lr:1.0000e-04
2023-03-30 12:52:11,081 			Learning rate: weights:   1.000e-04    
2023-03-30 12:52:11,081 			Last test performance: 90.63%
2023-03-30 12:52:11,081 ----------------
2023-03-30 12:52:15,653   91  =>  49   		Training 486 pattern with 91.88% 	Forward time: 	 4.44 sec
2023-03-30 12:52:15,653 			Loss:    1.639e-01    			Backward time: 	 0.13 sec 
2023-03-30 12:52:15,654 ADAM: Layer 0 -> dw_min:9.9998e-01  dw_max:1.0000e+00 lr:1.0000e-04
2023-03-30 12:52:15,654 ADAM: Layer 1 -> dw_min:9.9996e-01  dw_max:1.0000e+00 lr:1.0000e-04
2023-03-30 12:52:15,654 ADAM: Layer 2 -> dw_min:9.9992e-01  dw_max:1.0001e+00 lr:1.0000e-04
2023-03-30 12:52:15,654 ADAM: Layer 3 -> dw_min:9.9996e-01  dw_max:1.0000e+00 lr:1.0000e-04
2023-03-30 12:52:15,752 			Learning rate: weights:   1.000e-04    
2023-03-30 12:52:15,752 			Last test performance: 90.63%
2023-03-30 12:52:15,752 ----------------
2023-03-30 12:52:20,324   91  =>  50   		Training 486 pattern with 91.46% 	Forward time: 	 4.44 sec
2023-03-30 12:52:20,324 			Loss:    1.694e-01    			Backward time: 	 0.13 sec 
2023-03-30 12:52:20,324 ADAM: Layer 0 -> dw_min:9.9997e-01  dw_max:1.0000e+00 lr:1.0000e-04
2023-03-30 12:52:20,324 ADAM: Layer 1 -> dw_min:9.9994e-01  dw_max:1.0000e+00 lr:1.0000e-04
2023-03-30 12:52:20,324 ADAM: Layer 2 -> dw_min:9.9986e-01  dw_max:1.0001e+00 lr:1.0000e-04
2023-03-30 12:52:20,324 ADAM: Layer 3 -> dw_min:9.9994e-01  dw_max:1.0000e+00 lr:1.0000e-04
2023-03-30 12:52:20,402 			Learning rate: weights:   1.000e-04    
2023-03-30 12:52:20,402 			Last test performance: 90.63%
2023-03-30 12:52:20,402 ----------------
2023-03-30 12:52:24,978   91  =>  51   		Training 486 pattern with 93.54% 	Forward time: 	 4.44 sec
2023-03-30 12:52:24,978 			Loss:    1.475e-01    			Backward time: 	 0.13 sec 
2023-03-30 12:52:24,979 ADAM: Layer 0 -> dw_min:9.9997e-01  dw_max:1.0000e+00 lr:1.0000e-04
2023-03-30 12:52:24,979 ADAM: Layer 1 -> dw_min:9.9994e-01  dw_max:1.0000e+00 lr:1.0000e-04
2023-03-30 12:52:24,979 ADAM: Layer 2 -> dw_min:9.9988e-01  dw_max:1.0001e+00 lr:1.0000e-04
2023-03-30 12:52:24,979 ADAM: Layer 3 -> dw_min:9.9995e-01  dw_max:1.0000e+00 lr:1.0000e-04
2023-03-30 12:52:25,033 			Learning rate: weights:   1.000e-04    
2023-03-30 12:52:25,033 			Last test performance: 90.63%
2023-03-30 12:52:25,033 ----------------
2023-03-30 12:52:29,603   91  =>  52   		Training 486 pattern with 92.08% 	Forward time: 	 4.44 sec
2023-03-30 12:52:29,603 			Loss:    2.010e-01    			Backward time: 	 0.13 sec 
2023-03-30 12:52:29,603 ADAM: Layer 0 -> dw_min:9.9997e-01  dw_max:1.0000e+00 lr:1.0000e-04
2023-03-30 12:52:29,603 ADAM: Layer 1 -> dw_min:9.9995e-01  dw_max:1.0000e+00 lr:1.0000e-04
2023-03-30 12:52:29,603 ADAM: Layer 2 -> dw_min:9.9989e-01  dw_max:1.0001e+00 lr:1.0000e-04
2023-03-30 12:52:29,604 ADAM: Layer 3 -> dw_min:9.9995e-01  dw_max:1.0000e+00 lr:1.0000e-04
2023-03-30 12:52:29,624 			Learning rate: weights:   1.000e-04    
2023-03-30 12:52:29,624 			Last test performance: 90.63%
2023-03-30 12:52:29,624 ----------------
2023-03-30 12:52:34,195   91  =>  53   		Training 486 pattern with 90.83% 	Forward time: 	 4.44 sec
2023-03-30 12:52:34,196 			Loss:    2.141e-01    			Backward time: 	 0.13 sec 
2023-03-30 12:52:34,196 ADAM: Layer 0 -> dw_min:9.9997e-01  dw_max:1.0000e+00 lr:1.0000e-04
2023-03-30 12:52:34,196 ADAM: Layer 1 -> dw_min:9.9995e-01  dw_max:1.0001e+00 lr:1.0000e-04
2023-03-30 12:52:34,196 ADAM: Layer 2 -> dw_min:9.9990e-01  dw_max:1.0001e+00 lr:1.0000e-04
2023-03-30 12:52:34,196 ADAM: Layer 3 -> dw_min:9.9996e-01  dw_max:1.0000e+00 lr:1.0000e-04
2023-03-30 12:52:34,273 			Learning rate: weights:   1.000e-04    
2023-03-30 12:52:34,273 			Last test performance: 90.63%
2023-03-30 12:52:34,273 ----------------
2023-03-30 12:52:38,845   91  =>  54   		Training 486 pattern with 93.33% 	Forward time: 	 4.44 sec
2023-03-30 12:52:38,845 			Loss:    1.650e-01    			Backward time: 	 0.13 sec 
2023-03-30 12:52:38,845 ADAM: Layer 0 -> dw_min:9.9997e-01  dw_max:1.0000e+00 lr:1.0000e-04
2023-03-30 12:52:38,845 ADAM: Layer 1 -> dw_min:9.9995e-01  dw_max:1.0001e+00 lr:1.0000e-04
2023-03-30 12:52:38,845 ADAM: Layer 2 -> dw_min:9.9991e-01  dw_max:1.0001e+00 lr:1.0000e-04
2023-03-30 12:52:38,845 ADAM: Layer 3 -> dw_min:9.9996e-01  dw_max:1.0000e+00 lr:1.0000e-04
2023-03-30 12:52:38,870 			Learning rate: weights:   1.000e-04    
2023-03-30 12:52:38,870 			Last test performance: 90.63%
2023-03-30 12:52:38,870 ----------------
2023-03-30 12:52:43,441   91  =>  55   		Training 486 pattern with 94.58% 	Forward time: 	 4.44 sec
2023-03-30 12:52:43,441 			Loss:    1.391e-01    			Backward time: 	 0.13 sec 
2023-03-30 12:52:43,441 ADAM: Layer 0 -> dw_min:9.9997e-01  dw_max:1.0000e+00 lr:1.0000e-04
2023-03-30 12:52:43,442 ADAM: Layer 1 -> dw_min:9.9995e-01  dw_max:1.0000e+00 lr:1.0000e-04
2023-03-30 12:52:43,442 ADAM: Layer 2 -> dw_min:9.9992e-01  dw_max:1.0001e+00 lr:1.0000e-04
2023-03-30 12:52:43,442 ADAM: Layer 3 -> dw_min:9.9996e-01  dw_max:1.0000e+00 lr:1.0000e-04
2023-03-30 12:52:43,471 			Learning rate: weights:   1.000e-04    
2023-03-30 12:52:43,471 			Last test performance: 90.63%
2023-03-30 12:52:43,471 ----------------
2023-03-30 12:52:48,042   91  =>  56   		Training 486 pattern with 92.08% 	Forward time: 	 4.44 sec
2023-03-30 12:52:48,042 			Loss:    1.976e-01    			Backward time: 	 0.13 sec 
2023-03-30 12:52:48,042 ADAM: Layer 0 -> dw_min:9.9996e-01  dw_max:1.0000e+00 lr:1.0000e-04
2023-03-30 12:52:48,042 ADAM: Layer 1 -> dw_min:9.9996e-01  dw_max:1.0001e+00 lr:1.0000e-04
2023-03-30 12:52:48,042 ADAM: Layer 2 -> dw_min:9.9993e-01  dw_max:1.0001e+00 lr:1.0000e-04
2023-03-30 12:52:48,042 ADAM: Layer 3 -> dw_min:9.9996e-01  dw_max:1.0000e+00 lr:1.0000e-04
2023-03-30 12:52:48,089 			Learning rate: weights:   1.000e-04    
2023-03-30 12:52:48,089 			Last test performance: 90.63%
2023-03-30 12:52:48,089 ----------------
2023-03-30 12:52:52,661   91  =>  57   		Training 486 pattern with 91.88% 	Forward time: 	 4.44 sec
2023-03-30 12:52:52,661 			Loss:    2.279e-01    			Backward time: 	 0.13 sec 
2023-03-30 12:52:52,661 ADAM: Layer 0 -> dw_min:9.9996e-01  dw_max:1.0000e+00 lr:1.0000e-04
2023-03-30 12:52:52,661 ADAM: Layer 1 -> dw_min:9.9993e-01  dw_max:1.0001e+00 lr:1.0000e-04
2023-03-30 12:52:52,661 ADAM: Layer 2 -> dw_min:9.9990e-01  dw_max:1.0001e+00 lr:1.0000e-04
2023-03-30 12:52:52,661 ADAM: Layer 3 -> dw_min:9.9994e-01  dw_max:1.0001e+00 lr:1.0000e-04
2023-03-30 12:52:52,735 			Learning rate: weights:   1.000e-04    
2023-03-30 12:52:52,735 			Last test performance: 90.63%
2023-03-30 12:52:52,735 ----------------
2023-03-30 12:52:57,306   91  =>  58   		Training 486 pattern with 91.88% 	Forward time: 	 4.44 sec
2023-03-30 12:52:57,306 			Loss:    1.646e-01    			Backward time: 	 0.13 sec 
2023-03-30 12:52:57,306 ADAM: Layer 0 -> dw_min:9.9996e-01  dw_max:1.0000e+00 lr:1.0000e-04
2023-03-30 12:52:57,306 ADAM: Layer 1 -> dw_min:9.9993e-01  dw_max:1.0001e+00 lr:1.0000e-04
2023-03-30 12:52:57,307 ADAM: Layer 2 -> dw_min:9.9991e-01  dw_max:1.0001e+00 lr:1.0000e-04
2023-03-30 12:52:57,307 ADAM: Layer 3 -> dw_min:9.9995e-01  dw_max:1.0000e+00 lr:1.0000e-04
2023-03-30 12:52:57,386 			Learning rate: weights:   1.000e-04    
2023-03-30 12:52:57,386 			Last test performance: 90.63%
2023-03-30 12:52:57,386 ----------------
2023-03-30 12:53:01,957   91  =>  59   		Training 486 pattern with 94.79% 	Forward time: 	 4.44 sec
2023-03-30 12:53:01,958 			Loss:    1.429e-01    			Backward time: 	 0.13 sec 
2023-03-30 12:53:01,958 ADAM: Layer 0 -> dw_min:9.9997e-01  dw_max:1.0000e+00 lr:1.0000e-04
2023-03-30 12:53:01,958 ADAM: Layer 1 -> dw_min:9.9994e-01  dw_max:1.0000e+00 lr:1.0000e-04
2023-03-30 12:53:01,958 ADAM: Layer 2 -> dw_min:9.9991e-01  dw_max:1.0001e+00 lr:1.0000e-04
2023-03-30 12:53:01,958 ADAM: Layer 3 -> dw_min:9.9995e-01  dw_max:1.0001e+00 lr:1.0000e-04
2023-03-30 12:53:02,046 			Learning rate: weights:   1.000e-04    
2023-03-30 12:53:02,046 			Last test performance: 90.63%
2023-03-30 12:53:02,046 ----------------
2023-03-30 12:53:06,619   91  =>  60   		Training 486 pattern with 91.67% 	Forward time: 	 4.44 sec
2023-03-30 12:53:06,619 			Loss:    1.739e-01    			Backward time: 	 0.13 sec 
2023-03-30 12:53:06,619 ADAM: Layer 0 -> dw_min:9.9997e-01  dw_max:1.0000e+00 lr:1.0000e-04
2023-03-30 12:53:06,619 ADAM: Layer 1 -> dw_min:9.9994e-01  dw_max:1.0000e+00 lr:1.0000e-04
2023-03-30 12:53:06,619 ADAM: Layer 2 -> dw_min:9.9991e-01  dw_max:1.0001e+00 lr:1.0000e-04
2023-03-30 12:53:06,619 ADAM: Layer 3 -> dw_min:9.9996e-01  dw_max:1.0000e+00 lr:1.0000e-04
2023-03-30 12:53:06,645 			Learning rate: weights:   1.000e-04    
2023-03-30 12:53:06,645 			Last test performance: 90.63%
2023-03-30 12:53:06,645 ----------------
2023-03-30 12:53:11,214   91  =>  61   		Training 486 pattern with 91.67% 	Forward time: 	 4.44 sec
2023-03-30 12:53:11,215 			Loss:    1.804e-01    			Backward time: 	 0.13 sec 
2023-03-30 12:53:11,215 ADAM: Layer 0 -> dw_min:9.9997e-01  dw_max:1.0000e+00 lr:1.0000e-04
2023-03-30 12:53:11,215 ADAM: Layer 1 -> dw_min:9.9994e-01  dw_max:1.0000e+00 lr:1.0000e-04
2023-03-30 12:53:11,215 ADAM: Layer 2 -> dw_min:9.9992e-01  dw_max:1.0001e+00 lr:1.0000e-04
2023-03-30 12:53:11,215 ADAM: Layer 3 -> dw_min:9.9994e-01  dw_max:1.0000e+00 lr:1.0000e-04
2023-03-30 12:53:11,291 			Learning rate: weights:   1.000e-04    
2023-03-30 12:53:11,291 			Last test performance: 90.63%
2023-03-30 12:53:11,291 ----------------
2023-03-30 12:53:15,863   91  =>  62   		Training 486 pattern with 93.54% 	Forward time: 	 4.44 sec
2023-03-30 12:53:15,864 			Loss:    1.542e-01    			Backward time: 	 0.13 sec 
2023-03-30 12:53:15,864 ADAM: Layer 0 -> dw_min:9.9996e-01  dw_max:1.0000e+00 lr:1.0000e-04
2023-03-30 12:53:15,864 ADAM: Layer 1 -> dw_min:9.9995e-01  dw_max:1.0000e+00 lr:1.0000e-04
2023-03-30 12:53:15,864 ADAM: Layer 2 -> dw_min:9.9993e-01  dw_max:1.0001e+00 lr:1.0000e-04
2023-03-30 12:53:15,864 ADAM: Layer 3 -> dw_min:9.9995e-01  dw_max:1.0000e+00 lr:1.0000e-04
2023-03-30 12:53:15,961 			Learning rate: weights:   1.000e-04    
2023-03-30 12:53:15,962 			Last test performance: 90.63%
2023-03-30 12:53:15,962 ----------------
2023-03-30 12:53:20,533   91  =>  63   		Training 486 pattern with 90.62% 	Forward time: 	 4.44 sec
2023-03-30 12:53:20,533 			Loss:    1.921e-01    			Backward time: 	 0.13 sec 
2023-03-30 12:53:20,534 ADAM: Layer 0 -> dw_min:9.9996e-01  dw_max:1.0000e+00 lr:1.0000e-04
2023-03-30 12:53:20,534 ADAM: Layer 1 -> dw_min:9.9994e-01  dw_max:1.0000e+00 lr:1.0000e-04
2023-03-30 12:53:20,534 ADAM: Layer 2 -> dw_min:9.9990e-01  dw_max:1.0001e+00 lr:1.0000e-04
2023-03-30 12:53:20,534 ADAM: Layer 3 -> dw_min:9.9995e-01  dw_max:1.0001e+00 lr:1.0000e-04
2023-03-30 12:53:20,610 			Learning rate: weights:   1.000e-04    
2023-03-30 12:53:20,610 			Last test performance: 90.63%
2023-03-30 12:53:20,610 ----------------
2023-03-30 12:53:25,185   91  =>  64   		Training 486 pattern with 91.46% 	Forward time: 	 4.44 sec
2023-03-30 12:53:25,185 			Loss:    1.941e-01    			Backward time: 	 0.13 sec 
2023-03-30 12:53:25,185 ADAM: Layer 0 -> dw_min:9.9996e-01  dw_max:1.0000e+00 lr:1.0000e-04
2023-03-30 12:53:25,185 ADAM: Layer 1 -> dw_min:9.9994e-01  dw_max:1.0000e+00 lr:1.0000e-04
2023-03-30 12:53:25,185 ADAM: Layer 2 -> dw_min:9.9991e-01  dw_max:1.0001e+00 lr:1.0000e-04
2023-03-30 12:53:25,185 ADAM: Layer 3 -> dw_min:9.9996e-01  dw_max:1.0001e+00 lr:1.0000e-04
2023-03-30 12:53:25,204 			Learning rate: weights:   1.000e-04    
2023-03-30 12:53:25,204 			Last test performance: 90.63%
2023-03-30 12:53:25,204 ----------------
2023-03-30 12:53:29,775   91  =>  65   		Training 486 pattern with 95.42% 	Forward time: 	 4.44 sec
2023-03-30 12:53:29,775 			Loss:    1.252e-01    			Backward time: 	 0.13 sec 
2023-03-30 12:53:29,775 ADAM: Layer 0 -> dw_min:9.9996e-01  dw_max:1.0000e+00 lr:1.0000e-04
2023-03-30 12:53:29,776 ADAM: Layer 1 -> dw_min:9.9996e-01  dw_max:1.0000e+00 lr:1.0000e-04
2023-03-30 12:53:29,776 ADAM: Layer 2 -> dw_min:9.9992e-01  dw_max:1.0001e+00 lr:1.0000e-04
2023-03-30 12:53:29,776 ADAM: Layer 3 -> dw_min:9.9996e-01  dw_max:1.0000e+00 lr:1.0000e-04
2023-03-30 12:53:29,797 			Learning rate: weights:   1.000e-04    
2023-03-30 12:53:29,797 			Last test performance: 90.63%
2023-03-30 12:53:29,797 ----------------
2023-03-30 12:53:34,369   91  =>  66   		Training 486 pattern with 90.83% 	Forward time: 	 4.44 sec
2023-03-30 12:53:34,369 			Loss:    2.052e-01    			Backward time: 	 0.13 sec 
2023-03-30 12:53:34,369 ADAM: Layer 0 -> dw_min:9.9997e-01  dw_max:1.0000e+00 lr:1.0000e-04
2023-03-30 12:53:34,369 ADAM: Layer 1 -> dw_min:9.9995e-01  dw_max:1.0000e+00 lr:1.0000e-04
2023-03-30 12:53:34,369 ADAM: Layer 2 -> dw_min:9.9991e-01  dw_max:1.0001e+00 lr:1.0000e-04
2023-03-30 12:53:34,370 ADAM: Layer 3 -> dw_min:9.9993e-01  dw_max:1.0000e+00 lr:1.0000e-04
2023-03-30 12:53:34,447 			Learning rate: weights:   1.000e-04    
2023-03-30 12:53:34,447 			Last test performance: 90.63%
2023-03-30 12:53:34,447 ----------------
2023-03-30 12:53:39,015   91  =>  67   		Training 486 pattern with 91.25% 	Forward time: 	 4.44 sec
2023-03-30 12:53:39,016 			Loss:    1.931e-01    			Backward time: 	 0.13 sec 
2023-03-30 12:53:39,016 ADAM: Layer 0 -> dw_min:9.9996e-01  dw_max:1.0000e+00 lr:1.0000e-04
2023-03-30 12:53:39,016 ADAM: Layer 1 -> dw_min:9.9994e-01  dw_max:1.0000e+00 lr:1.0000e-04
2023-03-30 12:53:39,016 ADAM: Layer 2 -> dw_min:9.9990e-01  dw_max:1.0001e+00 lr:1.0000e-04
2023-03-30 12:53:39,016 ADAM: Layer 3 -> dw_min:9.9994e-01  dw_max:1.0000e+00 lr:1.0000e-04
2023-03-30 12:53:39,130 			Learning rate: weights:   1.000e-04    
2023-03-30 12:53:39,131 			Last test performance: 90.63%
2023-03-30 12:53:39,131 ----------------
2023-03-30 12:53:43,702   91  =>  68   		Training 486 pattern with 91.46% 	Forward time: 	 4.44 sec
2023-03-30 12:53:43,703 			Loss:    1.840e-01    			Backward time: 	 0.13 sec 
2023-03-30 12:53:43,703 ADAM: Layer 0 -> dw_min:9.9996e-01  dw_max:1.0000e+00 lr:1.0000e-04
2023-03-30 12:53:43,703 ADAM: Layer 1 -> dw_min:9.9995e-01  dw_max:1.0000e+00 lr:1.0000e-04
```
