## Supplementary material for "Competitive performance and superior noise robustness of a non-negative deep convolutional spiking network": Source Code: log_2023_03_29_19_50_28_100.0.txt (part 12 of 13)

```
2023-03-30 12:53:43,703 ADAM: Layer 2 -> dw_min:9.9991e-01  dw_max:1.0001e+00 lr:1.0000e-04
2023-03-30 12:53:43,703 ADAM: Layer 3 -> dw_min:9.9995e-01  dw_max:1.0000e+00 lr:1.0000e-04
2023-03-30 12:53:43,723 			Learning rate: weights:   1.000e-04    
2023-03-30 12:53:43,723 			Last test performance: 90.63%
2023-03-30 12:53:43,723 ----------------
2023-03-30 12:53:48,293   91  =>  69   		Training 486 pattern with 92.92% 	Forward time: 	 4.44 sec
2023-03-30 12:53:48,293 			Loss:    1.518e-01    			Backward time: 	 0.13 sec 
2023-03-30 12:53:48,293 ADAM: Layer 0 -> dw_min:9.9997e-01  dw_max:1.0000e+00 lr:1.0000e-04
2023-03-30 12:53:48,293 ADAM: Layer 1 -> dw_min:9.9995e-01  dw_max:1.0000e+00 lr:1.0000e-04
2023-03-30 12:53:48,293 ADAM: Layer 2 -> dw_min:9.9992e-01  dw_max:1.0001e+00 lr:1.0000e-04
2023-03-30 12:53:48,293 ADAM: Layer 3 -> dw_min:9.9993e-01  dw_max:1.0001e+00 lr:1.0000e-04
2023-03-30 12:53:48,391 			Learning rate: weights:   1.000e-04    
2023-03-30 12:53:48,391 			Last test performance: 90.63%
2023-03-30 12:53:48,391 ----------------
2023-03-30 12:53:52,962   91  =>  70   		Training 486 pattern with 89.79% 	Forward time: 	 4.44 sec
2023-03-30 12:53:52,963 			Loss:    2.096e-01    			Backward time: 	 0.13 sec 
2023-03-30 12:53:52,963 ADAM: Layer 0 -> dw_min:9.9995e-01  dw_max:1.0000e+00 lr:1.0000e-04
2023-03-30 12:53:52,963 ADAM: Layer 1 -> dw_min:9.9995e-01  dw_max:1.0000e+00 lr:1.0000e-04
2023-03-30 12:53:52,963 ADAM: Layer 2 -> dw_min:9.9990e-01  dw_max:1.0001e+00 lr:1.0000e-04
2023-03-30 12:53:52,963 ADAM: Layer 3 -> dw_min:9.9993e-01  dw_max:1.0001e+00 lr:1.0000e-04
2023-03-30 12:53:53,056 			Learning rate: weights:   1.000e-04    
2023-03-30 12:53:53,056 			Last test performance: 90.63%
2023-03-30 12:53:53,056 ----------------
2023-03-30 12:53:57,626   91  =>  71   		Training 486 pattern with 92.08% 	Forward time: 	 4.44 sec
2023-03-30 12:53:57,627 			Loss:    1.832e-01    			Backward time: 	 0.13 sec 
2023-03-30 12:53:57,627 ADAM: Layer 0 -> dw_min:9.9995e-01  dw_max:1.0000e+00 lr:1.0000e-04
2023-03-30 12:53:57,627 ADAM: Layer 1 -> dw_min:9.9995e-01  dw_max:1.0000e+00 lr:1.0000e-04
2023-03-30 12:53:57,627 ADAM: Layer 2 -> dw_min:9.9991e-01  dw_max:1.0001e+00 lr:1.0000e-04
2023-03-30 12:53:57,627 ADAM: Layer 3 -> dw_min:9.9994e-01  dw_max:1.0001e+00 lr:1.0000e-04
2023-03-30 12:53:57,728 			Learning rate: weights:   1.000e-04    
2023-03-30 12:53:57,728 			Last test performance: 90.63%
2023-03-30 12:53:57,728 ----------------
2023-03-30 12:54:02,301   91  =>  72   		Training 486 pattern with 90.42% 	Forward time: 	 4.44 sec
2023-03-30 12:54:02,301 			Loss:    1.961e-01    			Backward time: 	 0.13 sec 
2023-03-30 12:54:02,302 ADAM: Layer 0 -> dw_min:9.9995e-01  dw_max:1.0000e+00 lr:1.0000e-04
2023-03-30 12:54:02,302 ADAM: Layer 1 -> dw_min:9.9995e-01  dw_max:1.0000e+00 lr:1.0000e-04
2023-03-30 12:54:02,302 ADAM: Layer 2 -> dw_min:9.9989e-01  dw_max:1.0001e+00 lr:1.0000e-04
2023-03-30 12:54:02,302 ADAM: Layer 3 -> dw_min:9.9994e-01  dw_max:1.0001e+00 lr:1.0000e-04
2023-03-30 12:54:02,320 			Learning rate: weights:   1.000e-04    
2023-03-30 12:54:02,320 			Last test performance: 90.63%
2023-03-30 12:54:02,320 ----------------
2023-03-30 12:54:06,892   91  =>  73   		Training 486 pattern with 92.29% 	Forward time: 	 4.44 sec
2023-03-30 12:54:06,892 			Loss:    2.055e-01    			Backward time: 	 0.13 sec 
2023-03-30 12:54:06,892 ADAM: Layer 0 -> dw_min:9.9996e-01  dw_max:1.0000e+00 lr:1.0000e-04
2023-03-30 12:54:06,892 ADAM: Layer 1 -> dw_min:9.9995e-01  dw_max:1.0001e+00 lr:1.0000e-04
2023-03-30 12:54:06,893 ADAM: Layer 2 -> dw_min:9.9991e-01  dw_max:1.0001e+00 lr:1.0000e-04
2023-03-30 12:54:06,893 ADAM: Layer 3 -> dw_min:9.9995e-01  dw_max:1.0001e+00 lr:1.0000e-04
2023-03-30 12:54:06,969 			Learning rate: weights:   1.000e-04    
2023-03-30 12:54:06,969 			Last test performance: 90.63%
2023-03-30 12:54:06,969 ----------------
2023-03-30 12:54:11,541   91  =>  74   		Training 486 pattern with 92.92% 	Forward time: 	 4.44 sec
2023-03-30 12:54:11,541 			Loss:    1.646e-01    			Backward time: 	 0.13 sec 
2023-03-30 12:54:11,541 ADAM: Layer 0 -> dw_min:9.9996e-01  dw_max:1.0000e+00 lr:1.0000e-04
2023-03-30 12:54:11,541 ADAM: Layer 1 -> dw_min:9.9995e-01  dw_max:1.0001e+00 lr:1.0000e-04
2023-03-30 12:54:11,541 ADAM: Layer 2 -> dw_min:9.9989e-01  dw_max:1.0001e+00 lr:1.0000e-04
2023-03-30 12:54:11,541 ADAM: Layer 3 -> dw_min:9.9995e-01  dw_max:1.0001e+00 lr:1.0000e-04
2023-03-30 12:54:11,561 			Learning rate: weights:   1.000e-04    
2023-03-30 12:54:11,561 			Last test performance: 90.63%
2023-03-30 12:54:11,561 ----------------
2023-03-30 12:54:16,133   91  =>  75   		Training 486 pattern with 91.88% 	Forward time: 	 4.44 sec
2023-03-30 12:54:16,133 			Loss:    1.740e-01    			Backward time: 	 0.13 sec 
2023-03-30 12:54:16,133 ADAM: Layer 0 -> dw_min:9.9995e-01  dw_max:1.0000e+00 lr:1.0000e-04
2023-03-30 12:54:16,133 ADAM: Layer 1 -> dw_min:9.9994e-01  dw_max:1.0001e+00 lr:1.0000e-04
2023-03-30 12:54:16,133 ADAM: Layer 2 -> dw_min:9.9990e-01  dw_max:1.0001e+00 lr:1.0000e-04
2023-03-30 12:54:16,133 ADAM: Layer 3 -> dw_min:9.9996e-01  dw_max:1.0001e+00 lr:1.0000e-04
2023-03-30 12:54:16,232 			Learning rate: weights:   1.000e-04    
2023-03-30 12:54:16,232 			Last test performance: 90.63%
2023-03-30 12:54:16,232 ----------------
2023-03-30 12:54:20,802   91  =>  76   		Training 486 pattern with 91.67% 	Forward time: 	 4.44 sec
2023-03-30 12:54:20,802 			Loss:    2.086e-01    			Backward time: 	 0.13 sec 
2023-03-30 12:54:20,802 ADAM: Layer 0 -> dw_min:9.9995e-01  dw_max:1.0000e+00 lr:1.0000e-04
2023-03-30 12:54:20,802 ADAM: Layer 1 -> dw_min:9.9994e-01  dw_max:1.0001e+00 lr:1.0000e-04
2023-03-30 12:54:20,802 ADAM: Layer 2 -> dw_min:9.9987e-01  dw_max:1.0001e+00 lr:1.0000e-04
2023-03-30 12:54:20,802 ADAM: Layer 3 -> dw_min:9.9990e-01  dw_max:1.0001e+00 lr:1.0000e-04
2023-03-30 12:54:20,896 			Learning rate: weights:   1.000e-04    
2023-03-30 12:54:20,896 			Last test performance: 90.63%
2023-03-30 12:54:20,896 ----------------
2023-03-30 12:54:25,472   91  =>  77   		Training 486 pattern with 92.50% 	Forward time: 	 4.44 sec
2023-03-30 12:54:25,472 			Loss:    1.720e-01    			Backward time: 	 0.13 sec 
2023-03-30 12:54:25,472 ADAM: Layer 0 -> dw_min:9.9996e-01  dw_max:1.0000e+00 lr:1.0000e-04
2023-03-30 12:54:25,472 ADAM: Layer 1 -> dw_min:9.9995e-01  dw_max:1.0001e+00 lr:1.0000e-04
2023-03-30 12:54:25,472 ADAM: Layer 2 -> dw_min:9.9989e-01  dw_max:1.0001e+00 lr:1.0000e-04
2023-03-30 12:54:25,473 ADAM: Layer 3 -> dw_min:9.9991e-01  dw_max:1.0001e+00 lr:1.0000e-04
2023-03-30 12:54:25,668 			Learning rate: weights:   1.000e-04    
2023-03-30 12:54:25,668 			Last test performance: 90.63%
2023-03-30 12:54:25,668 ----------------
2023-03-30 12:54:30,240   91  =>  78   		Training 486 pattern with 93.96% 	Forward time: 	 4.44 sec
2023-03-30 12:54:30,240 			Loss:    1.576e-01    			Backward time: 	 0.13 sec 
2023-03-30 12:54:30,241 ADAM: Layer 0 -> dw_min:9.9997e-01  dw_max:1.0000e+00 lr:1.0000e-04
2023-03-30 12:54:30,241 ADAM: Layer 1 -> dw_min:9.9995e-01  dw_max:1.0001e+00 lr:1.0000e-04
2023-03-30 12:54:30,241 ADAM: Layer 2 -> dw_min:9.9990e-01  dw_max:1.0001e+00 lr:1.0000e-04
2023-03-30 12:54:30,241 ADAM: Layer 3 -> dw_min:9.9993e-01  dw_max:1.0000e+00 lr:1.0000e-04
2023-03-30 12:54:30,344 			Learning rate: weights:   1.000e-04    
2023-03-30 12:54:30,345 			Last test performance: 90.63%
2023-03-30 12:54:30,345 ----------------
2023-03-30 12:54:34,918   91  =>  79   		Training 486 pattern with 91.04% 	Forward time: 	 4.44 sec
2023-03-30 12:54:34,918 			Loss:    1.907e-01    			Backward time: 	 0.13 sec 
2023-03-30 12:54:34,918 ADAM: Layer 0 -> dw_min:9.9997e-01  dw_max:1.0000e+00 lr:1.0000e-04
2023-03-30 12:54:34,919 ADAM: Layer 1 -> dw_min:9.9996e-01  dw_max:1.0000e+00 lr:1.0000e-04
2023-03-30 12:54:34,919 ADAM: Layer 2 -> dw_min:9.9991e-01  dw_max:1.0001e+00 lr:1.0000e-04
2023-03-30 12:54:34,919 ADAM: Layer 3 -> dw_min:9.9994e-01  dw_max:1.0000e+00 lr:1.0000e-04
2023-03-30 12:54:34,936 			Learning rate: weights:   1.000e-04    
2023-03-30 12:54:34,936 			Last test performance: 90.63%
2023-03-30 12:54:34,936 ----------------
2023-03-30 12:54:39,507   91  =>  80   		Training 486 pattern with 92.50% 	Forward time: 	 4.44 sec
2023-03-30 12:54:39,508 			Loss:    1.636e-01    			Backward time: 	 0.13 sec 
2023-03-30 12:54:39,508 ADAM: Layer 0 -> dw_min:9.9997e-01  dw_max:1.0000e+00 lr:1.0000e-04
2023-03-30 12:54:39,508 ADAM: Layer 1 -> dw_min:9.9995e-01  dw_max:1.0000e+00 lr:1.0000e-04
2023-03-30 12:54:39,508 ADAM: Layer 2 -> dw_min:9.9992e-01  dw_max:1.0001e+00 lr:1.0000e-04
2023-03-30 12:54:39,508 ADAM: Layer 3 -> dw_min:9.9995e-01  dw_max:1.0000e+00 lr:1.0000e-04
2023-03-30 12:54:39,585 			Learning rate: weights:   1.000e-04    
2023-03-30 12:54:39,585 			Last test performance: 90.63%
2023-03-30 12:54:39,585 ----------------
2023-03-30 12:54:44,156   91  =>  81   		Training 486 pattern with 91.88% 	Forward time: 	 4.44 sec
2023-03-30 12:54:44,156 			Loss:    1.890e-01    			Backward time: 	 0.13 sec 
2023-03-30 12:54:44,157 ADAM: Layer 0 -> dw_min:9.9997e-01  dw_max:1.0000e+00 lr:1.0000e-04
2023-03-30 12:54:44,157 ADAM: Layer 1 -> dw_min:9.9995e-01  dw_max:1.0000e+00 lr:1.0000e-04
2023-03-30 12:54:44,157 ADAM: Layer 2 -> dw_min:9.9989e-01  dw_max:1.0001e+00 lr:1.0000e-04
2023-03-30 12:54:44,157 ADAM: Layer 3 -> dw_min:9.9995e-01  dw_max:1.0001e+00 lr:1.0000e-04
2023-03-30 12:54:44,235 			Learning rate: weights:   1.000e-04    
2023-03-30 12:54:44,235 			Last test performance: 90.63%
2023-03-30 12:54:44,235 ----------------
2023-03-30 12:54:48,806   91  =>  82   		Training 486 pattern with 93.54% 	Forward time: 	 4.44 sec
2023-03-30 12:54:48,806 			Loss:    1.783e-01    			Backward time: 	 0.13 sec 
2023-03-30 12:54:48,807 ADAM: Layer 0 -> dw_min:9.9997e-01  dw_max:1.0000e+00 lr:1.0000e-04
2023-03-30 12:54:48,807 ADAM: Layer 1 -> dw_min:9.9995e-01  dw_max:1.0001e+00 lr:1.0000e-04
2023-03-30 12:54:48,807 ADAM: Layer 2 -> dw_min:9.9985e-01  dw_max:1.0001e+00 lr:1.0000e-04
2023-03-30 12:54:48,807 ADAM: Layer 3 -> dw_min:9.9993e-01  dw_max:1.0001e+00 lr:1.0000e-04
2023-03-30 12:54:48,908 			Learning rate: weights:   1.000e-04    
2023-03-30 12:54:48,908 			Last test performance: 90.63%
2023-03-30 12:54:48,908 ----------------
2023-03-30 12:54:53,479   91  =>  83   		Training 486 pattern with 92.29% 	Forward time: 	 4.44 sec
2023-03-30 12:54:53,479 			Loss:    1.765e-01    			Backward time: 	 0.13 sec 
2023-03-30 12:54:53,479 ADAM: Layer 0 -> dw_min:9.9997e-01  dw_max:1.0000e+00 lr:1.0000e-04
2023-03-30 12:54:53,480 ADAM: Layer 1 -> dw_min:9.9995e-01  dw_max:1.0001e+00 lr:1.0000e-04
2023-03-30 12:54:53,480 ADAM: Layer 2 -> dw_min:9.9987e-01  dw_max:1.0001e+00 lr:1.0000e-04
2023-03-30 12:54:53,480 ADAM: Layer 3 -> dw_min:9.9993e-01  dw_max:1.0001e+00 lr:1.0000e-04
2023-03-30 12:54:53,583 			Learning rate: weights:   1.000e-04    
2023-03-30 12:54:53,583 			Last test performance: 90.63%
2023-03-30 12:54:53,583 ----------------
2023-03-30 12:54:58,155   91  =>  84   		Training 486 pattern with 90.83% 	Forward time: 	 4.44 sec
2023-03-30 12:54:58,155 			Loss:    1.935e-01    			Backward time: 	 0.13 sec 
2023-03-30 12:54:58,155 ADAM: Layer 0 -> dw_min:9.9997e-01  dw_max:1.0000e+00 lr:1.0000e-04
2023-03-30 12:54:58,155 ADAM: Layer 1 -> dw_min:9.9994e-01  dw_max:1.0001e+00 lr:1.0000e-04
2023-03-30 12:54:58,155 ADAM: Layer 2 -> dw_min:9.9988e-01  dw_max:1.0001e+00 lr:1.0000e-04
2023-03-30 12:54:58,155 ADAM: Layer 3 -> dw_min:9.9994e-01  dw_max:1.0001e+00 lr:1.0000e-04
2023-03-30 12:54:58,178 			Learning rate: weights:   1.000e-04    
2023-03-30 12:54:58,178 			Last test performance: 90.63%
2023-03-30 12:54:58,178 ----------------
2023-03-30 12:55:02,752   91  =>  85   		Training 486 pattern with 94.17% 	Forward time: 	 4.44 sec
2023-03-30 12:55:02,752 			Loss:    1.546e-01    			Backward time: 	 0.13 sec 
2023-03-30 12:55:02,752 ADAM: Layer 0 -> dw_min:9.9997e-01  dw_max:1.0000e+00 lr:1.0000e-04
2023-03-30 12:55:02,753 ADAM: Layer 1 -> dw_min:9.9995e-01  dw_max:1.0001e+00 lr:1.0000e-04
2023-03-30 12:55:02,753 ADAM: Layer 2 -> dw_min:9.9989e-01  dw_max:1.0001e+00 lr:1.0000e-04
2023-03-30 12:55:02,753 ADAM: Layer 3 -> dw_min:9.9994e-01  dw_max:1.0001e+00 lr:1.0000e-04
2023-03-30 12:55:02,823 			Learning rate: weights:   1.000e-04    
2023-03-30 12:55:02,823 			Last test performance: 90.63%
2023-03-30 12:55:02,823 ----------------
2023-03-30 12:55:07,396   91  =>  86   		Training 486 pattern with 92.50% 	Forward time: 	 4.44 sec
2023-03-30 12:55:07,396 			Loss:    1.766e-01    			Backward time: 	 0.13 sec 
2023-03-30 12:55:07,396 ADAM: Layer 0 -> dw_min:9.9997e-01  dw_max:1.0000e+00 lr:1.0000e-04
2023-03-30 12:55:07,396 ADAM: Layer 1 -> dw_min:9.9995e-01  dw_max:1.0001e+00 lr:1.0000e-04
2023-03-30 12:55:07,396 ADAM: Layer 2 -> dw_min:9.9990e-01  dw_max:1.0001e+00 lr:1.0000e-04
2023-03-30 12:55:07,397 ADAM: Layer 3 -> dw_min:9.9993e-01  dw_max:1.0001e+00 lr:1.0000e-04
2023-03-30 12:55:07,473 			Learning rate: weights:   1.000e-04    
2023-03-30 12:55:07,474 			Last test performance: 90.63%
2023-03-30 12:55:07,474 ----------------
2023-03-30 12:55:12,046   91  =>  87   		Training 486 pattern with 92.08% 	Forward time: 	 4.44 sec
2023-03-30 12:55:12,046 			Loss:    1.652e-01    			Backward time: 	 0.13 sec 
2023-03-30 12:55:12,047 ADAM: Layer 0 -> dw_min:9.9997e-01  dw_max:1.0000e+00 lr:1.0000e-04
2023-03-30 12:55:12,047 ADAM: Layer 1 -> dw_min:9.9995e-01  dw_max:1.0000e+00 lr:1.0000e-04
2023-03-30 12:55:12,047 ADAM: Layer 2 -> dw_min:9.9991e-01  dw_max:1.0001e+00 lr:1.0000e-04
2023-03-30 12:55:12,047 ADAM: Layer 3 -> dw_min:9.9989e-01  dw_max:1.0001e+00 lr:1.0000e-04
2023-03-30 12:55:12,168 			Learning rate: weights:   1.000e-04    
2023-03-30 12:55:12,168 			Last test performance: 90.63%
2023-03-30 12:55:12,168 ----------------
2023-03-30 12:55:16,741   91  =>  88   		Training 486 pattern with 92.29% 	Forward time: 	 4.44 sec
2023-03-30 12:55:16,741 			Loss:    1.603e-01    			Backward time: 	 0.13 sec 
2023-03-30 12:55:16,741 ADAM: Layer 0 -> dw_min:9.9997e-01  dw_max:1.0000e+00 lr:1.0000e-04
2023-03-30 12:55:16,742 ADAM: Layer 1 -> dw_min:9.9994e-01  dw_max:1.0000e+00 lr:1.0000e-04
2023-03-30 12:55:16,742 ADAM: Layer 2 -> dw_min:9.9991e-01  dw_max:1.0001e+00 lr:1.0000e-04
2023-03-30 12:55:16,742 ADAM: Layer 3 -> dw_min:9.9990e-01  dw_max:1.0001e+00 lr:1.0000e-04
2023-03-30 12:55:16,849 			Learning rate: weights:   1.000e-04    
2023-03-30 12:55:16,849 			Last test performance: 90.63%
2023-03-30 12:55:16,850 ----------------
2023-03-30 12:55:21,422   91  =>  89   		Training 486 pattern with 93.54% 	Forward time: 	 4.44 sec
2023-03-30 12:55:21,422 			Loss:    1.607e-01    			Backward time: 	 0.13 sec 
2023-03-30 12:55:21,422 ADAM: Layer 0 -> dw_min:9.9997e-01  dw_max:1.0000e+00 lr:1.0000e-04
2023-03-30 12:55:21,423 ADAM: Layer 1 -> dw_min:9.9995e-01  dw_max:1.0000e+00 lr:1.0000e-04
2023-03-30 12:55:21,423 ADAM: Layer 2 -> dw_min:9.9990e-01  dw_max:1.0001e+00 lr:1.0000e-04
2023-03-30 12:55:21,423 ADAM: Layer 3 -> dw_min:9.9991e-01  dw_max:1.0001e+00 lr:1.0000e-04
2023-03-30 12:55:21,443 			Learning rate: weights:   1.000e-04    
2023-03-30 12:55:21,443 			Last test performance: 90.63%
2023-03-30 12:55:21,443 ----------------
2023-03-30 12:55:26,018   91  =>  90   		Training 486 pattern with 92.92% 	Forward time: 	 4.44 sec
2023-03-30 12:55:26,018 			Loss:    1.829e-01    			Backward time: 	 0.13 sec 
2023-03-30 12:55:26,018 ADAM: Layer 0 -> dw_min:9.9997e-01  dw_max:1.0000e+00 lr:1.0000e-04
2023-03-30 12:55:26,018 ADAM: Layer 1 -> dw_min:9.9996e-01  dw_max:1.0001e+00 lr:1.0000e-04
2023-03-30 12:55:26,019 ADAM: Layer 2 -> dw_min:9.9992e-01  dw_max:1.0001e+00 lr:1.0000e-04
2023-03-30 12:55:26,019 ADAM: Layer 3 -> dw_min:9.9992e-01  dw_max:1.0001e+00 lr:1.0000e-04
2023-03-30 12:55:26,045 			Learning rate: weights:   1.000e-04    
2023-03-30 12:55:26,045 			Last test performance: 90.63%
2023-03-30 12:55:26,045 ----------------
2023-03-30 12:55:30,615   91  =>  91   		Training 486 pattern with 93.75% 	Forward time: 	 4.44 sec
2023-03-30 12:55:30,615 			Loss:    1.503e-01    			Backward time: 	 0.13 sec 
2023-03-30 12:55:30,616 ADAM: Layer 0 -> dw_min:9.9997e-01  dw_max:1.0000e+00 lr:1.0000e-04
2023-03-30 12:55:30,616 ADAM: Layer 1 -> dw_min:9.9996e-01  dw_max:1.0001e+00 lr:1.0000e-04
2023-03-30 12:55:30,616 ADAM: Layer 2 -> dw_min:9.9993e-01  dw_max:1.0001e+00 lr:1.0000e-04
2023-03-30 12:55:30,616 ADAM: Layer 3 -> dw_min:9.9993e-01  dw_max:1.0001e+00 lr:1.0000e-04
2023-03-30 12:55:30,695 			Learning rate: weights:   1.000e-04    
2023-03-30 12:55:30,695 			Last test performance: 90.63%
2023-03-30 12:55:30,696 ----------------
2023-03-30 12:55:35,266   91  =>  92   		Training 486 pattern with 91.46% 	Forward time: 	 4.44 sec
2023-03-30 12:55:35,266 			Loss:    1.781e-01    			Backward time: 	 0.13 sec 
2023-03-30 12:55:35,266 ADAM: Layer 0 -> dw_min:9.9997e-01  dw_max:1.0000e+00 lr:1.0000e-04
2023-03-30 12:55:35,266 ADAM: Layer 1 -> dw_min:9.9995e-01  dw_max:1.0001e+00 lr:1.0000e-04
2023-03-30 12:55:35,266 ADAM: Layer 2 -> dw_min:9.9990e-01  dw_max:1.0001e+00 lr:1.0000e-04
2023-03-30 12:55:35,267 ADAM: Layer 3 -> dw_min:9.9993e-01  dw_max:1.0001e+00 lr:1.0000e-04
2023-03-30 12:55:35,286 			Learning rate: weights:   1.000e-04    
2023-03-30 12:55:35,286 			Last test performance: 90.63%
2023-03-30 12:55:35,286 ----------------
2023-03-30 12:55:39,856   91  =>  93   		Training 486 pattern with 91.88% 	Forward time: 	 4.44 sec
2023-03-30 12:55:39,856 			Loss:    1.799e-01    			Backward time: 	 0.13 sec 
2023-03-30 12:55:39,856 ADAM: Layer 0 -> dw_min:9.9998e-01  dw_max:1.0000e+00 lr:1.0000e-04
2023-03-30 12:55:39,856 ADAM: Layer 1 -> dw_min:9.9995e-01  dw_max:1.0001e+00 lr:1.0000e-04
2023-03-30 12:55:39,856 ADAM: Layer 2 -> dw_min:9.9991e-01  dw_max:1.0001e+00 lr:1.0000e-04
2023-03-30 12:55:39,857 ADAM: Layer 3 -> dw_min:9.9994e-01  dw_max:1.0001e+00 lr:1.0000e-04
2023-03-30 12:55:39,874 			Learning rate: weights:   1.000e-04    
2023-03-30 12:55:39,875 			Last test performance: 90.63%
2023-03-30 12:55:39,875 ----------------
2023-03-30 12:55:44,446   91  =>  94   		Training 486 pattern with 92.29% 	Forward time: 	 4.44 sec
2023-03-30 12:55:44,446 			Loss:    1.761e-01    			Backward time: 	 0.13 sec 
2023-03-30 12:55:44,446 ADAM: Layer 0 -> dw_min:9.9997e-01  dw_max:1.0000e+00 lr:1.0000e-04
2023-03-30 12:55:44,446 ADAM: Layer 1 -> dw_min:9.9995e-01  dw_max:1.0001e+00 lr:1.0000e-04
2023-03-30 12:55:44,447 ADAM: Layer 2 -> dw_min:9.9992e-01  dw_max:1.0001e+00 lr:1.0000e-04
2023-03-30 12:55:44,447 ADAM: Layer 3 -> dw_min:9.9995e-01  dw_max:1.0001e+00 lr:1.0000e-04
2023-03-30 12:55:44,465 			Learning rate: weights:   1.000e-04    
2023-03-30 12:55:44,465 			Last test performance: 90.63%
2023-03-30 12:55:44,465 ----------------
2023-03-30 12:55:49,036   91  =>  95   		Training 486 pattern with 91.04% 	Forward time: 	 4.44 sec
2023-03-30 12:55:49,036 			Loss:    2.028e-01    			Backward time: 	 0.13 sec 
2023-03-30 12:55:49,037 ADAM: Layer 0 -> dw_min:9.9996e-01  dw_max:1.0000e+00 lr:1.0000e-04
2023-03-30 12:55:49,037 ADAM: Layer 1 -> dw_min:9.9994e-01  dw_max:1.0001e+00 lr:1.0000e-04
2023-03-30 12:55:49,037 ADAM: Layer 2 -> dw_min:9.9992e-01  dw_max:1.0001e+00 lr:1.0000e-04
2023-03-30 12:55:49,037 ADAM: Layer 3 -> dw_min:9.9995e-01  dw_max:1.0001e+00 lr:1.0000e-04
2023-03-30 12:55:49,057 			Learning rate: weights:   1.000e-04    
2023-03-30 12:55:49,057 			Last test performance: 90.63%
2023-03-30 12:55:49,057 ----------------
2023-03-30 12:55:53,628   91  =>  96   		Training 486 pattern with 92.50% 	Forward time: 	 4.44 sec
2023-03-30 12:55:53,628 			Loss:    1.726e-01    			Backward time: 	 0.13 sec 
2023-03-30 12:55:53,628 ADAM: Layer 0 -> dw_min:9.9996e-01  dw_max:1.0000e+00 lr:1.0000e-04
2023-03-30 12:55:53,629 ADAM: Layer 1 -> dw_min:9.9995e-01  dw_max:1.0001e+00 lr:1.0000e-04
2023-03-30 12:55:53,629 ADAM: Layer 2 -> dw_min:9.9989e-01  dw_max:1.0001e+00 lr:1.0000e-04
2023-03-30 12:55:53,629 ADAM: Layer 3 -> dw_min:9.9996e-01  dw_max:1.0001e+00 lr:1.0000e-04
2023-03-30 12:55:53,706 			Learning rate: weights:   1.000e-04    
2023-03-30 12:55:53,706 			Last test performance: 90.63%
2023-03-30 12:55:53,706 ----------------
2023-03-30 12:55:58,277   91  =>  97   		Training 486 pattern with 91.88% 	Forward time: 	 4.44 sec
2023-03-30 12:55:58,277 			Loss:    1.667e-01    			Backward time: 	 0.13 sec 
2023-03-30 12:55:58,277 ADAM: Layer 0 -> dw_min:9.9996e-01  dw_max:1.0000e+00 lr:1.0000e-04
2023-03-30 12:55:58,277 ADAM: Layer 1 -> dw_min:9.9995e-01  dw_max:1.0001e+00 lr:1.0000e-04
2023-03-30 12:55:58,278 ADAM: Layer 2 -> dw_min:9.9991e-01  dw_max:1.0001e+00 lr:1.0000e-04
2023-03-30 12:55:58,278 ADAM: Layer 3 -> dw_min:9.9995e-01  dw_max:1.0001e+00 lr:1.0000e-04
2023-03-30 12:55:58,298 			Learning rate: weights:   1.000e-04    
2023-03-30 12:55:58,298 			Last test performance: 90.63%
2023-03-30 12:55:58,298 ----------------
2023-03-30 12:56:02,871   91  =>  98   		Training 486 pattern with 93.33% 	Forward time: 	 4.44 sec
2023-03-30 12:56:02,871 			Loss:    1.761e-01    			Backward time: 	 0.13 sec 
2023-03-30 12:56:02,872 ADAM: Layer 0 -> dw_min:9.9997e-01  dw_max:1.0000e+00 lr:1.0000e-04
2023-03-30 12:56:02,872 ADAM: Layer 1 -> dw_min:9.9995e-01  dw_max:1.0000e+00 lr:1.0000e-04
2023-03-30 12:56:02,872 ADAM: Layer 2 -> dw_min:9.9990e-01  dw_max:1.0001e+00 lr:1.0000e-04
2023-03-30 12:56:02,872 ADAM: Layer 3 -> dw_min:9.9995e-01  dw_max:1.0000e+00 lr:1.0000e-04
2023-03-30 12:56:02,892 			Learning rate: weights:   1.000e-04    
2023-03-30 12:56:02,892 			Last test performance: 90.63%
2023-03-30 12:56:02,892 ----------------
2023-03-30 12:56:07,464   91  =>  99   		Training 486 pattern with 92.08% 	Forward time: 	 4.44 sec
2023-03-30 12:56:07,464 			Loss:    1.767e-01    			Backward time: 	 0.13 sec 
2023-03-30 12:56:07,464 ADAM: Layer 0 -> dw_min:9.9996e-01  dw_max:1.0000e+00 lr:1.0000e-04
2023-03-30 12:56:07,465 ADAM: Layer 1 -> dw_min:9.9995e-01  dw_max:1.0000e+00 lr:1.0000e-04
2023-03-30 12:56:07,465 ADAM: Layer 2 -> dw_min:9.9991e-01  dw_max:1.0001e+00 lr:1.0000e-04
2023-03-30 12:56:07,465 ADAM: Layer 3 -> dw_min:9.9996e-01  dw_max:1.0000e+00 lr:1.0000e-04
2023-03-30 12:56:07,484 			Learning rate: weights:   1.000e-04    
2023-03-30 12:56:07,484 			Last test performance: 90.63%
2023-03-30 12:56:07,484 ----------------
2023-03-30 12:56:12,055   91  => 100   		Training 486 pattern with 92.92% 	Forward time: 	 4.44 sec
2023-03-30 12:56:12,055 			Loss:    1.560e-01    			Backward time: 	 0.13 sec 
2023-03-30 12:56:12,056 ADAM: Layer 0 -> dw_min:9.9997e-01  dw_max:1.0000e+00 lr:1.0000e-04
2023-03-30 12:56:12,056 ADAM: Layer 1 -> dw_min:9.9996e-01  dw_max:1.0000e+00 lr:1.0000e-04
2023-03-30 12:56:12,056 ADAM: Layer 2 -> dw_min:9.9992e-01  dw_max:1.0001e+00 lr:1.0000e-04
2023-03-30 12:56:12,056 ADAM: Layer 3 -> dw_min:9.9996e-01  dw_max:1.0000e+00 lr:1.0000e-04
2023-03-30 12:56:12,135 			Learning rate: weights:   1.000e-04    
2023-03-30 12:56:12,135 			Last test performance: 90.63%
2023-03-30 12:56:12,135 ----------------
2023-03-30 12:56:16,707   91  => 101   		Training 486 pattern with 91.25% 	Forward time: 	 4.44 sec
2023-03-30 12:56:16,707 			Loss:    1.890e-01    			Backward time: 	 0.13 sec 
2023-03-30 12:56:16,708 ADAM: Layer 0 -> dw_min:9.9997e-01  dw_max:1.0000e+00 lr:1.0000e-04
2023-03-30 12:56:16,708 ADAM: Layer 1 -> dw_min:9.9996e-01  dw_max:1.0000e+00 lr:1.0000e-04
2023-03-30 12:56:16,708 ADAM: Layer 2 -> dw_min:9.9993e-01  dw_max:1.0001e+00 lr:1.0000e-04
2023-03-30 12:56:16,708 ADAM: Layer 3 -> dw_min:9.9997e-01  dw_max:1.0000e+00 lr:1.0000e-04
2023-03-30 12:56:16,733 			Learning rate: weights:   1.000e-04    
2023-03-30 12:56:16,733 			Last test performance: 90.63%
2023-03-30 12:56:16,733 ----------------
2023-03-30 12:56:21,302   91  => 102   		Training 486 pattern with 92.08% 	Forward time: 	 4.44 sec
2023-03-30 12:56:21,302 			Loss:    1.711e-01    			Backward time: 	 0.13 sec 
2023-03-30 12:56:21,303 ADAM: Layer 0 -> dw_min:9.9997e-01  dw_max:1.0000e+00 lr:1.0000e-04
2023-03-30 12:56:21,303 ADAM: Layer 1 -> dw_min:9.9994e-01  dw_max:1.0000e+00 lr:1.0000e-04
2023-03-30 12:56:21,303 ADAM: Layer 2 -> dw_min:9.9993e-01  dw_max:1.0001e+00 lr:1.0000e-04
2023-03-30 12:56:21,303 ADAM: Layer 3 -> dw_min:9.9996e-01  dw_max:1.0000e+00 lr:1.0000e-04
2023-03-30 12:56:21,322 			Learning rate: weights:   1.000e-04    
2023-03-30 12:56:21,322 			Last test performance: 90.63%
2023-03-30 12:56:21,322 ----------------
2023-03-30 12:56:25,896   91  => 103   		Training 486 pattern with 92.50% 	Forward time: 	 4.44 sec
2023-03-30 12:56:25,896 			Loss:    1.582e-01    			Backward time: 	 0.13 sec 
2023-03-30 12:56:25,896 ADAM: Layer 0 -> dw_min:9.9997e-01  dw_max:1.0000e+00 lr:1.0000e-04
2023-03-30 12:56:25,896 ADAM: Layer 1 -> dw_min:9.9995e-01  dw_max:1.0001e+00 lr:1.0000e-04
2023-03-30 12:56:25,896 ADAM: Layer 2 -> dw_min:9.9993e-01  dw_max:1.0001e+00 lr:1.0000e-04
2023-03-30 12:56:25,896 ADAM: Layer 3 -> dw_min:9.9996e-01  dw_max:1.0000e+00 lr:1.0000e-04
2023-03-30 12:56:25,914 			Learning rate: weights:   1.000e-04    
2023-03-30 12:56:25,914 			Last test performance: 90.63%
2023-03-30 12:56:25,914 ----------------
2023-03-30 12:56:30,485   91  => 104   		Training 486 pattern with 90.62% 	Forward time: 	 4.44 sec
2023-03-30 12:56:30,485 			Loss:    2.000e-01    			Backward time: 	 0.13 sec 
2023-03-30 12:56:30,485 ADAM: Layer 0 -> dw_min:9.9997e-01  dw_max:1.0000e+00 lr:1.0000e-04
2023-03-30 12:56:30,486 ADAM: Layer 1 -> dw_min:9.9995e-01  dw_max:1.0001e+00 lr:1.0000e-04
2023-03-30 12:56:30,486 ADAM: Layer 2 -> dw_min:9.9991e-01  dw_max:1.0001e+00 lr:1.0000e-04
2023-03-30 12:56:30,486 ADAM: Layer 3 -> dw_min:9.9996e-01  dw_max:1.0001e+00 lr:1.0000e-04
2023-03-30 12:56:30,586 			Learning rate: weights:   1.000e-04    
2023-03-30 12:56:30,586 			Last test performance: 90.63%
2023-03-30 12:56:30,586 ----------------
2023-03-30 12:56:35,159   91  => 105   		Training 486 pattern with 92.92% 	Forward time: 	 4.44 sec
2023-03-30 12:56:35,159 			Loss:    1.853e-01    			Backward time: 	 0.13 sec 
2023-03-30 12:56:35,159 ADAM: Layer 0 -> dw_min:9.9997e-01  dw_max:1.0000e+00 lr:1.0000e-04
2023-03-30 12:56:35,160 ADAM: Layer 1 -> dw_min:9.9995e-01  dw_max:1.0001e+00 lr:1.0000e-04
2023-03-30 12:56:35,160 ADAM: Layer 2 -> dw_min:9.9992e-01  dw_max:1.0001e+00 lr:1.0000e-04
2023-03-30 12:56:35,160 ADAM: Layer 3 -> dw_min:9.9996e-01  dw_max:1.0000e+00 lr:1.0000e-04
2023-03-30 12:56:35,233 			Learning rate: weights:   1.000e-04    
2023-03-30 12:56:35,233 			Last test performance: 90.63%
2023-03-30 12:56:35,233 ----------------
2023-03-30 12:56:39,804   91  => 106   		Training 486 pattern with 94.58% 	Forward time: 	 4.44 sec
2023-03-30 12:56:39,804 			Loss:    1.335e-01    			Backward time: 	 0.13 sec 
2023-03-30 12:56:39,805 ADAM: Layer 0 -> dw_min:9.9997e-01  dw_max:1.0000e+00 lr:1.0000e-04
2023-03-30 12:56:39,805 ADAM: Layer 1 -> dw_min:9.9995e-01  dw_max:1.0000e+00 lr:1.0000e-04
2023-03-30 12:56:39,805 ADAM: Layer 2 -> dw_min:9.9989e-01  dw_max:1.0001e+00 lr:1.0000e-04
2023-03-30 12:56:39,805 ADAM: Layer 3 -> dw_min:9.9997e-01  dw_max:1.0000e+00 lr:1.0000e-04
2023-03-30 12:56:39,831 			Learning rate: weights:   1.000e-04    
2023-03-30 12:56:39,831 			Last test performance: 90.63%
2023-03-30 12:56:39,831 ----------------
2023-03-30 12:56:44,400   91  => 107   		Training 486 pattern with 91.67% 	Forward time: 	 4.44 sec
2023-03-30 12:56:44,400 			Loss:    1.888e-01    			Backward time: 	 0.13 sec 
2023-03-30 12:56:44,401 ADAM: Layer 0 -> dw_min:9.9998e-01  dw_max:1.0000e+00 lr:1.0000e-04
2023-03-30 12:56:44,401 ADAM: Layer 1 -> dw_min:9.9995e-01  dw_max:1.0000e+00 lr:1.0000e-04
2023-03-30 12:56:44,401 ADAM: Layer 2 -> dw_min:9.9988e-01  dw_max:1.0001e+00 lr:1.0000e-04
2023-03-30 12:56:44,401 ADAM: Layer 3 -> dw_min:9.9997e-01  dw_max:1.0001e+00 lr:1.0000e-04
2023-03-30 12:56:44,421 			Learning rate: weights:   1.000e-04    
2023-03-30 12:56:44,421 			Last test performance: 90.63%
2023-03-30 12:56:44,421 ----------------
2023-03-30 12:56:48,990   91  => 108   		Training 486 pattern with 91.25% 	Forward time: 	 4.44 sec
2023-03-30 12:56:48,990 			Loss:    2.109e-01    			Backward time: 	 0.13 sec 
2023-03-30 12:56:48,990 ADAM: Layer 0 -> dw_min:9.9997e-01  dw_max:1.0000e+00 lr:1.0000e-04
2023-03-30 12:56:48,990 ADAM: Layer 1 -> dw_min:9.9996e-01  dw_max:1.0001e+00 lr:1.0000e-04
2023-03-30 12:56:48,991 ADAM: Layer 2 -> dw_min:9.9989e-01  dw_max:1.0001e+00 lr:1.0000e-04
2023-03-30 12:56:48,991 ADAM: Layer 3 -> dw_min:9.9995e-01  dw_max:1.0001e+00 lr:1.0000e-04
2023-03-30 12:56:49,067 			Learning rate: weights:   1.000e-04    
2023-03-30 12:56:49,068 			Last test performance: 90.63%
2023-03-30 12:56:49,068 ----------------
2023-03-30 12:56:53,639   91  => 109   		Training 486 pattern with 92.08% 	Forward time: 	 4.44 sec
2023-03-30 12:56:53,640 			Loss:    1.876e-01    			Backward time: 	 0.13 sec 
2023-03-30 12:56:53,640 ADAM: Layer 0 -> dw_min:9.9997e-01  dw_max:1.0000e+00 lr:1.0000e-04
2023-03-30 12:56:53,640 ADAM: Layer 1 -> dw_min:9.9995e-01  dw_max:1.0001e+00 lr:1.0000e-04
2023-03-30 12:56:53,640 ADAM: Layer 2 -> dw_min:9.9991e-01  dw_max:1.0001e+00 lr:1.0000e-04
2023-03-30 12:56:53,640 ADAM: Layer 3 -> dw_min:9.9996e-01  dw_max:1.0000e+00 lr:1.0000e-04
2023-03-30 12:56:53,666 			Learning rate: weights:   1.000e-04    
2023-03-30 12:56:53,666 			Last test performance: 90.63%
2023-03-30 12:56:53,666 ----------------
2023-03-30 12:56:58,237   91  => 110   		Training 486 pattern with 90.83% 	Forward time: 	 4.44 sec
2023-03-30 12:56:58,237 			Loss:    2.075e-01    			Backward time: 	 0.13 sec 
2023-03-30 12:56:58,237 ADAM: Layer 0 -> dw_min:9.9997e-01  dw_max:1.0000e+00 lr:1.0000e-04
2023-03-30 12:56:58,237 ADAM: Layer 1 -> dw_min:9.9996e-01  dw_max:1.0001e+00 lr:1.0000e-04
2023-03-30 12:56:58,237 ADAM: Layer 2 -> dw_min:9.9990e-01  dw_max:1.0001e+00 lr:1.0000e-04
2023-03-30 12:56:58,237 ADAM: Layer 3 -> dw_min:9.9994e-01  dw_max:1.0000e+00 lr:1.0000e-04
2023-03-30 12:56:58,314 			Learning rate: weights:   1.000e-04    
2023-03-30 12:56:58,314 			Last test performance: 90.63%
2023-03-30 12:56:58,314 ----------------
2023-03-30 12:57:02,886   91  => 111   		Training 486 pattern with 89.79% 	Forward time: 	 4.44 sec
2023-03-30 12:57:02,886 			Loss:    2.225e-01    			Backward time: 	 0.13 sec 
2023-03-30 12:57:02,886 ADAM: Layer 0 -> dw_min:9.9997e-01  dw_max:1.0000e+00 lr:1.0000e-04
2023-03-30 12:57:02,886 ADAM: Layer 1 -> dw_min:9.9994e-01  dw_max:1.0001e+00 lr:1.0000e-04
2023-03-30 12:57:02,886 ADAM: Layer 2 -> dw_min:9.9987e-01  dw_max:1.0001e+00 lr:1.0000e-04
2023-03-30 12:57:02,886 ADAM: Layer 3 -> dw_min:9.9992e-01  dw_max:1.0001e+00 lr:1.0000e-04
2023-03-30 12:57:02,984 			Learning rate: weights:   1.000e-04    
2023-03-30 12:57:02,984 			Last test performance: 90.63%
2023-03-30 12:57:02,984 ----------------
2023-03-30 12:57:07,556   91  => 112   		Training 486 pattern with 90.00% 	Forward time: 	 4.44 sec
2023-03-30 12:57:07,557 			Loss:    2.082e-01    			Backward time: 	 0.13 sec 
2023-03-30 12:57:07,557 ADAM: Layer 0 -> dw_min:9.9997e-01  dw_max:1.0000e+00 lr:1.0000e-04
2023-03-30 12:57:07,557 ADAM: Layer 1 -> dw_min:9.9995e-01  dw_max:1.0000e+00 lr:1.0000e-04
2023-03-30 12:57:07,557 ADAM: Layer 2 -> dw_min:9.9988e-01  dw_max:1.0001e+00 lr:1.0000e-04
2023-03-30 12:57:07,557 ADAM: Layer 3 -> dw_min:9.9993e-01  dw_max:1.0001e+00 lr:1.0000e-04
2023-03-30 12:57:07,635 			Learning rate: weights:   1.000e-04    
2023-03-30 12:57:07,635 			Last test performance: 90.63%
2023-03-30 12:57:07,635 ----------------
2023-03-30 12:57:12,208   91  => 113   		Training 486 pattern with 93.33% 	Forward time: 	 4.44 sec
2023-03-30 12:57:12,208 			Loss:    1.860e-01    			Backward time: 	 0.13 sec 
2023-03-30 12:57:12,208 ADAM: Layer 0 -> dw_min:9.9997e-01  dw_max:1.0000e+00 lr:1.0000e-04
2023-03-30 12:57:12,208 ADAM: Layer 1 -> dw_min:9.9995e-01  dw_max:1.0000e+00 lr:1.0000e-04
2023-03-30 12:57:12,209 ADAM: Layer 2 -> dw_min:9.9989e-01  dw_max:1.0001e+00 lr:1.0000e-04
2023-03-30 12:57:12,209 ADAM: Layer 3 -> dw_min:9.9993e-01  dw_max:1.0001e+00 lr:1.0000e-04
2023-03-30 12:57:12,230 			Learning rate: weights:   1.000e-04    
2023-03-30 12:57:12,230 			Last test performance: 90.63%
2023-03-30 12:57:12,230 ----------------
2023-03-30 12:57:16,801   91  => 114   		Training 486 pattern with 93.54% 	Forward time: 	 4.44 sec
2023-03-30 12:57:16,802 			Loss:    1.650e-01    			Backward time: 	 0.13 sec 
2023-03-30 12:57:16,802 ADAM: Layer 0 -> dw_min:9.9997e-01  dw_max:1.0000e+00 lr:1.0000e-04
2023-03-30 12:57:16,802 ADAM: Layer 1 -> dw_min:9.9995e-01  dw_max:1.0000e+00 lr:1.0000e-04
2023-03-30 12:57:16,802 ADAM: Layer 2 -> dw_min:9.9990e-01  dw_max:1.0001e+00 lr:1.0000e-04
2023-03-30 12:57:16,802 ADAM: Layer 3 -> dw_min:9.9994e-01  dw_max:1.0001e+00 lr:1.0000e-04
2023-03-30 12:57:16,855 			Learning rate: weights:   1.000e-04    
2023-03-30 12:57:16,855 			Last test performance: 90.63%
2023-03-30 12:57:16,855 ----------------
2023-03-30 12:57:21,426   91  => 115   		Training 486 pattern with 92.71% 	Forward time: 	 4.44 sec
2023-03-30 12:57:21,426 			Loss:    1.714e-01    			Backward time: 	 0.13 sec 
2023-03-30 12:57:21,427 ADAM: Layer 0 -> dw_min:9.9997e-01  dw_max:1.0000e+00 lr:1.0000e-04
2023-03-30 12:57:21,427 ADAM: Layer 1 -> dw_min:9.9995e-01  dw_max:1.0000e+00 lr:1.0000e-04
2023-03-30 12:57:21,427 ADAM: Layer 2 -> dw_min:9.9991e-01  dw_max:1.0001e+00 lr:1.0000e-04
2023-03-30 12:57:21,427 ADAM: Layer 3 -> dw_min:9.9995e-01  dw_max:1.0001e+00 lr:1.0000e-04
2023-03-30 12:57:21,504 			Learning rate: weights:   1.000e-04    
2023-03-30 12:57:21,504 			Last test performance: 90.63%
2023-03-30 12:57:21,504 ----------------
2023-03-30 12:57:26,078   91  => 116   		Training 486 pattern with 89.17% 	Forward time: 	 4.44 sec
2023-03-30 12:57:26,078 			Loss:    2.715e-01    			Backward time: 	 0.13 sec 
2023-03-30 12:57:26,078 ADAM: Layer 0 -> dw_min:9.9997e-01  dw_max:1.0000e+00 lr:1.0000e-04
2023-03-30 12:57:26,078 ADAM: Layer 1 -> dw_min:9.9995e-01  dw_max:1.0001e+00 lr:1.0000e-04
2023-03-30 12:57:26,079 ADAM: Layer 2 -> dw_min:9.9989e-01  dw_max:1.0001e+00 lr:1.0000e-04
2023-03-30 12:57:26,079 ADAM: Layer 3 -> dw_min:9.9995e-01  dw_max:1.0001e+00 lr:1.0000e-04
2023-03-30 12:57:26,159 			Learning rate: weights:   1.000e-04    
2023-03-30 12:57:26,159 			Last test performance: 90.63%
2023-03-30 12:57:26,159 ----------------
2023-03-30 12:57:30,730   91  => 117   		Training 486 pattern with 93.75% 	Forward time: 	 4.44 sec
2023-03-30 12:57:30,730 			Loss:    1.589e-01    			Backward time: 	 0.13 sec 
2023-03-30 12:57:30,730 ADAM: Layer 0 -> dw_min:9.9997e-01  dw_max:1.0000e+00 lr:1.0000e-04
2023-03-30 12:57:30,731 ADAM: Layer 1 -> dw_min:9.9995e-01  dw_max:1.0000e+00 lr:1.0000e-04
2023-03-30 12:57:30,731 ADAM: Layer 2 -> dw_min:9.9990e-01  dw_max:1.0001e+00 lr:1.0000e-04
2023-03-30 12:57:30,731 ADAM: Layer 3 -> dw_min:9.9996e-01  dw_max:1.0001e+00 lr:1.0000e-04
2023-03-30 12:57:30,840 			Learning rate: weights:   1.000e-04    
2023-03-30 12:57:30,840 			Last test performance: 90.63%
2023-03-30 12:57:30,840 ----------------
2023-03-30 12:57:35,413   91  => 118   		Training 486 pattern with 91.67% 	Forward time: 	 4.44 sec
2023-03-30 12:57:35,413 			Loss:    1.858e-01    			Backward time: 	 0.13 sec 
2023-03-30 12:57:35,414 ADAM: Layer 0 -> dw_min:9.9997e-01  dw_max:1.0000e+00 lr:1.0000e-04
2023-03-30 12:57:35,414 ADAM: Layer 1 -> dw_min:9.9995e-01  dw_max:1.0000e+00 lr:1.0000e-04
2023-03-30 12:57:35,414 ADAM: Layer 2 -> dw_min:9.9987e-01  dw_max:1.0001e+00 lr:1.0000e-04
2023-03-30 12:57:35,414 ADAM: Layer 3 -> dw_min:9.9995e-01  dw_max:1.0000e+00 lr:1.0000e-04
2023-03-30 12:57:35,493 			Learning rate: weights:   1.000e-04    
2023-03-30 12:57:35,493 			Last test performance: 90.63%
2023-03-30 12:57:35,493 ----------------
2023-03-30 12:57:40,065   91  => 119   		Training 486 pattern with 92.08% 	Forward time: 	 4.44 sec
2023-03-30 12:57:40,065 			Loss:    1.898e-01    			Backward time: 	 0.13 sec 
2023-03-30 12:57:40,065 ADAM: Layer 0 -> dw_min:9.9997e-01  dw_max:1.0000e+00 lr:1.0000e-04
2023-03-30 12:57:40,065 ADAM: Layer 1 -> dw_min:9.9996e-01  dw_max:1.0000e+00 lr:1.0000e-04
2023-03-30 12:57:40,065 ADAM: Layer 2 -> dw_min:9.9988e-01  dw_max:1.0001e+00 lr:1.0000e-04
2023-03-30 12:57:40,066 ADAM: Layer 3 -> dw_min:9.9995e-01  dw_max:1.0000e+00 lr:1.0000e-04
2023-03-30 12:57:40,170 			Learning rate: weights:   1.000e-04    
2023-03-30 12:57:40,170 			Last test performance: 90.63%
2023-03-30 12:57:40,170 ----------------
2023-03-30 12:57:44,741   91  => 120   		Training 486 pattern with 93.12% 	Forward time: 	 4.44 sec
2023-03-30 12:57:44,741 			Loss:    1.494e-01    			Backward time: 	 0.13 sec 
2023-03-30 12:57:44,741 ADAM: Layer 0 -> dw_min:9.9997e-01  dw_max:1.0000e+00 lr:1.0000e-04
2023-03-30 12:57:44,741 ADAM: Layer 1 -> dw_min:9.9996e-01  dw_max:1.0000e+00 lr:1.0000e-04
2023-03-30 12:57:44,741 ADAM: Layer 2 -> dw_min:9.9989e-01  dw_max:1.0001e+00 lr:1.0000e-04
2023-03-30 12:57:44,741 ADAM: Layer 3 -> dw_min:9.9996e-01  dw_max:1.0000e+00 lr:1.0000e-04
2023-03-30 12:57:44,763 			Learning rate: weights:   1.000e-04    
2023-03-30 12:57:44,763 			Last test performance: 90.63%
2023-03-30 12:57:44,763 ----------------
2023-03-30 12:57:49,334   91  => 121   		Training 486 pattern with 92.92% 	Forward time: 	 4.44 sec
2023-03-30 12:57:49,334 			Loss:    1.658e-01    			Backward time: 	 0.13 sec 
2023-03-30 12:57:49,334 ADAM: Layer 0 -> dw_min:9.9997e-01  dw_max:1.0000e+00 lr:1.0000e-04
2023-03-30 12:57:49,335 ADAM: Layer 1 -> dw_min:9.9995e-01  dw_max:1.0000e+00 lr:1.0000e-04
2023-03-30 12:57:49,335 ADAM: Layer 2 -> dw_min:9.9990e-01  dw_max:1.0001e+00 lr:1.0000e-04
2023-03-30 12:57:49,335 ADAM: Layer 3 -> dw_min:9.9992e-01  dw_max:1.0000e+00 lr:1.0000e-04
2023-03-30 12:57:49,389 			Learning rate: weights:   1.000e-04    
2023-03-30 12:57:49,389 			Last test performance: 90.63%
2023-03-30 12:57:49,389 ----------------
2023-03-30 12:57:53,960   91  => 122   		Training 486 pattern with 92.29% 	Forward time: 	 4.44 sec
2023-03-30 12:57:53,960 			Loss:    1.577e-01    			Backward time: 	 0.13 sec 
2023-03-30 12:57:53,961 ADAM: Layer 0 -> dw_min:9.9997e-01  dw_max:1.0000e+00 lr:1.0000e-04
2023-03-30 12:57:53,961 ADAM: Layer 1 -> dw_min:9.9995e-01  dw_max:1.0000e+00 lr:1.0000e-04
2023-03-30 12:57:53,961 ADAM: Layer 2 -> dw_min:9.9991e-01  dw_max:1.0001e+00 lr:1.0000e-04
2023-03-30 12:57:53,961 ADAM: Layer 3 -> dw_min:9.9993e-01  dw_max:1.0000e+00 lr:1.0000e-04
2023-03-30 12:57:54,037 			Learning rate: weights:   1.000e-04    
2023-03-30 12:57:54,037 			Last test performance: 90.63%
2023-03-30 12:57:54,037 ----------------
2023-03-30 12:57:58,609   91  => 123   		Training 486 pattern with 93.33% 	Forward time: 	 4.44 sec
2023-03-30 12:57:58,609 			Loss:    1.632e-01    			Backward time: 	 0.13 sec 
2023-03-30 12:57:58,610 ADAM: Layer 0 -> dw_min:9.9997e-01  dw_max:1.0000e+00 lr:1.0000e-04
2023-03-30 12:57:58,610 ADAM: Layer 1 -> dw_min:9.9995e-01  dw_max:1.0000e+00 lr:1.0000e-04
2023-03-30 12:57:58,610 ADAM: Layer 2 -> dw_min:9.9987e-01  dw_max:1.0001e+00 lr:1.0000e-04
2023-03-30 12:57:58,610 ADAM: Layer 3 -> dw_min:9.9993e-01  dw_max:1.0000e+00 lr:1.0000e-04
2023-03-30 12:57:58,687 			Learning rate: weights:   1.000e-04    
2023-03-30 12:57:58,688 			Last test performance: 90.63%
2023-03-30 12:57:58,688 ----------------
2023-03-30 12:58:03,260   91  => 124   		Training 486 pattern with 90.83% 	Forward time: 	 4.44 sec
2023-03-30 12:58:03,260 			Loss:    1.953e-01    			Backward time: 	 0.13 sec 
2023-03-30 12:58:03,261 ADAM: Layer 0 -> dw_min:9.9997e-01  dw_max:1.0000e+00 lr:1.0000e-04
2023-03-30 12:58:03,261 ADAM: Layer 1 -> dw_min:9.9995e-01  dw_max:1.0000e+00 lr:1.0000e-04
2023-03-30 12:58:03,261 ADAM: Layer 2 -> dw_min:9.9989e-01  dw_max:1.0001e+00 lr:1.0000e-04
2023-03-30 12:58:03,261 ADAM: Layer 3 -> dw_min:9.9994e-01  dw_max:1.0001e+00 lr:1.0000e-04
2023-03-30 12:58:03,308 
2023-03-30 12:58:03,309 Testing:
2023-03-30 12:58:03,528 		24 of 10000 with 95.83% 	 Time used:  0.22 sec
2023-03-30 12:58:03,748 		48 of 10000 with 87.50% 	 Time used:  0.22 sec
2023-03-30 12:58:03,968 		72 of 10000 with 86.11% 	 Time used:  0.22 sec
2023-03-30 12:58:04,187 		96 of 10000 with 88.54% 	 Time used:  0.22 sec
2023-03-30 12:58:04,407 		120 of 10000 with 90.00% 	 Time used:  0.22 sec
2023-03-30 12:58:04,626 		144 of 10000 with 91.67% 	 Time used:  0.22 sec
2023-03-30 12:58:04,846 		168 of 10000 with 91.07% 	 Time used:  0.22 sec
2023-03-30 12:58:05,066 		192 of 10000 with 91.67% 	 Time used:  0.22 sec
2023-03-30 12:58:05,285 		216 of 10000 with 92.59% 	 Time used:  0.22 sec
2023-03-30 12:58:05,505 		240 of 10000 with 92.92% 	 Time used:  0.22 sec
2023-03-30 12:58:05,724 		264 of 10000 with 92.42% 	 Time used:  0.22 sec
2023-03-30 12:58:05,944 		288 of 10000 with 92.36% 	 Time used:  0.22 sec
2023-03-30 12:58:06,164 		312 of 10000 with 92.95% 	 Time used:  0.22 sec
2023-03-30 12:58:06,384 		336 of 10000 with 92.56% 	 Time used:  0.22 sec
2023-03-30 12:58:06,604 		360 of 10000 with 93.06% 	 Time used:  0.22 sec
2023-03-30 12:58:06,823 		384 of 10000 with 92.45% 	 Time used:  0.22 sec
2023-03-30 12:58:07,043 		408 of 10000 with 92.16% 	 Time used:  0.22 sec
2023-03-30 12:58:07,262 		432 of 10000 with 92.36% 	 Time used:  0.22 sec
2023-03-30 12:58:07,482 		456 of 10000 with 91.89% 	 Time used:  0.22 sec
2023-03-30 12:58:07,701 		480 of 10000 with 91.67% 	 Time used:  0.22 sec
2023-03-30 12:58:07,921 		504 of 10000 with 91.67% 	 Time used:  0.22 sec
2023-03-30 12:58:08,140 		528 of 10000 with 91.86% 	 Time used:  0.22 sec
2023-03-30 12:58:08,360 		552 of 10000 with 92.03% 	 Time used:  0.22 sec
2023-03-30 12:58:08,579 		576 of 10000 with 91.67% 	 Time used:  0.22 sec
2023-03-30 12:58:08,799 		600 of 10000 with 91.83% 	 Time used:  0.22 sec
2023-03-30 12:58:09,018 		624 of 10000 with 91.83% 	 Time used:  0.22 sec
2023-03-30 12:58:09,238 		648 of 10000 with 91.82% 	 Time used:  0.22 sec
2023-03-30 12:58:09,457 		672 of 10000 with 91.67% 	 Time used:  0.22 sec
2023-03-30 12:58:09,677 		696 of 10000 with 91.67% 	 Time used:  0.22 sec
2023-03-30 12:58:09,897 		720 of 10000 with 91.81% 	 Time used:  0.22 sec
2023-03-30 12:58:10,116 		744 of 10000 with 91.80% 	 Time used:  0.22 sec
2023-03-30 12:58:10,336 		768 of 10000 with 91.54% 	 Time used:  0.22 sec
2023-03-30 12:58:10,555 		792 of 10000 with 91.67% 	 Time used:  0.22 sec
2023-03-30 12:58:10,775 		816 of 10000 with 91.91% 	 Time used:  0.22 sec
2023-03-30 12:58:10,994 		840 of 10000 with 92.02% 	 Time used:  0.22 sec
2023-03-30 12:58:11,214 		864 of 10000 with 92.25% 	 Time used:  0.22 sec
2023-03-30 12:58:11,433 		888 of 10000 with 92.34% 	 Time used:  0.22 sec
2023-03-30 12:58:11,653 		912 of 10000 with 92.21% 	 Time used:  0.22 sec
2023-03-30 12:58:11,873 		936 of 10000 with 92.31% 	 Time used:  0.22 sec
2023-03-30 12:58:12,093 		960 of 10000 with 92.08% 	 Time used:  0.22 sec
2023-03-30 12:58:12,313 		984 of 10000 with 91.77% 	 Time used:  0.22 sec
2023-03-30 12:58:12,532 		1008 of 10000 with 91.67% 	 Time used:  0.22 sec
2023-03-30 12:58:12,752 		1032 of 10000 with 91.76% 	 Time used:  0.22 sec
2023-03-30 12:58:12,971 		1056 of 10000 with 91.67% 	 Time used:  0.22 sec
2023-03-30 12:58:13,191 		1080 of 10000 with 91.57% 	 Time used:  0.22 sec
2023-03-30 12:58:13,411 		1104 of 10000 with 91.67% 	 Time used:  0.22 sec
2023-03-30 12:58:13,630 		1128 of 10000 with 91.67% 	 Time used:  0.22 sec
2023-03-30 12:58:13,850 		1152 of 10000 with 91.67% 	 Time used:  0.22 sec
2023-03-30 12:58:14,069 		1176 of 10000 with 91.50% 	 Time used:  0.22 sec
2023-03-30 12:58:14,289 		1200 of 10000 with 91.33% 	 Time used:  0.22 sec
2023-03-30 12:58:14,509 		1224 of 10000 with 91.34% 	 Time used:  0.22 sec
2023-03-30 12:58:14,728 		1248 of 10000 with 91.19% 	 Time used:  0.22 sec
2023-03-30 12:58:14,948 		1272 of 10000 with 91.12% 	 Time used:  0.22 sec
2023-03-30 12:58:15,167 		1296 of 10000 with 91.13% 	 Time used:  0.22 sec
2023-03-30 12:58:15,387 		1320 of 10000 with 90.98% 	 Time used:  0.22 sec
2023-03-30 12:58:15,606 		1344 of 10000 with 90.92% 	 Time used:  0.22 sec
2023-03-30 12:58:15,826 		1368 of 10000 with 90.86% 	 Time used:  0.22 sec
2023-03-30 12:58:16,046 		1392 of 10000 with 90.95% 	 Time used:  0.22 sec
2023-03-30 12:58:16,265 		1416 of 10000 with 90.96% 	 Time used:  0.22 sec
2023-03-30 12:58:16,485 		1440 of 10000 with 90.90% 	 Time used:  0.22 sec
2023-03-30 12:58:16,704 		1464 of 10000 with 90.98% 	 Time used:  0.22 sec
2023-03-30 12:58:16,924 		1488 of 10000 with 91.06% 	 Time used:  0.22 sec
2023-03-30 12:58:17,144 		1512 of 10000 with 91.07% 	 Time used:  0.22 sec
2023-03-30 12:58:17,363 		1536 of 10000 with 91.02% 	 Time used:  0.22 sec
2023-03-30 12:58:17,583 		1560 of 10000 with 91.09% 	 Time used:  0.22 sec
2023-03-30 12:58:17,802 		1584 of 10000 with 91.16% 	 Time used:  0.22 sec
2023-03-30 12:58:18,022 		1608 of 10000 with 91.17% 	 Time used:  0.22 sec
2023-03-30 12:58:18,241 		1632 of 10000 with 91.12% 	 Time used:  0.22 sec
2023-03-30 12:58:18,461 		1656 of 10000 with 90.94% 	 Time used:  0.22 sec
2023-03-30 12:58:18,680 		1680 of 10000 with 91.01% 	 Time used:  0.22 sec
2023-03-30 12:58:18,900 		1704 of 10000 with 90.96% 	 Time used:  0.22 sec
2023-03-30 12:58:19,120 		1728 of 10000 with 90.97% 	 Time used:  0.22 sec
2023-03-30 12:58:19,339 		1752 of 10000 with 90.81% 	 Time used:  0.22 sec
2023-03-30 12:58:19,559 		1776 of 10000 with 90.93% 	 Time used:  0.22 sec
2023-03-30 12:58:19,778 		1800 of 10000 with 91.00% 	 Time used:  0.22 sec
2023-03-30 12:58:19,998 		1824 of 10000 with 91.01% 	 Time used:  0.22 sec
2023-03-30 12:58:20,217 		1848 of 10000 with 91.02% 	 Time used:  0.22 sec
2023-03-30 12:58:20,437 		1872 of 10000 with 91.03% 	 Time used:  0.22 sec
2023-03-30 12:58:20,656 		1896 of 10000 with 91.09% 	 Time used:  0.22 sec
2023-03-30 12:58:20,876 		1920 of 10000 with 91.15% 	 Time used:  0.22 sec
2023-03-30 12:58:21,095 		1944 of 10000 with 91.05% 	 Time used:  0.22 sec
2023-03-30 12:58:21,315 		1968 of 10000 with 91.11% 	 Time used:  0.22 sec
2023-03-30 12:58:21,535 		1992 of 10000 with 91.06% 	 Time used:  0.22 sec
2023-03-30 12:58:21,754 		2016 of 10000 with 91.12% 	 Time used:  0.22 sec
2023-03-30 12:58:21,974 		2040 of 10000 with 91.08% 	 Time used:  0.22 sec
2023-03-30 12:58:22,193 		2064 of 10000 with 91.09% 	 Time used:  0.22 sec
2023-03-30 12:58:22,413 		2088 of 10000 with 91.09% 	 Time used:  0.22 sec
2023-03-30 12:58:22,632 		2112 of 10000 with 91.00% 	 Time used:  0.22 sec
2023-03-30 12:58:22,852 		2136 of 10000 with 91.10% 	 Time used:  0.22 sec
2023-03-30 12:58:23,072 		2160 of 10000 with 91.11% 	 Time used:  0.22 sec
2023-03-30 12:58:23,291 		2184 of 10000 with 91.12% 	 Time used:  0.22 sec
2023-03-30 12:58:23,512 		2208 of 10000 with 91.03% 	 Time used:  0.22 sec
2023-03-30 12:58:23,731 		2232 of 10000 with 91.13% 	 Time used:  0.22 sec
2023-03-30 12:58:23,951 		2256 of 10000 with 91.09% 	 Time used:  0.22 sec
2023-03-30 12:58:24,173 		2280 of 10000 with 91.10% 	 Time used:  0.22 sec
2023-03-30 12:58:24,393 		2304 of 10000 with 91.06% 	 Time used:  0.22 sec
2023-03-30 12:58:24,612 		2328 of 10000 with 90.94% 	 Time used:  0.22 sec
2023-03-30 12:58:24,832 		2352 of 10000 with 90.99% 	 Time used:  0.22 sec
2023-03-30 12:58:25,051 		2376 of 10000 with 90.99% 	 Time used:  0.22 sec
2023-03-30 12:58:25,271 		2400 of 10000 with 91.04% 	 Time used:  0.22 sec
2023-03-30 12:58:25,490 		2424 of 10000 with 91.09% 	 Time used:  0.22 sec
2023-03-30 12:58:25,710 		2448 of 10000 with 91.05% 	 Time used:  0.22 sec
2023-03-30 12:58:25,929 		2472 of 10000 with 91.10% 	 Time used:  0.22 sec
2023-03-30 12:58:26,149 		2496 of 10000 with 91.03% 	 Time used:  0.22 sec
2023-03-30 12:58:26,369 		2520 of 10000 with 90.99% 	 Time used:  0.22 sec
2023-03-30 12:58:26,588 		2544 of 10000 with 91.00% 	 Time used:  0.22 sec
2023-03-30 12:58:26,808 		2568 of 10000 with 90.97% 	 Time used:  0.22 sec
2023-03-30 12:58:27,027 		2592 of 10000 with 90.90% 	 Time used:  0.22 sec
2023-03-30 12:58:27,247 		2616 of 10000 with 90.86% 	 Time used:  0.22 sec
2023-03-30 12:58:27,467 		2640 of 10000 with 90.83% 	 Time used:  0.22 sec
2023-03-30 12:58:27,686 		2664 of 10000 with 90.80% 	 Time used:  0.22 sec
2023-03-30 12:58:27,906 		2688 of 10000 with 90.81% 	 Time used:  0.22 sec
2023-03-30 12:58:28,125 		2712 of 10000 with 90.89% 	 Time used:  0.22 sec
2023-03-30 12:58:28,345 		2736 of 10000 with 90.83% 	 Time used:  0.22 sec
2023-03-30 12:58:28,565 		2760 of 10000 with 90.87% 	 Time used:  0.22 sec
2023-03-30 12:58:28,784 		2784 of 10000 with 90.80% 	 Time used:  0.22 sec
2023-03-30 12:58:29,004 		2808 of 10000 with 90.85% 	 Time used:  0.22 sec
2023-03-30 12:58:29,224 		2832 of 10000 with 90.82% 	 Time used:  0.22 sec
2023-03-30 12:58:29,443 		2856 of 10000 with 90.79% 	 Time used:  0.22 sec
2023-03-30 12:58:29,663 		2880 of 10000 with 90.69% 	 Time used:  0.22 sec
2023-03-30 12:58:29,882 		2904 of 10000 with 90.63% 	 Time used:  0.22 sec
2023-03-30 12:58:30,102 		2928 of 10000 with 90.57% 	 Time used:  0.22 sec
2023-03-30 12:58:30,322 		2952 of 10000 with 90.55% 	 Time used:  0.22 sec
2023-03-30 12:58:30,541 		2976 of 10000 with 90.46% 	 Time used:  0.22 sec
2023-03-30 12:58:30,761 		3000 of 10000 with 90.40% 	 Time used:  0.22 sec
2023-03-30 12:58:30,980 		3024 of 10000 with 90.34% 	 Time used:  0.22 sec
2023-03-30 12:58:31,200 		3048 of 10000 with 90.32% 	 Time used:  0.22 sec
2023-03-30 12:58:31,419 		3072 of 10000 with 90.40% 	 Time used:  0.22 sec
2023-03-30 12:58:31,639 		3096 of 10000 with 90.41% 	 Time used:  0.22 sec
2023-03-30 12:58:31,858 		3120 of 10000 with 90.38% 	 Time used:  0.22 sec
2023-03-30 12:58:32,078 		3144 of 10000 with 90.43% 	 Time used:  0.22 sec
2023-03-30 12:58:32,298 		3168 of 10000 with 90.50% 	 Time used:  0.22 sec
2023-03-30 12:58:32,518 		3192 of 10000 with 90.48% 	 Time used:  0.22 sec
2023-03-30 12:58:32,738 		3216 of 10000 with 90.49% 	 Time used:  0.22 sec
2023-03-30 12:58:32,957 		3240 of 10000 with 90.49% 	 Time used:  0.22 sec
2023-03-30 12:58:33,177 		3264 of 10000 with 90.41% 	 Time used:  0.22 sec
2023-03-30 12:58:33,396 		3288 of 10000 with 90.45% 	 Time used:  0.22 sec
2023-03-30 12:58:33,617 		3312 of 10000 with 90.43% 	 Time used:  0.22 sec
2023-03-30 12:58:33,836 		3336 of 10000 with 90.41% 	 Time used:  0.22 sec
2023-03-30 12:58:34,056 		3360 of 10000 with 90.42% 	 Time used:  0.22 sec
2023-03-30 12:58:34,275 		3384 of 10000 with 90.43% 	 Time used:  0.22 sec
2023-03-30 12:58:34,495 		3408 of 10000 with 90.46% 	 Time used:  0.22 sec
2023-03-30 12:58:34,714 		3432 of 10000 with 90.47% 	 Time used:  0.22 sec
2023-03-30 12:58:34,934 		3456 of 10000 with 90.51% 	 Time used:  0.22 sec
2023-03-30 12:58:35,154 		3480 of 10000 with 90.49% 	 Time used:  0.22 sec
2023-03-30 12:58:35,373 		3504 of 10000 with 90.44% 	 Time used:  0.22 sec
2023-03-30 12:58:35,593 		3528 of 10000 with 90.45% 	 Time used:  0.22 sec
2023-03-30 12:58:35,812 		3552 of 10000 with 90.43% 	 Time used:  0.22 sec
2023-03-30 12:58:36,032 		3576 of 10000 with 90.41% 	 Time used:  0.22 sec
2023-03-30 12:58:36,251 		3600 of 10000 with 90.42% 	 Time used:  0.22 sec
2023-03-30 12:58:36,471 		3624 of 10000 with 90.45% 	 Time used:  0.22 sec
2023-03-30 12:58:36,690 		3648 of 10000 with 90.43% 	 Time used:  0.22 sec
2023-03-30 12:58:36,910 		3672 of 10000 with 90.44% 	 Time used:  0.22 sec
2023-03-30 12:58:37,129 		3696 of 10000 with 90.48% 	 Time used:  0.22 sec
2023-03-30 12:58:37,349 		3720 of 10000 with 90.51% 	 Time used:  0.22 sec
2023-03-30 12:58:37,568 		3744 of 10000 with 90.46% 	 Time used:  0.22 sec
2023-03-30 12:58:37,788 		3768 of 10000 with 90.47% 	 Time used:  0.22 sec
2023-03-30 12:58:38,007 		3792 of 10000 with 90.51% 	 Time used:  0.22 sec
2023-03-30 12:58:38,227 		3816 of 10000 with 90.51% 	 Time used:  0.22 sec
2023-03-30 12:58:38,446 		3840 of 10000 with 90.47% 	 Time used:  0.22 sec
2023-03-30 12:58:38,666 		3864 of 10000 with 90.50% 	 Time used:  0.22 sec
2023-03-30 12:58:38,886 		3888 of 10000 with 90.48% 	 Time used:  0.22 sec
2023-03-30 12:58:39,105 		3912 of 10000 with 90.47% 	 Time used:  0.22 sec
2023-03-30 12:58:39,325 		3936 of 10000 with 90.47% 	 Time used:  0.22 sec
2023-03-30 12:58:39,544 		3960 of 10000 with 90.43% 	 Time used:  0.22 sec
2023-03-30 12:58:39,764 		3984 of 10000 with 90.46% 	 Time used:  0.22 sec
2023-03-30 12:58:39,983 		4008 of 10000 with 90.37% 	 Time used:  0.22 sec
2023-03-30 12:58:40,203 		4032 of 10000 with 90.38% 	 Time used:  0.22 sec
2023-03-30 12:58:40,423 		4056 of 10000 with 90.38% 	 Time used:  0.22 sec
2023-03-30 12:58:40,642 		4080 of 10000 with 90.39% 	 Time used:  0.22 sec
2023-03-30 12:58:40,862 		4104 of 10000 with 90.40% 	 Time used:  0.22 sec
2023-03-30 12:58:41,081 		4128 of 10000 with 90.36% 	 Time used:  0.22 sec
2023-03-30 12:58:41,301 		4152 of 10000 with 90.37% 	 Time used:  0.22 sec
2023-03-30 12:58:41,521 		4176 of 10000 with 90.33% 	 Time used:  0.22 sec
2023-03-30 12:58:41,740 		4200 of 10000 with 90.29% 	 Time used:  0.22 sec
2023-03-30 12:58:41,960 		4224 of 10000 with 90.32% 	 Time used:  0.22 sec
2023-03-30 12:58:42,179 		4248 of 10000 with 90.28% 	 Time used:  0.22 sec
2023-03-30 12:58:42,399 		4272 of 10000 with 90.29% 	 Time used:  0.22 sec
2023-03-30 12:58:42,619 		4296 of 10000 with 90.29% 	 Time used:  0.22 sec
2023-03-30 12:58:42,838 		4320 of 10000 with 90.35% 	 Time used:  0.22 sec
2023-03-30 12:58:43,058 		4344 of 10000 with 90.40% 	 Time used:  0.22 sec
2023-03-30 12:58:43,277 		4368 of 10000 with 90.45% 	 Time used:  0.22 sec
2023-03-30 12:58:43,497 		4392 of 10000 with 90.46% 	 Time used:  0.22 sec
2023-03-30 12:58:43,716 		4416 of 10000 with 90.47% 	 Time used:  0.22 sec
2023-03-30 12:58:43,936 		4440 of 10000 with 90.47% 	 Time used:  0.22 sec
2023-03-30 12:58:44,156 		4464 of 10000 with 90.50% 	 Time used:  0.22 sec
2023-03-30 12:58:44,375 		4488 of 10000 with 90.53% 	 Time used:  0.22 sec
2023-03-30 12:58:44,595 		4512 of 10000 with 90.58% 	 Time used:  0.22 sec
2023-03-30 12:58:44,814 		4536 of 10000 with 90.59% 	 Time used:  0.22 sec
2023-03-30 12:58:45,034 		4560 of 10000 with 90.59% 	 Time used:  0.22 sec
2023-03-30 12:58:45,253 		4584 of 10000 with 90.60% 	 Time used:  0.22 sec
2023-03-30 12:58:45,473 		4608 of 10000 with 90.62% 	 Time used:  0.22 sec
2023-03-30 12:58:45,693 		4632 of 10000 with 90.63% 	 Time used:  0.22 sec
2023-03-30 12:58:45,912 		4656 of 10000 with 90.64% 	 Time used:  0.22 sec
2023-03-30 12:58:46,132 		4680 of 10000 with 90.64% 	 Time used:  0.22 sec
2023-03-30 12:58:46,351 		4704 of 10000 with 90.67% 	 Time used:  0.22 sec
2023-03-30 12:58:46,571 		4728 of 10000 with 90.69% 	 Time used:  0.22 sec
2023-03-30 12:58:46,790 		4752 of 10000 with 90.66% 	 Time used:  0.22 sec
2023-03-30 12:58:47,010 		4776 of 10000 with 90.68% 	 Time used:  0.22 sec
2023-03-30 12:58:47,229 		4800 of 10000 with 90.69% 	 Time used:  0.22 sec
2023-03-30 12:58:47,449 		4824 of 10000 with 90.69% 	 Time used:  0.22 sec
2023-03-30 12:58:47,668 		4848 of 10000 with 90.68% 	 Time used:  0.22 sec
2023-03-30 12:58:47,888 		4872 of 10000 with 90.68% 	 Time used:  0.22 sec
2023-03-30 12:58:48,107 		4896 of 10000 with 90.69% 	 Time used:  0.22 sec
2023-03-30 12:58:48,327 		4920 of 10000 with 90.65% 	 Time used:  0.22 sec
2023-03-30 12:58:48,546 		4944 of 10000 with 90.64% 	 Time used:  0.22 sec
2023-03-30 12:58:48,766 		4968 of 10000 with 90.64% 	 Time used:  0.22 sec
2023-03-30 12:58:48,985 		4992 of 10000 with 90.67% 	 Time used:  0.22 sec
2023-03-30 12:58:49,205 		5016 of 10000 with 90.67% 	 Time used:  0.22 sec
2023-03-30 12:58:49,424 		5040 of 10000 with 90.63% 	 Time used:  0.22 sec
2023-03-30 12:58:49,644 		5064 of 10000 with 90.64% 	 Time used:  0.22 sec
2023-03-30 12:58:49,863 		5088 of 10000 with 90.64% 	 Time used:  0.22 sec
2023-03-30 12:58:50,083 		5112 of 10000 with 90.67% 	 Time used:  0.22 sec
2023-03-30 12:58:50,303 		5136 of 10000 with 90.69% 	 Time used:  0.22 sec
2023-03-30 12:58:50,522 		5160 of 10000 with 90.72% 	 Time used:  0.22 sec
2023-03-30 12:58:50,742 		5184 of 10000 with 90.68% 	 Time used:  0.22 sec
2023-03-30 12:58:50,961 		5208 of 10000 with 90.69% 	 Time used:  0.22 sec
2023-03-30 12:58:51,181 		5232 of 10000 with 90.73% 	 Time used:  0.22 sec
2023-03-30 12:58:51,400 		5256 of 10000 with 90.68% 	 Time used:  0.22 sec
2023-03-30 12:58:51,620 		5280 of 10000 with 90.64% 	 Time used:  0.22 sec
2023-03-30 12:58:51,839 		5304 of 10000 with 90.65% 	 Time used:  0.22 sec
2023-03-30 12:58:52,059 		5328 of 10000 with 90.65% 	 Time used:  0.22 sec
2023-03-30 12:58:52,279 		5352 of 10000 with 90.62% 	 Time used:  0.22 sec
2023-03-30 12:58:52,498 		5376 of 10000 with 90.66% 	 Time used:  0.22 sec
2023-03-30 12:58:52,718 		5400 of 10000 with 90.69% 	 Time used:  0.22 sec
2023-03-30 12:58:52,937 		5424 of 10000 with 90.69% 	 Time used:  0.22 sec
2023-03-30 12:58:53,157 		5448 of 10000 with 90.69% 	 Time used:  0.22 sec
2023-03-30 12:58:53,377 		5472 of 10000 with 90.66% 	 Time used:  0.22 sec
2023-03-30 12:58:53,596 		5496 of 10000 with 90.67% 	 Time used:  0.22 sec
2023-03-30 12:58:53,816 		5520 of 10000 with 90.60% 	 Time used:  0.22 sec
2023-03-30 12:58:54,035 		5544 of 10000 with 90.57% 	 Time used:  0.22 sec
2023-03-30 12:58:54,255 		5568 of 10000 with 90.57% 	 Time used:  0.22 sec
2023-03-30 12:58:54,475 		5592 of 10000 with 90.56% 	 Time used:  0.22 sec
2023-03-30 12:58:54,694 		5616 of 10000 with 90.54% 	 Time used:  0.22 sec
2023-03-30 12:58:54,914 		5640 of 10000 with 90.57% 	 Time used:  0.22 sec
2023-03-30 12:58:55,133 		5664 of 10000 with 90.57% 	 Time used:  0.22 sec
2023-03-30 12:58:55,353 		5688 of 10000 with 90.52% 	 Time used:  0.22 sec
2023-03-30 12:58:55,572 		5712 of 10000 with 90.53% 	 Time used:  0.22 sec
2023-03-30 12:58:55,792 		5736 of 10000 with 90.52% 	 Time used:  0.22 sec
2023-03-30 12:58:56,012 		5760 of 10000 with 90.56% 	 Time used:  0.22 sec
2023-03-30 12:58:56,231 		5784 of 10000 with 90.58% 	 Time used:  0.22 sec
2023-03-30 12:58:56,451 		5808 of 10000 with 90.55% 	 Time used:  0.22 sec
2023-03-30 12:58:56,670 		5832 of 10000 with 90.53% 	 Time used:  0.22 sec
2023-03-30 12:58:56,890 		5856 of 10000 with 90.56% 	 Time used:  0.22 sec
2023-03-30 12:58:57,110 		5880 of 10000 with 90.60% 	 Time used:  0.22 sec
2023-03-30 12:58:57,329 		5904 of 10000 with 90.60% 	 Time used:  0.22 sec
2023-03-30 12:58:57,549 		5928 of 10000 with 90.60% 	 Time used:  0.22 sec
2023-03-30 12:58:57,768 		5952 of 10000 with 90.57% 	 Time used:  0.22 sec
2023-03-30 12:58:57,988 		5976 of 10000 with 90.53% 	 Time used:  0.22 sec
2023-03-30 12:58:58,207 		6000 of 10000 with 90.55% 	 Time used:  0.22 sec
2023-03-30 12:58:58,427 		6024 of 10000 with 90.55% 	 Time used:  0.22 sec
2023-03-30 12:58:58,646 		6048 of 10000 with 90.53% 	 Time used:  0.22 sec
2023-03-30 12:58:58,866 		6072 of 10000 with 90.55% 	 Time used:  0.22 sec
2023-03-30 12:58:59,085 		6096 of 10000 with 90.57% 	 Time used:  0.22 sec
2023-03-30 12:58:59,305 		6120 of 10000 with 90.56% 	 Time used:  0.22 sec
2023-03-30 12:58:59,524 		6144 of 10000 with 90.54% 	 Time used:  0.22 sec
2023-03-30 12:58:59,744 		6168 of 10000 with 90.55% 	 Time used:  0.22 sec
2023-03-30 12:58:59,963 		6192 of 10000 with 90.55% 	 Time used:  0.22 sec
2023-03-30 12:59:00,183 		6216 of 10000 with 90.56% 	 Time used:  0.22 sec
2023-03-30 12:59:00,402 		6240 of 10000 with 90.58% 	 Time used:  0.22 sec
2023-03-30 12:59:00,622 		6264 of 10000 with 90.55% 	 Time used:  0.22 sec
2023-03-30 12:59:00,842 		6288 of 10000 with 90.52% 	 Time used:  0.22 sec
2023-03-30 12:59:01,061 		6312 of 10000 with 90.54% 	 Time used:  0.22 sec
2023-03-30 12:59:01,281 		6336 of 10000 with 90.55% 	 Time used:  0.22 sec
2023-03-30 12:59:01,500 		6360 of 10000 with 90.55% 	 Time used:  0.22 sec
2023-03-30 12:59:01,720 		6384 of 10000 with 90.55% 	 Time used:  0.22 sec
2023-03-30 12:59:01,940 		6408 of 10000 with 90.57% 	 Time used:  0.22 sec
2023-03-30 12:59:02,160 		6432 of 10000 with 90.61% 	 Time used:  0.22 sec
2023-03-30 12:59:02,381 		6456 of 10000 with 90.60% 	 Time used:  0.22 sec
2023-03-30 12:59:02,601 		6480 of 10000 with 90.59% 	 Time used:  0.22 sec
2023-03-30 12:59:02,820 		6504 of 10000 with 90.61% 	 Time used:  0.22 sec
2023-03-30 12:59:03,040 		6528 of 10000 with 90.62% 	 Time used:  0.22 sec
2023-03-30 12:59:03,260 		6552 of 10000 with 90.60% 	 Time used:  0.22 sec
2023-03-30 12:59:03,479 		6576 of 10000 with 90.59% 	 Time used:  0.22 sec
2023-03-30 12:59:03,699 		6600 of 10000 with 90.59% 	 Time used:  0.22 sec
2023-03-30 12:59:03,918 		6624 of 10000 with 90.62% 	 Time used:  0.22 sec
2023-03-30 12:59:04,138 		6648 of 10000 with 90.63% 	 Time used:  0.22 sec
2023-03-30 12:59:04,357 		6672 of 10000 with 90.54% 	 Time used:  0.22 sec
2023-03-30 12:59:04,577 		6696 of 10000 with 90.53% 	 Time used:  0.22 sec
2023-03-30 12:59:04,797 		6720 of 10000 with 90.55% 	 Time used:  0.22 sec
2023-03-30 12:59:05,016 		6744 of 10000 with 90.52% 	 Time used:  0.22 sec
2023-03-30 12:59:05,236 		6768 of 10000 with 90.56% 	 Time used:  0.22 sec
2023-03-30 12:59:05,456 		6792 of 10000 with 90.58% 	 Time used:  0.22 sec
2023-03-30 12:59:05,675 		6816 of 10000 with 90.61% 	 Time used:  0.22 sec
2023-03-30 12:59:05,895 		6840 of 10000 with 90.63% 	 Time used:  0.22 sec
2023-03-30 12:59:06,114 		6864 of 10000 with 90.60% 	 Time used:  0.22 sec
2023-03-30 12:59:06,335 		6888 of 10000 with 90.59% 	 Time used:  0.22 sec
2023-03-30 12:59:06,555 		6912 of 10000 with 90.57% 	 Time used:  0.22 sec
2023-03-30 12:59:06,774 		6936 of 10000 with 90.53% 	 Time used:  0.22 sec
2023-03-30 12:59:06,994 		6960 of 10000 with 90.55% 	 Time used:  0.22 sec
2023-03-30 12:59:07,213 		6984 of 10000 with 90.58% 	 Time used:  0.22 sec
2023-03-30 12:59:07,433 		7008 of 10000 with 90.55% 	 Time used:  0.22 sec
2023-03-30 12:59:07,653 		7032 of 10000 with 90.53% 	 Time used:  0.22 sec
2023-03-30 12:59:07,872 		7056 of 10000 with 90.52% 	 Time used:  0.22 sec
2023-03-30 12:59:08,092 		7080 of 10000 with 90.47% 	 Time used:  0.22 sec
2023-03-30 12:59:08,312 		7104 of 10000 with 90.47% 	 Time used:  0.22 sec
2023-03-30 12:59:08,531 		7128 of 10000 with 90.46% 	 Time used:  0.22 sec
2023-03-30 12:59:08,751 		7152 of 10000 with 90.45% 	 Time used:  0.22 sec
2023-03-30 12:59:08,970 		7176 of 10000 with 90.47% 	 Time used:  0.22 sec
2023-03-30 12:59:09,190 		7200 of 10000 with 90.43% 	 Time used:  0.22 sec
2023-03-30 12:59:09,409 		7224 of 10000 with 90.42% 	 Time used:  0.22 sec
2023-03-30 12:59:09,629 		7248 of 10000 with 90.42% 	 Time used:  0.22 sec
2023-03-30 12:59:09,849 		7272 of 10000 with 90.43% 	 Time used:  0.22 sec
2023-03-30 12:59:10,068 		7296 of 10000 with 90.45% 	 Time used:  0.22 sec
2023-03-30 12:59:10,288 		7320 of 10000 with 90.42% 	 Time used:  0.22 sec
2023-03-30 12:59:10,507 		7344 of 10000 with 90.44% 	 Time used:  0.22 sec
2023-03-30 12:59:10,727 		7368 of 10000 with 90.43% 	 Time used:  0.22 sec
2023-03-30 12:59:10,947 		7392 of 10000 with 90.44% 	 Time used:  0.22 sec
2023-03-30 12:59:11,166 		7416 of 10000 with 90.43% 	 Time used:  0.22 sec
2023-03-30 12:59:11,386 		7440 of 10000 with 90.44% 	 Time used:  0.22 sec
2023-03-30 12:59:11,605 		7464 of 10000 with 90.46% 	 Time used:  0.22 sec
2023-03-30 12:59:11,825 		7488 of 10000 with 90.49% 	 Time used:  0.22 sec
2023-03-30 12:59:12,045 		7512 of 10000 with 90.51% 	 Time used:  0.22 sec
2023-03-30 12:59:12,264 		7536 of 10000 with 90.49% 	 Time used:  0.22 sec
2023-03-30 12:59:12,484 		7560 of 10000 with 90.49% 	 Time used:  0.22 sec
2023-03-30 12:59:12,704 		7584 of 10000 with 90.51% 	 Time used:  0.22 sec
2023-03-30 12:59:12,923 		7608 of 10000 with 90.52% 	 Time used:  0.22 sec
2023-03-30 12:59:13,143 		7632 of 10000 with 90.54% 	 Time used:  0.22 sec
2023-03-30 12:59:13,362 		7656 of 10000 with 90.54% 	 Time used:  0.22 sec
2023-03-30 12:59:13,582 		7680 of 10000 with 90.56% 	 Time used:  0.22 sec
2023-03-30 12:59:13,801 		7704 of 10000 with 90.59% 	 Time used:  0.22 sec
2023-03-30 12:59:14,021 		7728 of 10000 with 90.58% 	 Time used:  0.22 sec
2023-03-30 12:59:14,240 		7752 of 10000 with 90.61% 	 Time used:  0.22 sec
2023-03-30 12:59:14,460 		7776 of 10000 with 90.61% 	 Time used:  0.22 sec
2023-03-30 12:59:14,679 		7800 of 10000 with 90.60% 	 Time used:  0.22 sec
2023-03-30 12:59:14,899 		7824 of 10000 with 90.55% 	 Time used:  0.22 sec
2023-03-30 12:59:15,119 		7848 of 10000 with 90.55% 	 Time used:  0.22 sec
2023-03-30 12:59:15,338 		7872 of 10000 with 90.55% 	 Time used:  0.22 sec
2023-03-30 12:59:15,558 		7896 of 10000 with 90.55% 	 Time used:  0.22 sec
2023-03-30 12:59:15,777 		7920 of 10000 with 90.54% 	 Time used:  0.22 sec
2023-03-30 12:59:15,997 		7944 of 10000 with 90.56% 	 Time used:  0.22 sec
2023-03-30 12:59:16,216 		7968 of 10000 with 90.55% 	 Time used:  0.22 sec
2023-03-30 12:59:16,436 		7992 of 10000 with 90.50% 	 Time used:  0.22 sec
2023-03-30 12:59:16,655 		8016 of 10000 with 90.49% 	 Time used:  0.22 sec
2023-03-30 12:59:16,875 		8040 of 10000 with 90.50% 	 Time used:  0.22 sec
2023-03-30 12:59:17,094 		8064 of 10000 with 90.49% 	 Time used:  0.22 sec
2023-03-30 12:59:17,314 		8088 of 10000 with 90.45% 	 Time used:  0.22 sec
2023-03-30 12:59:17,533 		8112 of 10000 with 90.48% 	 Time used:  0.22 sec
2023-03-30 12:59:17,753 		8136 of 10000 with 90.49% 	 Time used:  0.22 sec
2023-03-30 12:59:17,973 		8160 of 10000 with 90.45% 	 Time used:  0.22 sec
2023-03-30 12:59:18,192 		8184 of 10000 with 90.48% 	 Time used:  0.22 sec
2023-03-30 12:59:18,412 		8208 of 10000 with 90.50% 	 Time used:  0.22 sec
2023-03-30 12:59:18,631 		8232 of 10000 with 90.50% 	 Time used:  0.22 sec
2023-03-30 12:59:18,851 		8256 of 10000 with 90.50% 	 Time used:  0.22 sec
2023-03-30 12:59:19,071 		8280 of 10000 with 90.50% 	 Time used:  0.22 sec
2023-03-30 12:59:19,290 		8304 of 10000 with 90.49% 	 Time used:  0.22 sec
2023-03-30 12:59:19,510 		8328 of 10000 with 90.51% 	 Time used:  0.22 sec
2023-03-30 12:59:19,729 		8352 of 10000 with 90.53% 	 Time used:  0.22 sec
2023-03-30 12:59:19,949 		8376 of 10000 with 90.53% 	 Time used:  0.22 sec
2023-03-30 12:59:20,169 		8400 of 10000 with 90.55% 	 Time used:  0.22 sec
2023-03-30 12:59:20,388 		8424 of 10000 with 90.57% 	 Time used:  0.22 sec
2023-03-30 12:59:20,608 		8448 of 10000 with 90.59% 	 Time used:  0.22 sec
2023-03-30 12:59:20,827 		8472 of 10000 with 90.58% 	 Time used:  0.22 sec
2023-03-30 12:59:21,047 		8496 of 10000 with 90.60% 	 Time used:  0.22 sec
2023-03-30 12:59:21,266 		8520 of 10000 with 90.61% 	 Time used:  0.22 sec
2023-03-30 12:59:21,486 		8544 of 10000 with 90.60% 	 Time used:  0.22 sec
2023-03-30 12:59:21,706 		8568 of 10000 with 90.63% 	 Time used:  0.22 sec
2023-03-30 12:59:21,926 		8592 of 10000 with 90.64% 	 Time used:  0.22 sec
2023-03-30 12:59:22,145 		8616 of 10000 with 90.65% 	 Time used:  0.22 sec
2023-03-30 12:59:22,365 		8640 of 10000 with 90.64% 	 Time used:  0.22 sec
2023-03-30 12:59:22,584 		8664 of 10000 with 90.62% 	 Time used:  0.22 sec
2023-03-30 12:59:22,804 		8688 of 10000 with 90.62% 	 Time used:  0.22 sec
2023-03-30 12:59:23,023 		8712 of 10000 with 90.59% 	 Time used:  0.22 sec
2023-03-30 12:59:23,243 		8736 of 10000 with 90.54% 	 Time used:  0.22 sec
2023-03-30 12:59:23,463 		8760 of 10000 with 90.54% 	 Time used:  0.22 sec
2023-03-30 12:59:23,683 		8784 of 10000 with 90.52% 	 Time used:  0.22 sec
2023-03-30 12:59:23,903 		8808 of 10000 with 90.50% 	 Time used:  0.22 sec
2023-03-30 12:59:24,122 		8832 of 10000 with 90.51% 	 Time used:  0.22 sec
2023-03-30 12:59:24,344 		8856 of 10000 with 90.50% 	 Time used:  0.22 sec
2023-03-30 12:59:24,563 		8880 of 10000 with 90.51% 	 Time used:  0.22 sec
2023-03-30 12:59:24,783 		8904 of 10000 with 90.52% 	 Time used:  0.22 sec
2023-03-30 12:59:25,003 		8928 of 10000 with 90.51% 	 Time used:  0.22 sec
2023-03-30 12:59:25,222 		8952 of 10000 with 90.50% 	 Time used:  0.22 sec
2023-03-30 12:59:25,442 		8976 of 10000 with 90.51% 	 Time used:  0.22 sec
2023-03-30 12:59:25,661 		9000 of 10000 with 90.53% 	 Time used:  0.22 sec
2023-03-30 12:59:25,881 		9024 of 10000 with 90.54% 	 Time used:  0.22 sec
2023-03-30 12:59:26,100 		9048 of 10000 with 90.55% 	 Time used:  0.22 sec
2023-03-30 12:59:26,320 		9072 of 10000 with 90.55% 	 Time used:  0.22 sec
2023-03-30 12:59:26,539 		9096 of 10000 with 90.55% 	 Time used:  0.22 sec
2023-03-30 12:59:26,759 		9120 of 10000 with 90.56% 	 Time used:  0.22 sec
2023-03-30 12:59:26,979 		9144 of 10000 with 90.54% 	 Time used:  0.22 sec
2023-03-30 12:59:27,198 		9168 of 10000 with 90.54% 	 Time used:  0.22 sec
2023-03-30 12:59:27,418 		9192 of 10000 with 90.55% 	 Time used:  0.22 sec
2023-03-30 12:59:27,637 		9216 of 10000 with 90.53% 	 Time used:  0.22 sec
2023-03-30 12:59:27,857 		9240 of 10000 with 90.52% 	 Time used:  0.22 sec
2023-03-30 12:59:28,076 		9264 of 10000 with 90.51% 	 Time used:  0.22 sec
2023-03-30 12:59:28,296 		9288 of 10000 with 90.49% 	 Time used:  0.22 sec
2023-03-30 12:59:28,515 		9312 of 10000 with 90.47% 	 Time used:  0.22 sec
2023-03-30 12:59:28,735 		9336 of 10000 with 90.47% 	 Time used:  0.22 sec
2023-03-30 12:59:28,955 		9360 of 10000 with 90.47% 	 Time used:  0.22 sec
2023-03-30 12:59:29,174 		9384 of 10000 with 90.48% 	 Time used:  0.22 sec
2023-03-30 12:59:29,394 		9408 of 10000 with 90.49% 	 Time used:  0.22 sec
2023-03-30 12:59:29,613 		9432 of 10000 with 90.51% 	 Time used:  0.22 sec
2023-03-30 12:59:29,833 		9456 of 10000 with 90.48% 	 Time used:  0.22 sec
2023-03-30 12:59:30,052 		9480 of 10000 with 90.51% 	 Time used:  0.22 sec
2023-03-30 12:59:30,272 		9504 of 10000 with 90.49% 	 Time used:  0.22 sec
2023-03-30 12:59:30,491 		9528 of 10000 with 90.49% 	 Time used:  0.22 sec
2023-03-30 12:59:30,711 		9552 of 10000 with 90.50% 	 Time used:  0.22 sec
2023-03-30 12:59:30,930 		9576 of 10000 with 90.51% 	 Time used:  0.22 sec
2023-03-30 12:59:31,150 		9600 of 10000 with 90.51% 	 Time used:  0.22 sec
2023-03-30 12:59:31,369 		9624 of 10000 with 90.50% 	 Time used:  0.22 sec
2023-03-30 12:59:31,589 		9648 of 10000 with 90.51% 	 Time used:  0.22 sec
2023-03-30 12:59:31,808 		9672 of 10000 with 90.50% 	 Time used:  0.22 sec
2023-03-30 12:59:32,028 		9696 of 10000 with 90.50% 	 Time used:  0.22 sec
2023-03-30 12:59:32,248 		9720 of 10000 with 90.51% 	 Time used:  0.22 sec
2023-03-30 12:59:32,467 		9744 of 10000 with 90.52% 	 Time used:  0.22 sec
2023-03-30 12:59:32,688 		9768 of 10000 with 90.52% 	 Time used:  0.22 sec
2023-03-30 12:59:32,907 		9792 of 10000 with 90.54% 	 Time used:  0.22 sec
2023-03-30 12:59:33,127 		9816 of 10000 with 90.56% 	 Time used:  0.22 sec
2023-03-30 12:59:33,346 		9840 of 10000 with 90.57% 	 Time used:  0.22 sec
2023-03-30 12:59:33,566 		9864 of 10000 with 90.59% 	 Time used:  0.22 sec
2023-03-30 12:59:33,786 		9888 of 10000 with 90.58% 	 Time used:  0.22 sec
2023-03-30 12:59:34,006 		9912 of 10000 with 90.60% 	 Time used:  0.22 sec
2023-03-30 12:59:34,225 		9936 of 10000 with 90.60% 	 Time used:  0.22 sec
2023-03-30 12:59:34,445 		9960 of 10000 with 90.59% 	 Time used:  0.22 sec
2023-03-30 12:59:34,665 		9984 of 10000 with 90.57% 	 Time used:  0.22 sec
2023-03-30 12:59:34,815 		10000 of 10000 with 90.58% 	 Time used:  0.15 sec
2023-03-30 12:59:34,815 
2023-03-30 12:59:34,817 			Learning rate: weights:   1.000e-05    
2023-03-30 12:59:34,817 			Last test performance: 90.58%
2023-03-30 12:59:34,817 ----------------
2023-03-30 12:59:39,387   92  =>  0    		Training 486 pattern with 91.25% 	Forward time: 	 4.44 sec
2023-03-30 12:59:39,387 			Loss:    1.807e-01    			Backward time: 	 0.13 sec 
2023-03-30 12:59:39,387 ADAM: Layer 0 -> dw_min:1.0000e+00  dw_max:1.0000e+00 lr:1.0000e-05
2023-03-30 12:59:39,387 ADAM: Layer 1 -> dw_min:1.0000e+00  dw_max:1.0000e+00 lr:1.0000e-05
2023-03-30 12:59:39,388 ADAM: Layer 2 -> dw_min:9.9999e-01  dw_max:1.0000e+00 lr:1.0000e-05
2023-03-30 12:59:39,388 ADAM: Layer 3 -> dw_min:9.9999e-01  dw_max:1.0000e+00 lr:1.0000e-05
2023-03-30 12:59:39,406 			Learning rate: weights:   1.000e-05    
2023-03-30 12:59:39,406 			Last test performance: 90.58%
2023-03-30 12:59:39,406 ----------------
2023-03-30 12:59:43,978   92  =>  1    		Training 486 pattern with 92.50% 	Forward time: 	 4.44 sec
2023-03-30 12:59:43,978 			Loss:    1.898e-01    			Backward time: 	 0.13 sec 
2023-03-30 12:59:43,978 ADAM: Layer 0 -> dw_min:1.0000e+00  dw_max:1.0000e+00 lr:1.0000e-05
2023-03-30 12:59:43,978 ADAM: Layer 1 -> dw_min:1.0000e+00  dw_max:1.0000e+00 lr:1.0000e-05
2023-03-30 12:59:43,978 ADAM: Layer 2 -> dw_min:9.9999e-01  dw_max:1.0000e+00 lr:1.0000e-05
2023-03-30 12:59:43,978 ADAM: Layer 3 -> dw_min:1.0000e+00  dw_max:1.0000e+00 lr:1.0000e-05
2023-03-30 12:59:44,053 			Learning rate: weights:   1.000e-05    
2023-03-30 12:59:44,053 			Last test performance: 90.58%
2023-03-30 12:59:44,053 ----------------
2023-03-30 12:59:48,624   92  =>  2    		Training 486 pattern with 91.46% 	Forward time: 	 4.44 sec
2023-03-30 12:59:48,624 			Loss:    2.142e-01    			Backward time: 	 0.13 sec 
2023-03-30 12:59:48,625 ADAM: Layer 0 -> dw_min:1.0000e+00  dw_max:1.0000e+00 lr:1.0000e-05
2023-03-30 12:59:48,625 ADAM: Layer 1 -> dw_min:1.0000e+00  dw_max:1.0000e+00 lr:1.0000e-05
2023-03-30 12:59:48,625 ADAM: Layer 2 -> dw_min:9.9999e-01  dw_max:1.0000e+00 lr:1.0000e-05
2023-03-30 12:59:48,625 ADAM: Layer 3 -> dw_min:9.9999e-01  dw_max:1.0000e+00 lr:1.0000e-05
2023-03-30 12:59:48,646 			Learning rate: weights:   1.000e-05    
2023-03-30 12:59:48,646 			Last test performance: 90.58%
2023-03-30 12:59:48,646 ----------------
2023-03-30 12:59:53,218   92  =>  3    		Training 486 pattern with 92.29% 	Forward time: 	 4.44 sec
2023-03-30 12:59:53,218 			Loss:    1.752e-01    			Backward time: 	 0.13 sec 
2023-03-30 12:59:53,218 ADAM: Layer 0 -> dw_min:1.0000e+00  dw_max:1.0000e+00 lr:1.0000e-05
2023-03-30 12:59:53,218 ADAM: Layer 1 -> dw_min:1.0000e+00  dw_max:1.0000e+00 lr:1.0000e-05
2023-03-30 12:59:53,218 ADAM: Layer 2 -> dw_min:9.9999e-01  dw_max:1.0000e+00 lr:1.0000e-05
2023-03-30 12:59:53,218 ADAM: Layer 3 -> dw_min:9.9999e-01  dw_max:1.0000e+00 lr:1.0000e-05
2023-03-30 12:59:53,296 			Learning rate: weights:   1.000e-05    
2023-03-30 12:59:53,296 			Last test performance: 90.58%
2023-03-30 12:59:53,296 ----------------
2023-03-30 12:59:57,868   92  =>  4    		Training 486 pattern with 92.71% 	Forward time: 	 4.44 sec
2023-03-30 12:59:57,868 			Loss:    1.830e-01    			Backward time: 	 0.13 sec 
2023-03-30 12:59:57,869 ADAM: Layer 0 -> dw_min:1.0000e+00  dw_max:1.0000e+00 lr:1.0000e-05
2023-03-30 12:59:57,869 ADAM: Layer 1 -> dw_min:9.9999e-01  dw_max:1.0000e+00 lr:1.0000e-05
2023-03-30 12:59:57,869 ADAM: Layer 2 -> dw_min:9.9999e-01  dw_max:1.0000e+00 lr:1.0000e-05
2023-03-30 12:59:57,869 ADAM: Layer 3 -> dw_min:1.0000e+00  dw_max:1.0000e+00 lr:1.0000e-05
2023-03-30 12:59:58,018 			Learning rate: weights:   1.000e-05    
2023-03-30 12:59:58,018 			Last test performance: 90.58%
2023-03-30 12:59:58,018 ----------------
2023-03-30 13:00:02,593   92  =>  5    		Training 486 pattern with 89.79% 	Forward time: 	 4.44 sec
2023-03-30 13:00:02,593 			Loss:    2.081e-01    			Backward time: 	 0.13 sec 
2023-03-30 13:00:02,593 ADAM: Layer 0 -> dw_min:1.0000e+00  dw_max:1.0000e+00 lr:1.0000e-05
2023-03-30 13:00:02,593 ADAM: Layer 1 -> dw_min:9.9999e-01  dw_max:1.0000e+00 lr:1.0000e-05
2023-03-30 13:00:02,594 ADAM: Layer 2 -> dw_min:9.9999e-01  dw_max:1.0000e+00 lr:1.0000e-05
2023-03-30 13:00:02,594 ADAM: Layer 3 -> dw_min:1.0000e+00  dw_max:1.0000e+00 lr:1.0000e-05
2023-03-30 13:00:02,619 			Learning rate: weights:   1.000e-05    
2023-03-30 13:00:02,619 			Last test performance: 90.58%
2023-03-30 13:00:02,619 ----------------
2023-03-30 13:00:07,213   92  =>  6    		Training 486 pattern with 93.96% 	Forward time: 	 4.45 sec
2023-03-30 13:00:07,213 			Loss:    1.390e-01    			Backward time: 	 0.13 sec 
2023-03-30 13:00:07,213 ADAM: Layer 0 -> dw_min:1.0000e+00  dw_max:1.0000e+00 lr:1.0000e-05
2023-03-30 13:00:07,213 ADAM: Layer 1 -> dw_min:1.0000e+00  dw_max:1.0000e+00 lr:1.0000e-05
2023-03-30 13:00:07,213 ADAM: Layer 2 -> dw_min:9.9999e-01  dw_max:1.0000e+00 lr:1.0000e-05
2023-03-30 13:00:07,213 ADAM: Layer 3 -> dw_min:1.0000e+00  dw_max:1.0000e+00 lr:1.0000e-05
2023-03-30 13:00:07,270 			Learning rate: weights:   1.000e-05    
2023-03-30 13:00:07,271 			Last test performance: 90.58%
2023-03-30 13:00:07,271 ----------------
2023-03-30 13:00:11,847   92  =>  7    		Training 486 pattern with 90.62% 	Forward time: 	 4.44 sec
2023-03-30 13:00:11,847 			Loss:    1.935e-01    			Backward time: 	 0.13 sec 
2023-03-30 13:00:11,847 ADAM: Layer 0 -> dw_min:1.0000e+00  dw_max:1.0000e+00 lr:1.0000e-05
2023-03-30 13:00:11,847 ADAM: Layer 1 -> dw_min:1.0000e+00  dw_max:1.0000e+00 lr:1.0000e-05
2023-03-30 13:00:11,848 ADAM: Layer 2 -> dw_min:9.9999e-01  dw_max:1.0000e+00 lr:1.0000e-05
2023-03-30 13:00:11,848 ADAM: Layer 3 -> dw_min:1.0000e+00  dw_max:1.0000e+00 lr:1.0000e-05
2023-03-30 13:00:11,918 			Learning rate: weights:   1.000e-05    
2023-03-30 13:00:11,918 			Last test performance: 90.58%
2023-03-30 13:00:11,918 ----------------
2023-03-30 13:00:16,489   92  =>  8    		Training 486 pattern with 93.12% 	Forward time: 	 4.44 sec
2023-03-30 13:00:16,489 			Loss:    1.653e-01    			Backward time: 	 0.13 sec 
2023-03-30 13:00:16,489 ADAM: Layer 0 -> dw_min:1.0000e+00  dw_max:1.0000e+00 lr:1.0000e-05
2023-03-30 13:00:16,490 ADAM: Layer 1 -> dw_min:1.0000e+00  dw_max:1.0000e+00 lr:1.0000e-05
2023-03-30 13:00:16,490 ADAM: Layer 2 -> dw_min:9.9999e-01  dw_max:1.0000e+00 lr:1.0000e-05
2023-03-30 13:00:16,490 ADAM: Layer 3 -> dw_min:1.0000e+00  dw_max:1.0000e+00 lr:1.0000e-05
2023-03-30 13:00:16,567 			Learning rate: weights:   1.000e-05    
2023-03-30 13:00:16,567 			Last test performance: 90.58%
2023-03-30 13:00:16,567 ----------------
2023-03-30 13:00:21,139   92  =>  9    		Training 486 pattern with 90.00% 	Forward time: 	 4.44 sec
2023-03-30 13:00:21,139 			Loss:    2.234e-01    			Backward time: 	 0.13 sec 
2023-03-30 13:00:21,139 ADAM: Layer 0 -> dw_min:1.0000e+00  dw_max:1.0000e+00 lr:1.0000e-05
2023-03-30 13:00:21,139 ADAM: Layer 1 -> dw_min:1.0000e+00  dw_max:1.0000e+00 lr:1.0000e-05
2023-03-30 13:00:21,139 ADAM: Layer 2 -> dw_min:9.9999e-01  dw_max:1.0000e+00 lr:1.0000e-05
2023-03-30 13:00:21,139 ADAM: Layer 3 -> dw_min:1.0000e+00  dw_max:1.0000e+00 lr:1.0000e-05
2023-03-30 13:00:21,160 			Learning rate: weights:   1.000e-05    
2023-03-30 13:00:21,160 			Last test performance: 90.58%
2023-03-30 13:00:21,160 ----------------
2023-03-30 13:00:25,736   92  =>  10   		Training 486 pattern with 92.71% 	Forward time: 	 4.44 sec
2023-03-30 13:00:25,736 			Loss:    1.874e-01    			Backward time: 	 0.13 sec 
2023-03-30 13:00:25,736 ADAM: Layer 0 -> dw_min:1.0000e+00  dw_max:1.0000e+00 lr:1.0000e-05
2023-03-30 13:00:25,736 ADAM: Layer 1 -> dw_min:9.9999e-01  dw_max:1.0000e+00 lr:1.0000e-05
2023-03-30 13:00:25,736 ADAM: Layer 2 -> dw_min:9.9999e-01  dw_max:1.0000e+00 lr:1.0000e-05
2023-03-30 13:00:25,737 ADAM: Layer 3 -> dw_min:1.0000e+00  dw_max:1.0000e+00 lr:1.0000e-05
2023-03-30 13:00:25,871 			Learning rate: weights:   1.000e-05    
2023-03-30 13:00:25,871 			Last test performance: 90.58%
2023-03-30 13:00:25,871 ----------------
2023-03-30 13:00:30,443   92  =>  11   		Training 486 pattern with 90.21% 	Forward time: 	 4.44 sec
2023-03-30 13:00:30,443 			Loss:    1.989e-01    			Backward time: 	 0.13 sec 
2023-03-30 13:00:30,444 ADAM: Layer 0 -> dw_min:1.0000e+00  dw_max:1.0000e+00 lr:1.0000e-05
2023-03-30 13:00:30,444 ADAM: Layer 1 -> dw_min:9.9999e-01  dw_max:1.0000e+00 lr:1.0000e-05
2023-03-30 13:00:30,444 ADAM: Layer 2 -> dw_min:9.9999e-01  dw_max:1.0000e+00 lr:1.0000e-05
2023-03-30 13:00:30,444 ADAM: Layer 3 -> dw_min:1.0000e+00  dw_max:1.0000e+00 lr:1.0000e-05
2023-03-30 13:00:30,514 			Learning rate: weights:   1.000e-05    
2023-03-30 13:00:30,514 			Last test performance: 90.58%
2023-03-30 13:00:30,514 ----------------
2023-03-30 13:00:35,087   92  =>  12   		Training 486 pattern with 91.25% 	Forward time: 	 4.44 sec
2023-03-30 13:00:35,088 			Loss:    1.972e-01    			Backward time: 	 0.13 sec 
2023-03-30 13:00:35,088 ADAM: Layer 0 -> dw_min:1.0000e+00  dw_max:1.0000e+00 lr:1.0000e-05
2023-03-30 13:00:35,088 ADAM: Layer 1 -> dw_min:9.9999e-01  dw_max:1.0000e+00 lr:1.0000e-05
2023-03-30 13:00:35,088 ADAM: Layer 2 -> dw_min:9.9999e-01  dw_max:1.0000e+00 lr:1.0000e-05
2023-03-30 13:00:35,088 ADAM: Layer 3 -> dw_min:1.0000e+00  dw_max:1.0000e+00 lr:1.0000e-05
2023-03-30 13:00:35,187 			Learning rate: weights:   1.000e-05    
2023-03-30 13:00:35,188 			Last test performance: 90.58%
2023-03-30 13:00:35,188 ----------------
2023-03-30 13:00:39,759   92  =>  13   		Training 486 pattern with 89.79% 	Forward time: 	 4.44 sec
2023-03-30 13:00:39,760 			Loss:    2.186e-01    			Backward time: 	 0.13 sec 
2023-03-30 13:00:39,760 ADAM: Layer 0 -> dw_min:1.0000e+00  dw_max:1.0000e+00 lr:1.0000e-05
2023-03-30 13:00:39,760 ADAM: Layer 1 -> dw_min:9.9999e-01  dw_max:1.0000e+00 lr:1.0000e-05
2023-03-30 13:00:39,760 ADAM: Layer 2 -> dw_min:9.9999e-01  dw_max:1.0000e+00 lr:1.0000e-05
2023-03-30 13:00:39,760 ADAM: Layer 3 -> dw_min:9.9999e-01  dw_max:1.0000e+00 lr:1.0000e-05
2023-03-30 13:00:39,782 			Learning rate: weights:   1.000e-05    
2023-03-30 13:00:39,782 			Last test performance: 90.58%
2023-03-30 13:00:39,782 ----------------
2023-03-30 13:00:44,352   92  =>  14   		Training 486 pattern with 93.33% 	Forward time: 	 4.44 sec
2023-03-30 13:00:44,352 			Loss:    1.474e-01    			Backward time: 	 0.13 sec 
2023-03-30 13:00:44,352 ADAM: Layer 0 -> dw_min:1.0000e+00  dw_max:1.0000e+00 lr:1.0000e-05
2023-03-30 13:00:44,352 ADAM: Layer 1 -> dw_min:9.9999e-01  dw_max:1.0000e+00 lr:1.0000e-05
2023-03-30 13:00:44,352 ADAM: Layer 2 -> dw_min:9.9999e-01  dw_max:1.0000e+00 lr:1.0000e-05
2023-03-30 13:00:44,353 ADAM: Layer 3 -> dw_min:1.0000e+00  dw_max:1.0000e+00 lr:1.0000e-05
2023-03-30 13:00:44,414 			Learning rate: weights:   1.000e-05    
2023-03-30 13:00:44,414 			Last test performance: 90.58%
2023-03-30 13:00:44,414 ----------------
2023-03-30 13:00:48,985   92  =>  15   		Training 486 pattern with 91.88% 	Forward time: 	 4.44 sec
2023-03-30 13:00:48,985 			Loss:    1.856e-01    			Backward time: 	 0.13 sec 
2023-03-30 13:00:48,985 ADAM: Layer 0 -> dw_min:1.0000e+00  dw_max:1.0000e+00 lr:1.0000e-05
2023-03-30 13:00:48,985 ADAM: Layer 1 -> dw_min:9.9999e-01  dw_max:1.0000e+00 lr:1.0000e-05
2023-03-30 13:00:48,985 ADAM: Layer 2 -> dw_min:9.9999e-01  dw_max:1.0000e+00 lr:1.0000e-05
2023-03-30 13:00:48,986 ADAM: Layer 3 -> dw_min:1.0000e+00  dw_max:1.0000e+00 lr:1.0000e-05
2023-03-30 13:00:49,006 			Learning rate: weights:   1.000e-05    
2023-03-30 13:00:49,006 			Last test performance: 90.58%
2023-03-30 13:00:49,006 ----------------
2023-03-30 13:00:53,577   92  =>  16   		Training 486 pattern with 91.04% 	Forward time: 	 4.44 sec
2023-03-30 13:00:53,578 			Loss:    1.895e-01    			Backward time: 	 0.13 sec 
2023-03-30 13:00:53,578 ADAM: Layer 0 -> dw_min:1.0000e+00  dw_max:1.0000e+00 lr:1.0000e-05
2023-03-30 13:00:53,578 ADAM: Layer 1 -> dw_min:9.9999e-01  dw_max:1.0000e+00 lr:1.0000e-05
2023-03-30 13:00:53,578 ADAM: Layer 2 -> dw_min:9.9999e-01  dw_max:1.0000e+00 lr:1.0000e-05
2023-03-30 13:00:53,578 ADAM: Layer 3 -> dw_min:1.0000e+00  dw_max:1.0000e+00 lr:1.0000e-05
2023-03-30 13:00:53,666 			Learning rate: weights:   1.000e-05    
2023-03-30 13:00:53,667 			Last test performance: 90.58%
2023-03-30 13:00:53,667 ----------------
2023-03-30 13:00:58,237   92  =>  17   		Training 486 pattern with 94.17% 	Forward time: 	 4.44 sec
2023-03-30 13:00:58,237 			Loss:    1.523e-01    			Backward time: 	 0.13 sec 
2023-03-30 13:00:58,238 ADAM: Layer 0 -> dw_min:1.0000e+00  dw_max:1.0000e+00 lr:1.0000e-05
2023-03-30 13:00:58,238 ADAM: Layer 1 -> dw_min:9.9999e-01  dw_max:1.0000e+00 lr:1.0000e-05
2023-03-30 13:00:58,238 ADAM: Layer 2 -> dw_min:9.9999e-01  dw_max:1.0000e+00 lr:1.0000e-05
2023-03-30 13:00:58,238 ADAM: Layer 3 -> dw_min:9.9999e-01  dw_max:1.0000e+00 lr:1.0000e-05
2023-03-30 13:00:58,258 			Learning rate: weights:   1.000e-05    
2023-03-30 13:00:58,258 			Last test performance: 90.58%
2023-03-30 13:00:58,258 ----------------
2023-03-30 13:01:02,831   92  =>  18   		Training 486 pattern with 91.25% 	Forward time: 	 4.44 sec
2023-03-30 13:01:02,831 			Loss:    2.049e-01    			Backward time: 	 0.13 sec 
2023-03-30 13:01:02,831 ADAM: Layer 0 -> dw_min:1.0000e+00  dw_max:1.0000e+00 lr:1.0000e-05
2023-03-30 13:01:02,831 ADAM: Layer 1 -> dw_min:1.0000e+00  dw_max:1.0000e+00 lr:1.0000e-05
2023-03-30 13:01:02,831 ADAM: Layer 2 -> dw_min:9.9999e-01  dw_max:1.0000e+00 lr:1.0000e-05
2023-03-30 13:01:02,832 ADAM: Layer 3 -> dw_min:1.0000e+00  dw_max:1.0000e+00 lr:1.0000e-05
2023-03-30 13:01:02,917 			Learning rate: weights:   1.000e-05    
2023-03-30 13:01:02,917 			Last test performance: 90.58%
2023-03-30 13:01:02,917 ----------------
2023-03-30 13:01:07,491   92  =>  19   		Training 486 pattern with 94.17% 	Forward time: 	 4.44 sec
2023-03-30 13:01:07,491 			Loss:    1.480e-01    			Backward time: 	 0.13 sec 
2023-03-30 13:01:07,491 ADAM: Layer 0 -> dw_min:1.0000e+00  dw_max:1.0000e+00 lr:1.0000e-05
2023-03-30 13:01:07,492 ADAM: Layer 1 -> dw_min:1.0000e+00  dw_max:1.0000e+00 lr:1.0000e-05
2023-03-30 13:01:07,492 ADAM: Layer 2 -> dw_min:9.9999e-01  dw_max:1.0000e+00 lr:1.0000e-05
2023-03-30 13:01:07,492 ADAM: Layer 3 -> dw_min:1.0000e+00  dw_max:1.0000e+00 lr:1.0000e-05
2023-03-30 13:01:07,514 			Learning rate: weights:   1.000e-05    
2023-03-30 13:01:07,514 			Last test performance: 90.58%
2023-03-30 13:01:07,514 ----------------
2023-03-30 13:01:12,086   92  =>  20   		Training 486 pattern with 92.50% 	Forward time: 	 4.44 sec
2023-03-30 13:01:12,086 			Loss:    1.486e-01    			Backward time: 	 0.13 sec 
2023-03-30 13:01:12,087 ADAM: Layer 0 -> dw_min:1.0000e+00  dw_max:1.0000e+00 lr:1.0000e-05
2023-03-30 13:01:12,087 ADAM: Layer 1 -> dw_min:1.0000e+00  dw_max:1.0000e+00 lr:1.0000e-05
2023-03-30 13:01:12,087 ADAM: Layer 2 -> dw_min:9.9999e-01  dw_max:1.0000e+00 lr:1.0000e-05
2023-03-30 13:01:12,087 ADAM: Layer 3 -> dw_min:1.0000e+00  dw_max:1.0000e+00 lr:1.0000e-05
2023-03-30 13:01:12,168 			Learning rate: weights:   1.000e-05    
2023-03-30 13:01:12,168 			Last test performance: 90.58%
2023-03-30 13:01:12,168 ----------------
2023-03-30 13:01:16,739   92  =>  21   		Training 486 pattern with 92.50% 	Forward time: 	 4.44 sec
2023-03-30 13:01:16,739 			Loss:    1.710e-01    			Backward time: 	 0.13 sec 
2023-03-30 13:01:16,739 ADAM: Layer 0 -> dw_min:1.0000e+00  dw_max:1.0000e+00 lr:1.0000e-05
2023-03-30 13:01:16,739 ADAM: Layer 1 -> dw_min:9.9999e-01  dw_max:1.0000e+00 lr:1.0000e-05
2023-03-30 13:01:16,739 ADAM: Layer 2 -> dw_min:9.9999e-01  dw_max:1.0000e+00 lr:1.0000e-05
2023-03-30 13:01:16,739 ADAM: Layer 3 -> dw_min:1.0000e+00  dw_max:1.0000e+00 lr:1.0000e-05
2023-03-30 13:01:16,894 			Learning rate: weights:   1.000e-05    
2023-03-30 13:01:16,894 			Last test performance: 90.58%
2023-03-30 13:01:16,894 ----------------
2023-03-30 13:01:21,466   92  =>  22   		Training 486 pattern with 89.79% 	Forward time: 	 4.44 sec
2023-03-30 13:01:21,466 			Loss:    1.982e-01    			Backward time: 	 0.13 sec 
2023-03-30 13:01:21,466 ADAM: Layer 0 -> dw_min:1.0000e+00  dw_max:1.0000e+00 lr:1.0000e-05
2023-03-30 13:01:21,466 ADAM: Layer 1 -> dw_min:9.9999e-01  dw_max:1.0000e+00 lr:1.0000e-05
2023-03-30 13:01:21,467 ADAM: Layer 2 -> dw_min:9.9999e-01  dw_max:1.0000e+00 lr:1.0000e-05
2023-03-30 13:01:21,467 ADAM: Layer 3 -> dw_min:1.0000e+00  dw_max:1.0000e+00 lr:1.0000e-05
2023-03-30 13:01:21,555 			Learning rate: weights:   1.000e-05    
2023-03-30 13:01:21,555 			Last test performance: 90.58%
2023-03-30 13:01:21,555 ----------------
2023-03-30 13:01:26,130   92  =>  23   		Training 486 pattern with 90.62% 	Forward time: 	 4.44 sec
2023-03-30 13:01:26,130 			Loss:    1.927e-01    			Backward time: 	 0.13 sec 
2023-03-30 13:01:26,130 ADAM: Layer 0 -> dw_min:1.0000e+00  dw_max:1.0000e+00 lr:1.0000e-05
2023-03-30 13:01:26,130 ADAM: Layer 1 -> dw_min:9.9999e-01  dw_max:1.0000e+00 lr:1.0000e-05
2023-03-30 13:01:26,130 ADAM: Layer 2 -> dw_min:9.9999e-01  dw_max:1.0000e+00 lr:1.0000e-05
2023-03-30 13:01:26,131 ADAM: Layer 3 -> dw_min:1.0000e+00  dw_max:1.0000e+00 lr:1.0000e-05
2023-03-30 13:01:26,204 			Learning rate: weights:   1.000e-05    
2023-03-30 13:01:26,205 			Last test performance: 90.58%
2023-03-30 13:01:26,205 ----------------
2023-03-30 13:01:30,776   92  =>  24   		Training 486 pattern with 90.42% 	Forward time: 	 4.44 sec
2023-03-30 13:01:30,776 			Loss:    1.902e-01    			Backward time: 	 0.13 sec 
2023-03-30 13:01:30,777 ADAM: Layer 0 -> dw_min:1.0000e+00  dw_max:1.0000e+00 lr:1.0000e-05
2023-03-30 13:01:30,777 ADAM: Layer 1 -> dw_min:9.9999e-01  dw_max:1.0000e+00 lr:1.0000e-05
2023-03-30 13:01:30,777 ADAM: Layer 2 -> dw_min:9.9999e-01  dw_max:1.0000e+00 lr:1.0000e-05
2023-03-30 13:01:30,777 ADAM: Layer 3 -> dw_min:1.0000e+00  dw_max:1.0000e+00 lr:1.0000e-05
2023-03-30 13:01:30,882 			Learning rate: weights:   1.000e-05    
2023-03-30 13:01:30,882 			Last test performance: 90.58%
2023-03-30 13:01:30,882 ----------------
2023-03-30 13:01:35,456   92  =>  25   		Training 486 pattern with 91.67% 	Forward time: 	 4.44 sec
2023-03-30 13:01:35,456 			Loss:    1.822e-01    			Backward time: 	 0.13 sec 
2023-03-30 13:01:35,456 ADAM: Layer 0 -> dw_min:1.0000e+00  dw_max:1.0000e+00 lr:1.0000e-05
2023-03-30 13:01:35,456 ADAM: Layer 1 -> dw_min:9.9999e-01  dw_max:1.0000e+00 lr:1.0000e-05
2023-03-30 13:01:35,457 ADAM: Layer 2 -> dw_min:9.9999e-01  dw_max:1.0000e+00 lr:1.0000e-05
2023-03-30 13:01:35,457 ADAM: Layer 3 -> dw_min:1.0000e+00  dw_max:1.0000e+00 lr:1.0000e-05
2023-03-30 13:01:35,544 			Learning rate: weights:   1.000e-05    
2023-03-30 13:01:35,544 			Last test performance: 90.58%
2023-03-30 13:01:35,544 ----------------
2023-03-30 13:01:40,116   92  =>  26   		Training 486 pattern with 95.00% 	Forward time: 	 4.44 sec
2023-03-30 13:01:40,116 			Loss:    1.499e-01    			Backward time: 	 0.13 sec 
2023-03-30 13:01:40,116 ADAM: Layer 0 -> dw_min:1.0000e+00  dw_max:1.0000e+00 lr:1.0000e-05
2023-03-30 13:01:40,117 ADAM: Layer 1 -> dw_min:1.0000e+00  dw_max:1.0000e+00 lr:1.0000e-05
2023-03-30 13:01:40,117 ADAM: Layer 2 -> dw_min:9.9999e-01  dw_max:1.0000e+00 lr:1.0000e-05
2023-03-30 13:01:40,117 ADAM: Layer 3 -> dw_min:1.0000e+00  dw_max:1.0000e+00 lr:1.0000e-05
2023-03-30 13:01:40,193 			Learning rate: weights:   1.000e-05    
2023-03-30 13:01:40,194 			Last test performance: 90.58%
2023-03-30 13:01:40,194 ----------------
2023-03-30 13:01:44,765   92  =>  27   		Training 486 pattern with 93.12% 	Forward time: 	 4.44 sec
2023-03-30 13:01:44,765 			Loss:    1.684e-01    			Backward time: 	 0.13 sec 
2023-03-30 13:01:44,765 ADAM: Layer 0 -> dw_min:1.0000e+00  dw_max:1.0000e+00 lr:1.0000e-05
2023-03-30 13:01:44,765 ADAM: Layer 1 -> dw_min:1.0000e+00  dw_max:1.0000e+00 lr:1.0000e-05
2023-03-30 13:01:44,766 ADAM: Layer 2 -> dw_min:9.9999e-01  dw_max:1.0000e+00 lr:1.0000e-05
2023-03-30 13:01:44,766 ADAM: Layer 3 -> dw_min:1.0000e+00  dw_max:1.0000e+00 lr:1.0000e-05
2023-03-30 13:01:44,859 			Learning rate: weights:   1.000e-05    
2023-03-30 13:01:44,859 			Last test performance: 90.58%
2023-03-30 13:01:44,859 ----------------
2023-03-30 13:01:49,432   92  =>  28   		Training 486 pattern with 93.75% 	Forward time: 	 4.44 sec
2023-03-30 13:01:49,432 			Loss:    1.573e-01    			Backward time: 	 0.13 sec 
2023-03-30 13:01:49,432 ADAM: Layer 0 -> dw_min:1.0000e+00  dw_max:1.0000e+00 lr:1.0000e-05
2023-03-30 13:01:49,432 ADAM: Layer 1 -> dw_min:1.0000e+00  dw_max:1.0000e+00 lr:1.0000e-05
2023-03-30 13:01:49,432 ADAM: Layer 2 -> dw_min:9.9999e-01  dw_max:1.0000e+00 lr:1.0000e-05
2023-03-30 13:01:49,433 ADAM: Layer 3 -> dw_min:1.0000e+00  dw_max:1.0000e+00 lr:1.0000e-05
2023-03-30 13:01:49,540 			Learning rate: weights:   1.000e-05    
2023-03-30 13:01:49,540 			Last test performance: 90.58%
2023-03-30 13:01:49,540 ----------------
2023-03-30 13:01:54,112   92  =>  29   		Training 486 pattern with 92.71% 	Forward time: 	 4.44 sec
2023-03-30 13:01:54,112 			Loss:    1.889e-01    			Backward time: 	 0.13 sec 
2023-03-30 13:01:54,113 ADAM: Layer 0 -> dw_min:1.0000e+00  dw_max:1.0000e+00 lr:1.0000e-05
2023-03-30 13:01:54,113 ADAM: Layer 1 -> dw_min:1.0000e+00  dw_max:1.0000e+00 lr:1.0000e-05
2023-03-30 13:01:54,113 ADAM: Layer 2 -> dw_min:9.9999e-01  dw_max:1.0000e+00 lr:1.0000e-05
2023-03-30 13:01:54,113 ADAM: Layer 3 -> dw_min:1.0000e+00  dw_max:1.0000e+00 lr:1.0000e-05
2023-03-30 13:01:54,199 			Learning rate: weights:   1.000e-05    
2023-03-30 13:01:54,199 			Last test performance: 90.58%
2023-03-30 13:01:54,199 ----------------
2023-03-30 13:01:58,771   92  =>  30   		Training 486 pattern with 94.38% 	Forward time: 	 4.44 sec
2023-03-30 13:01:58,771 			Loss:    1.451e-01    			Backward time: 	 0.13 sec 
2023-03-30 13:01:58,771 ADAM: Layer 0 -> dw_min:1.0000e+00  dw_max:1.0000e+00 lr:1.0000e-05
2023-03-30 13:01:58,772 ADAM: Layer 1 -> dw_min:1.0000e+00  dw_max:1.0000e+00 lr:1.0000e-05
2023-03-30 13:01:58,772 ADAM: Layer 2 -> dw_min:9.9999e-01  dw_max:1.0000e+00 lr:1.0000e-05
2023-03-30 13:01:58,772 ADAM: Layer 3 -> dw_min:9.9999e-01  dw_max:1.0000e+00 lr:1.0000e-05
2023-03-30 13:01:58,850 			Learning rate: weights:   1.000e-05    
2023-03-30 13:01:58,850 			Last test performance: 90.58%
2023-03-30 13:01:58,850 ----------------
2023-03-30 13:02:03,423   92  =>  31   		Training 486 pattern with 92.29% 	Forward time: 	 4.44 sec
2023-03-30 13:02:03,423 			Loss:    1.997e-01    			Backward time: 	 0.13 sec 
2023-03-30 13:02:03,424 ADAM: Layer 0 -> dw_min:1.0000e+00  dw_max:1.0000e+00 lr:1.0000e-05
2023-03-30 13:02:03,424 ADAM: Layer 1 -> dw_min:1.0000e+00  dw_max:1.0000e+00 lr:1.0000e-05
2023-03-30 13:02:03,424 ADAM: Layer 2 -> dw_min:9.9999e-01  dw_max:1.0000e+00 lr:1.0000e-05
2023-03-30 13:02:03,424 ADAM: Layer 3 -> dw_min:9.9999e-01  dw_max:1.0000e+00 lr:1.0000e-05
2023-03-30 13:02:03,496 			Learning rate: weights:   1.000e-05    
2023-03-30 13:02:03,496 			Last test performance: 90.58%
2023-03-30 13:02:03,496 ----------------
2023-03-30 13:02:08,070   92  =>  32   		Training 486 pattern with 92.92% 	Forward time: 	 4.44 sec
2023-03-30 13:02:08,070 			Loss:    1.794e-01    			Backward time: 	 0.13 sec 
2023-03-30 13:02:08,070 ADAM: Layer 0 -> dw_min:1.0000e+00  dw_max:1.0000e+00 lr:1.0000e-05
2023-03-30 13:02:08,070 ADAM: Layer 1 -> dw_min:9.9999e-01  dw_max:1.0000e+00 lr:1.0000e-05
2023-03-30 13:02:08,070 ADAM: Layer 2 -> dw_min:9.9999e-01  dw_max:1.0000e+00 lr:1.0000e-05
2023-03-30 13:02:08,070 ADAM: Layer 3 -> dw_min:9.9999e-01  dw_max:1.0000e+00 lr:1.0000e-05
2023-03-30 13:02:08,144 			Learning rate: weights:   1.000e-05    
2023-03-30 13:02:08,145 			Last test performance: 90.58%
2023-03-30 13:02:08,145 ----------------
2023-03-30 13:02:12,717   92  =>  33   		Training 486 pattern with 92.71% 	Forward time: 	 4.44 sec
2023-03-30 13:02:12,717 			Loss:    1.654e-01    			Backward time: 	 0.13 sec 
2023-03-30 13:02:12,718 ADAM: Layer 0 -> dw_min:1.0000e+00  dw_max:1.0000e+00 lr:1.0000e-05
2023-03-30 13:02:12,718 ADAM: Layer 1 -> dw_min:9.9999e-01  dw_max:1.0000e+00 lr:1.0000e-05
2023-03-30 13:02:12,718 ADAM: Layer 2 -> dw_min:9.9999e-01  dw_max:1.0000e+00 lr:1.0000e-05
2023-03-30 13:02:12,718 ADAM: Layer 3 -> dw_min:9.9999e-01  dw_max:1.0000e+00 lr:1.0000e-05
2023-03-30 13:02:12,808 			Learning rate: weights:   1.000e-05    
2023-03-30 13:02:12,808 			Last test performance: 90.58%
2023-03-30 13:02:12,808 ----------------
2023-03-30 13:02:17,380   92  =>  34   		Training 486 pattern with 90.00% 	Forward time: 	 4.44 sec
2023-03-30 13:02:17,380 			Loss:    2.350e-01    			Backward time: 	 0.13 sec 
2023-03-30 13:02:17,380 ADAM: Layer 0 -> dw_min:1.0000e+00  dw_max:1.0000e+00 lr:1.0000e-05
2023-03-30 13:02:17,381 ADAM: Layer 1 -> dw_min:9.9999e-01  dw_max:1.0000e+00 lr:1.0000e-05
2023-03-30 13:02:17,381 ADAM: Layer 2 -> dw_min:9.9999e-01  dw_max:1.0000e+00 lr:1.0000e-05
2023-03-30 13:02:17,381 ADAM: Layer 3 -> dw_min:9.9999e-01  dw_max:1.0000e+00 lr:1.0000e-05
2023-03-30 13:02:17,457 			Learning rate: weights:   1.000e-05    
2023-03-30 13:02:17,457 			Last test performance: 90.58%
2023-03-30 13:02:17,457 ----------------
2023-03-30 13:02:22,028   92  =>  35   		Training 486 pattern with 90.83% 	Forward time: 	 4.44 sec
2023-03-30 13:02:22,028 			Loss:    1.806e-01    			Backward time: 	 0.13 sec 
2023-03-30 13:02:22,029 ADAM: Layer 0 -> dw_min:1.0000e+00  dw_max:1.0000e+00 lr:1.0000e-05
2023-03-30 13:02:22,029 ADAM: Layer 1 -> dw_min:9.9999e-01  dw_max:1.0000e+00 lr:1.0000e-05
2023-03-30 13:02:22,029 ADAM: Layer 2 -> dw_min:9.9999e-01  dw_max:1.0000e+00 lr:1.0000e-05
2023-03-30 13:02:22,029 ADAM: Layer 3 -> dw_min:9.9999e-01  dw_max:1.0000e+00 lr:1.0000e-05
2023-03-30 13:02:22,105 			Learning rate: weights:   1.000e-05    
2023-03-30 13:02:22,106 			Last test performance: 90.58%
2023-03-30 13:02:22,106 ----------------
2023-03-30 13:02:26,679   92  =>  36   		Training 486 pattern with 94.17% 	Forward time: 	 4.44 sec
2023-03-30 13:02:26,679 			Loss:    1.468e-01    			Backward time: 	 0.13 sec 
2023-03-30 13:02:26,680 ADAM: Layer 0 -> dw_min:1.0000e+00  dw_max:1.0000e+00 lr:1.0000e-05
2023-03-30 13:02:26,680 ADAM: Layer 1 -> dw_min:9.9999e-01  dw_max:1.0000e+00 lr:1.0000e-05
2023-03-30 13:02:26,680 ADAM: Layer 2 -> dw_min:9.9999e-01  dw_max:1.0000e+00 lr:1.0000e-05
2023-03-30 13:02:26,680 ADAM: Layer 3 -> dw_min:9.9999e-01  dw_max:1.0000e+00 lr:1.0000e-05
2023-03-30 13:02:26,774 			Learning rate: weights:   1.000e-05    
2023-03-30 13:02:26,774 			Last test performance: 90.58%
2023-03-30 13:02:26,774 ----------------
2023-03-30 13:02:31,345   92  =>  37   		Training 486 pattern with 92.29% 	Forward time: 	 4.44 sec
2023-03-30 13:02:31,345 			Loss:    1.727e-01    			Backward time: 	 0.13 sec 
2023-03-30 13:02:31,345 ADAM: Layer 0 -> dw_min:1.0000e+00  dw_max:1.0000e+00 lr:1.0000e-05
2023-03-30 13:02:31,345 ADAM: Layer 1 -> dw_min:9.9999e-01  dw_max:1.0000e+00 lr:1.0000e-05
2023-03-30 13:02:31,346 ADAM: Layer 2 -> dw_min:9.9999e-01  dw_max:1.0000e+00 lr:1.0000e-05
2023-03-30 13:02:31,346 ADAM: Layer 3 -> dw_min:9.9999e-01  dw_max:1.0000e+00 lr:1.0000e-05
2023-03-30 13:02:31,400 			Learning rate: weights:   1.000e-05    
2023-03-30 13:02:31,400 			Last test performance: 90.58%
2023-03-30 13:02:31,400 ----------------
2023-03-30 13:02:35,973   92  =>  38   		Training 486 pattern with 92.71% 	Forward time: 	 4.44 sec
2023-03-30 13:02:35,973 			Loss:    1.625e-01    			Backward time: 	 0.13 sec 
2023-03-30 13:02:35,973 ADAM: Layer 0 -> dw_min:1.0000e+00  dw_max:1.0000e+00 lr:1.0000e-05
2023-03-30 13:02:35,974 ADAM: Layer 1 -> dw_min:1.0000e+00  dw_max:1.0000e+00 lr:1.0000e-05
2023-03-30 13:02:35,974 ADAM: Layer 2 -> dw_min:9.9999e-01  dw_max:1.0000e+00 lr:1.0000e-05
2023-03-30 13:02:35,974 ADAM: Layer 3 -> dw_min:9.9999e-01  dw_max:1.0000e+00 lr:1.0000e-05
2023-03-30 13:02:35,991 			Learning rate: weights:   1.000e-05    
2023-03-30 13:02:35,991 			Last test performance: 90.58%
2023-03-30 13:02:35,991 ----------------
2023-03-30 13:02:40,563   92  =>  39   		Training 486 pattern with 92.29% 	Forward time: 	 4.44 sec
2023-03-30 13:02:40,563 			Loss:    1.964e-01    			Backward time: 	 0.13 sec 
2023-03-30 13:02:40,563 ADAM: Layer 0 -> dw_min:1.0000e+00  dw_max:1.0000e+00 lr:1.0000e-05
2023-03-30 13:02:40,563 ADAM: Layer 1 -> dw_min:1.0000e+00  dw_max:1.0000e+00 lr:1.0000e-05
2023-03-30 13:02:40,563 ADAM: Layer 2 -> dw_min:9.9999e-01  dw_max:1.0000e+00 lr:1.0000e-05
2023-03-30 13:02:40,563 ADAM: Layer 3 -> dw_min:1.0000e+00  dw_max:1.0000e+00 lr:1.0000e-05
2023-03-30 13:02:40,666 			Learning rate: weights:   1.000e-05    
2023-03-30 13:02:40,666 			Last test performance: 90.58%
2023-03-30 13:02:40,666 ----------------
2023-03-30 13:02:45,237   92  =>  40   		Training 486 pattern with 92.29% 	Forward time: 	 4.44 sec
2023-03-30 13:02:45,237 			Loss:    1.702e-01    			Backward time: 	 0.13 sec 
2023-03-30 13:02:45,237 ADAM: Layer 0 -> dw_min:1.0000e+00  dw_max:1.0000e+00 lr:1.0000e-05
2023-03-30 13:02:45,238 ADAM: Layer 1 -> dw_min:1.0000e+00  dw_max:1.0000e+00 lr:1.0000e-05
2023-03-30 13:02:45,238 ADAM: Layer 2 -> dw_min:9.9999e-01  dw_max:1.0000e+00 lr:1.0000e-05
2023-03-30 13:02:45,238 ADAM: Layer 3 -> dw_min:1.0000e+00  dw_max:1.0000e+00 lr:1.0000e-05
2023-03-30 13:02:45,316 			Learning rate: weights:   1.000e-05    
2023-03-30 13:02:45,316 			Last test performance: 90.58%
2023-03-30 13:02:45,316 ----------------
2023-03-30 13:02:49,888   92  =>  41   		Training 486 pattern with 93.12% 	Forward time: 	 4.44 sec
2023-03-30 13:02:49,888 			Loss:    1.621e-01    			Backward time: 	 0.13 sec 
2023-03-30 13:02:49,888 ADAM: Layer 0 -> dw_min:1.0000e+00  dw_max:1.0000e+00 lr:1.0000e-05
2023-03-30 13:02:49,888 ADAM: Layer 1 -> dw_min:9.9999e-01  dw_max:1.0000e+00 lr:1.0000e-05
2023-03-30 13:02:49,888 ADAM: Layer 2 -> dw_min:9.9999e-01  dw_max:1.0000e+00 lr:1.0000e-05
2023-03-30 13:02:49,888 ADAM: Layer 3 -> dw_min:1.0000e+00  dw_max:1.0000e+00 lr:1.0000e-05
2023-03-30 13:02:49,928 			Learning rate: weights:   1.000e-05    
2023-03-30 13:02:49,928 			Last test performance: 90.58%
2023-03-30 13:02:49,928 ----------------
2023-03-30 13:02:54,500   92  =>  42   		Training 486 pattern with 93.54% 	Forward time: 	 4.44 sec
2023-03-30 13:02:54,500 			Loss:    1.538e-01    			Backward time: 	 0.13 sec 
2023-03-30 13:02:54,500 ADAM: Layer 0 -> dw_min:1.0000e+00  dw_max:1.0000e+00 lr:1.0000e-05
2023-03-30 13:02:54,501 ADAM: Layer 1 -> dw_min:9.9999e-01  dw_max:1.0000e+00 lr:1.0000e-05
2023-03-30 13:02:54,501 ADAM: Layer 2 -> dw_min:9.9999e-01  dw_max:1.0000e+00 lr:1.0000e-05
2023-03-30 13:02:54,501 ADAM: Layer 3 -> dw_min:1.0000e+00  dw_max:1.0000e+00 lr:1.0000e-05
2023-03-30 13:02:54,596 			Learning rate: weights:   1.000e-05    
2023-03-30 13:02:54,596 			Last test performance: 90.58%
2023-03-30 13:02:54,596 ----------------
2023-03-30 13:02:59,168   92  =>  43   		Training 486 pattern with 92.71% 	Forward time: 	 4.44 sec
2023-03-30 13:02:59,168 			Loss:    1.606e-01    			Backward time: 	 0.13 sec 
2023-03-30 13:02:59,168 ADAM: Layer 0 -> dw_min:1.0000e+00  dw_max:1.0000e+00 lr:1.0000e-05
2023-03-30 13:02:59,168 ADAM: Layer 1 -> dw_min:1.0000e+00  dw_max:1.0000e+00 lr:1.0000e-05
2023-03-30 13:02:59,168 ADAM: Layer 2 -> dw_min:9.9999e-01  dw_max:1.0000e+00 lr:1.0000e-05
2023-03-30 13:02:59,168 ADAM: Layer 3 -> dw_min:1.0000e+00  dw_max:1.0000e+00 lr:1.0000e-05
2023-03-30 13:02:59,247 			Learning rate: weights:   1.000e-05    
2023-03-30 13:02:59,247 			Last test performance: 90.58%
2023-03-30 13:02:59,247 ----------------
2023-03-30 13:03:03,820   92  =>  44   		Training 486 pattern with 93.12% 	Forward time: 	 4.44 sec
2023-03-30 13:03:03,820 			Loss:    1.670e-01    			Backward time: 	 0.13 sec 
2023-03-30 13:03:03,821 ADAM: Layer 0 -> dw_min:1.0000e+00  dw_max:1.0000e+00 lr:1.0000e-05
2023-03-30 13:03:03,821 ADAM: Layer 1 -> dw_min:1.0000e+00  dw_max:1.0000e+00 lr:1.0000e-05
2023-03-30 13:03:03,821 ADAM: Layer 2 -> dw_min:9.9999e-01  dw_max:1.0000e+00 lr:1.0000e-05
2023-03-30 13:03:03,821 ADAM: Layer 3 -> dw_min:1.0000e+00  dw_max:1.0000e+00 lr:1.0000e-05
2023-03-30 13:03:03,916 			Learning rate: weights:   1.000e-05    
2023-03-30 13:03:03,916 			Last test performance: 90.58%
2023-03-30 13:03:03,917 ----------------
2023-03-30 13:03:08,490   92  =>  45   		Training 486 pattern with 92.29% 	Forward time: 	 4.44 sec
2023-03-30 13:03:08,490 			Loss:    1.722e-01    			Backward time: 	 0.13 sec 
2023-03-30 13:03:08,490 ADAM: Layer 0 -> dw_min:1.0000e+00  dw_max:1.0000e+00 lr:1.0000e-05
2023-03-30 13:03:08,490 ADAM: Layer 1 -> dw_min:1.0000e+00  dw_max:1.0000e+00 lr:1.0000e-05
2023-03-30 13:03:08,490 ADAM: Layer 2 -> dw_min:9.9999e-01  dw_max:1.0000e+00 lr:1.0000e-05
2023-03-30 13:03:08,490 ADAM: Layer 3 -> dw_min:1.0000e+00  dw_max:1.0000e+00 lr:1.0000e-05
2023-03-30 13:03:08,567 			Learning rate: weights:   1.000e-05    
2023-03-30 13:03:08,567 			Last test performance: 90.58%
2023-03-30 13:03:08,567 ----------------
2023-03-30 13:03:13,139   92  =>  46   		Training 486 pattern with 91.67% 	Forward time: 	 4.44 sec
2023-03-30 13:03:13,139 			Loss:    1.918e-01    			Backward time: 	 0.13 sec 
2023-03-30 13:03:13,140 ADAM: Layer 0 -> dw_min:1.0000e+00  dw_max:1.0000e+00 lr:1.0000e-05
2023-03-30 13:03:13,140 ADAM: Layer 1 -> dw_min:1.0000e+00  dw_max:1.0000e+00 lr:1.0000e-05
2023-03-30 13:03:13,140 ADAM: Layer 2 -> dw_min:9.9999e-01  dw_max:1.0000e+00 lr:1.0000e-05
2023-03-30 13:03:13,140 ADAM: Layer 3 -> dw_min:1.0000e+00  dw_max:1.0000e+00 lr:1.0000e-05
2023-03-30 13:03:13,160 			Learning rate: weights:   1.000e-05    
2023-03-30 13:03:13,160 			Last test performance: 90.58%
2023-03-30 13:03:13,160 ----------------
2023-03-30 13:03:17,732   92  =>  47   		Training 486 pattern with 92.92% 	Forward time: 	 4.44 sec
2023-03-30 13:03:17,732 			Loss:    1.842e-01    			Backward time: 	 0.13 sec 
2023-03-30 13:03:17,732 ADAM: Layer 0 -> dw_min:1.0000e+00  dw_max:1.0000e+00 lr:1.0000e-05
2023-03-30 13:03:17,732 ADAM: Layer 1 -> dw_min:1.0000e+00  dw_max:1.0000e+00 lr:1.0000e-05
2023-03-30 13:03:17,732 ADAM: Layer 2 -> dw_min:9.9999e-01  dw_max:1.0000e+00 lr:1.0000e-05
2023-03-30 13:03:17,732 ADAM: Layer 3 -> dw_min:1.0000e+00  dw_max:1.0000e+00 lr:1.0000e-05
2023-03-30 13:03:17,810 			Learning rate: weights:   1.000e-05    
2023-03-30 13:03:17,810 			Last test performance: 90.58%
2023-03-30 13:03:17,810 ----------------
2023-03-30 13:03:22,382   92  =>  48   		Training 486 pattern with 93.75% 	Forward time: 	 4.44 sec
2023-03-30 13:03:22,382 			Loss:    1.732e-01    			Backward time: 	 0.13 sec 
2023-03-30 13:03:22,382 ADAM: Layer 0 -> dw_min:1.0000e+00  dw_max:1.0000e+00 lr:1.0000e-05
2023-03-30 13:03:22,382 ADAM: Layer 1 -> dw_min:1.0000e+00  dw_max:1.0000e+00 lr:1.0000e-05
2023-03-30 13:03:22,382 ADAM: Layer 2 -> dw_min:9.9999e-01  dw_max:1.0000e+00 lr:1.0000e-05
2023-03-30 13:03:22,382 ADAM: Layer 3 -> dw_min:1.0000e+00  dw_max:1.0000e+00 lr:1.0000e-05
2023-03-30 13:03:22,405 			Learning rate: weights:   1.000e-05    
2023-03-30 13:03:22,405 			Last test performance: 90.58%
2023-03-30 13:03:22,405 ----------------
2023-03-30 13:03:26,979   92  =>  49   		Training 486 pattern with 92.50% 	Forward time: 	 4.44 sec
2023-03-30 13:03:26,980 			Loss:    1.836e-01    			Backward time: 	 0.13 sec 
2023-03-30 13:03:26,980 ADAM: Layer 0 -> dw_min:1.0000e+00  dw_max:1.0000e+00 lr:1.0000e-05
2023-03-30 13:03:26,980 ADAM: Layer 1 -> dw_min:1.0000e+00  dw_max:1.0000e+00 lr:1.0000e-05
2023-03-30 13:03:26,980 ADAM: Layer 2 -> dw_min:9.9999e-01  dw_max:1.0000e+00 lr:1.0000e-05
2023-03-30 13:03:26,980 ADAM: Layer 3 -> dw_min:1.0000e+00  dw_max:1.0000e+00 lr:1.0000e-05
2023-03-30 13:03:27,057 			Learning rate: weights:   1.000e-05    
2023-03-30 13:03:27,057 			Last test performance: 90.58%
2023-03-30 13:03:27,057 ----------------
2023-03-30 13:03:31,628   92  =>  50   		Training 486 pattern with 91.67% 	Forward time: 	 4.44 sec
2023-03-30 13:03:31,628 			Loss:    1.794e-01    			Backward time: 	 0.13 sec 
2023-03-30 13:03:31,628 ADAM: Layer 0 -> dw_min:1.0000e+00  dw_max:1.0000e+00 lr:1.0000e-05
2023-03-30 13:03:31,629 ADAM: Layer 1 -> dw_min:1.0000e+00  dw_max:1.0000e+00 lr:1.0000e-05
2023-03-30 13:03:31,629 ADAM: Layer 2 -> dw_min:9.9999e-01  dw_max:1.0000e+00 lr:1.0000e-05
2023-03-30 13:03:31,629 ADAM: Layer 3 -> dw_min:1.0000e+00  dw_max:1.0000e+00 lr:1.0000e-05
2023-03-30 13:03:31,719 			Learning rate: weights:   1.000e-05    
2023-03-30 13:03:31,719 			Last test performance: 90.58%
2023-03-30 13:03:31,719 ----------------
2023-03-30 13:03:36,294   92  =>  51   		Training 486 pattern with 91.88% 	Forward time: 	 4.44 sec
2023-03-30 13:03:36,294 			Loss:    1.823e-01    			Backward time: 	 0.13 sec 
2023-03-30 13:03:36,294 ADAM: Layer 0 -> dw_min:1.0000e+00  dw_max:1.0000e+00 lr:1.0000e-05
2023-03-30 13:03:36,294 ADAM: Layer 1 -> dw_min:1.0000e+00  dw_max:1.0000e+00 lr:1.0000e-05
2023-03-30 13:03:36,294 ADAM: Layer 2 -> dw_min:9.9999e-01  dw_max:1.0000e+00 lr:1.0000e-05
2023-03-30 13:03:36,294 ADAM: Layer 3 -> dw_min:9.9999e-01  dw_max:1.0000e+00 lr:1.0000e-05
2023-03-30 13:03:36,370 			Learning rate: weights:   1.000e-05    
2023-03-30 13:03:36,370 			Last test performance: 90.58%
2023-03-30 13:03:36,370 ----------------
2023-03-30 13:03:40,941   92  =>  52   		Training 486 pattern with 91.04% 	Forward time: 	 4.44 sec
2023-03-30 13:03:40,941 			Loss:    1.969e-01    			Backward time: 	 0.13 sec 
2023-03-30 13:03:40,942 ADAM: Layer 0 -> dw_min:1.0000e+00  dw_max:1.0000e+00 lr:1.0000e-05
2023-03-30 13:03:40,942 ADAM: Layer 1 -> dw_min:1.0000e+00  dw_max:1.0000e+00 lr:1.0000e-05
2023-03-30 13:03:40,942 ADAM: Layer 2 -> dw_min:9.9999e-01  dw_max:1.0000e+00 lr:1.0000e-05
2023-03-30 13:03:40,942 ADAM: Layer 3 -> dw_min:9.9999e-01  dw_max:1.0000e+00 lr:1.0000e-05
2023-03-30 13:03:41,021 			Learning rate: weights:   1.000e-05    
2023-03-30 13:03:41,021 			Last test performance: 90.58%
2023-03-30 13:03:41,021 ----------------
2023-03-30 13:03:45,593   92  =>  53   		Training 486 pattern with 92.29% 	Forward time: 	 4.44 sec
2023-03-30 13:03:45,593 			Loss:    1.568e-01    			Backward time: 	 0.13 sec 
2023-03-30 13:03:45,594 ADAM: Layer 0 -> dw_min:1.0000e+00  dw_max:1.0000e+00 lr:1.0000e-05
2023-03-30 13:03:45,594 ADAM: Layer 1 -> dw_min:1.0000e+00  dw_max:1.0000e+00 lr:1.0000e-05
2023-03-30 13:03:45,594 ADAM: Layer 2 -> dw_min:9.9999e-01  dw_max:1.0000e+00 lr:1.0000e-05
2023-03-30 13:03:45,594 ADAM: Layer 3 -> dw_min:9.9999e-01  dw_max:1.0000e+00 lr:1.0000e-05
2023-03-30 13:03:45,613 			Learning rate: weights:   1.000e-05    
2023-03-30 13:03:45,613 			Last test performance: 90.58%
2023-03-30 13:03:45,613 ----------------
2023-03-30 13:03:50,185   92  =>  54   		Training 486 pattern with 93.33% 	Forward time: 	 4.44 sec
2023-03-30 13:03:50,185 			Loss:    1.517e-01    			Backward time: 	 0.13 sec 
2023-03-30 13:03:50,185 ADAM: Layer 0 -> dw_min:1.0000e+00  dw_max:1.0000e+00 lr:1.0000e-05
2023-03-30 13:03:50,185 ADAM: Layer 1 -> dw_min:1.0000e+00  dw_max:1.0000e+00 lr:1.0000e-05
2023-03-30 13:03:50,185 ADAM: Layer 2 -> dw_min:9.9999e-01  dw_max:1.0000e+00 lr:1.0000e-05
2023-03-30 13:03:50,185 ADAM: Layer 3 -> dw_min:1.0000e+00  dw_max:1.0000e+00 lr:1.0000e-05
2023-03-30 13:03:50,206 			Learning rate: weights:   1.000e-05    
2023-03-30 13:03:50,206 			Last test performance: 90.58%
2023-03-30 13:03:50,206 ----------------
2023-03-30 13:03:54,777   92  =>  55   		Training 486 pattern with 92.71% 	Forward time: 	 4.44 sec
2023-03-30 13:03:54,777 			Loss:    1.672e-01    			Backward time: 	 0.13 sec 
2023-03-30 13:03:54,777 ADAM: Layer 0 -> dw_min:1.0000e+00  dw_max:1.0000e+00 lr:1.0000e-05
2023-03-30 13:03:54,778 ADAM: Layer 1 -> dw_min:9.9999e-01  dw_max:1.0000e+00 lr:1.0000e-05
2023-03-30 13:03:54,778 ADAM: Layer 2 -> dw_min:9.9999e-01  dw_max:1.0000e+00 lr:1.0000e-05
2023-03-30 13:03:54,778 ADAM: Layer 3 -> dw_min:9.9999e-01  dw_max:1.0000e+00 lr:1.0000e-05
2023-03-30 13:03:54,855 			Learning rate: weights:   1.000e-05    
2023-03-30 13:03:54,855 			Last test performance: 90.58%
2023-03-30 13:03:54,855 ----------------
2023-03-30 13:03:59,426   92  =>  56   		Training 486 pattern with 92.08% 	Forward time: 	 4.44 sec
2023-03-30 13:03:59,426 			Loss:    2.042e-01    			Backward time: 	 0.13 sec 
2023-03-30 13:03:59,426 ADAM: Layer 0 -> dw_min:1.0000e+00  dw_max:1.0000e+00 lr:1.0000e-05
2023-03-30 13:03:59,426 ADAM: Layer 1 -> dw_min:1.0000e+00  dw_max:1.0000e+00 lr:1.0000e-05
2023-03-30 13:03:59,426 ADAM: Layer 2 -> dw_min:9.9999e-01  dw_max:1.0000e+00 lr:1.0000e-05
2023-03-30 13:03:59,427 ADAM: Layer 3 -> dw_min:9.9999e-01  dw_max:1.0000e+00 lr:1.0000e-05
2023-03-30 13:03:59,503 			Learning rate: weights:   1.000e-05    
2023-03-30 13:03:59,503 			Last test performance: 90.58%
2023-03-30 13:03:59,503 ----------------
2023-03-30 13:04:04,076   92  =>  57   		Training 486 pattern with 91.67% 	Forward time: 	 4.44 sec
2023-03-30 13:04:04,076 			Loss:    1.818e-01    			Backward time: 	 0.13 sec 
2023-03-30 13:04:04,076 ADAM: Layer 0 -> dw_min:1.0000e+00  dw_max:1.0000e+00 lr:1.0000e-05
2023-03-30 13:04:04,076 ADAM: Layer 1 -> dw_min:1.0000e+00  dw_max:1.0000e+00 lr:1.0000e-05
2023-03-30 13:04:04,076 ADAM: Layer 2 -> dw_min:9.9999e-01  dw_max:1.0000e+00 lr:1.0000e-05
2023-03-30 13:04:04,076 ADAM: Layer 3 -> dw_min:9.9999e-01  dw_max:1.0000e+00 lr:1.0000e-05
2023-03-30 13:04:04,103 			Learning rate: weights:   1.000e-05    
2023-03-30 13:04:04,103 			Last test performance: 90.58%
2023-03-30 13:04:04,103 ----------------
2023-03-30 13:04:08,675   92  =>  58   		Training 486 pattern with 92.71% 	Forward time: 	 4.44 sec
2023-03-30 13:04:08,675 			Loss:    1.742e-01    			Backward time: 	 0.13 sec 
2023-03-30 13:04:08,675 ADAM: Layer 0 -> dw_min:1.0000e+00  dw_max:1.0000e+00 lr:1.0000e-05
2023-03-30 13:04:08,675 ADAM: Layer 1 -> dw_min:9.9999e-01  dw_max:1.0000e+00 lr:1.0000e-05
2023-03-30 13:04:08,675 ADAM: Layer 2 -> dw_min:9.9999e-01  dw_max:1.0000e+00 lr:1.0000e-05
2023-03-30 13:04:08,675 ADAM: Layer 3 -> dw_min:1.0000e+00  dw_max:1.0000e+00 lr:1.0000e-05
2023-03-30 13:04:08,753 			Learning rate: weights:   1.000e-05    
2023-03-30 13:04:08,753 			Last test performance: 90.58%
2023-03-30 13:04:08,753 ----------------
2023-03-30 13:04:13,325   92  =>  59   		Training 486 pattern with 91.46% 	Forward time: 	 4.44 sec
2023-03-30 13:04:13,325 			Loss:    1.775e-01    			Backward time: 	 0.13 sec 
2023-03-30 13:04:13,326 ADAM: Layer 0 -> dw_min:1.0000e+00  dw_max:1.0000e+00 lr:1.0000e-05
2023-03-30 13:04:13,326 ADAM: Layer 1 -> dw_min:1.0000e+00  dw_max:1.0000e+00 lr:1.0000e-05
2023-03-30 13:04:13,326 ADAM: Layer 2 -> dw_min:9.9999e-01  dw_max:1.0000e+00 lr:1.0000e-05
2023-03-30 13:04:13,326 ADAM: Layer 3 -> dw_min:1.0000e+00  dw_max:1.0000e+00 lr:1.0000e-05
2023-03-30 13:04:13,516 			Learning rate: weights:   1.000e-05    
2023-03-30 13:04:13,516 			Last test performance: 90.58%
2023-03-30 13:04:13,516 ----------------
2023-03-30 13:04:18,088   92  =>  60   		Training 486 pattern with 93.12% 	Forward time: 	 4.44 sec
2023-03-30 13:04:18,088 			Loss:    1.727e-01    			Backward time: 	 0.13 sec 
2023-03-30 13:04:18,088 ADAM: Layer 0 -> dw_min:1.0000e+00  dw_max:1.0000e+00 lr:1.0000e-05
2023-03-30 13:04:18,088 ADAM: Layer 1 -> dw_min:1.0000e+00  dw_max:1.0000e+00 lr:1.0000e-05
2023-03-30 13:04:18,088 ADAM: Layer 2 -> dw_min:9.9999e-01  dw_max:1.0000e+00 lr:1.0000e-05
2023-03-30 13:04:18,089 ADAM: Layer 3 -> dw_min:1.0000e+00  dw_max:1.0000e+00 lr:1.0000e-05
2023-03-30 13:04:18,474 			Learning rate: weights:   1.000e-05    
2023-03-30 13:04:18,474 			Last test performance: 90.58%
2023-03-30 13:04:18,474 ----------------
2023-03-30 13:04:23,046   92  =>  61   		Training 486 pattern with 91.67% 	Forward time: 	 4.44 sec
2023-03-30 13:04:23,046 			Loss:    1.755e-01    			Backward time: 	 0.13 sec 
2023-03-30 13:04:23,046 ADAM: Layer 0 -> dw_min:1.0000e+00  dw_max:1.0000e+00 lr:1.0000e-05
2023-03-30 13:04:23,047 ADAM: Layer 1 -> dw_min:1.0000e+00  dw_max:1.0000e+00 lr:1.0000e-05
2023-03-30 13:04:23,047 ADAM: Layer 2 -> dw_min:9.9999e-01  dw_max:1.0000e+00 lr:1.0000e-05
2023-03-30 13:04:23,047 ADAM: Layer 3 -> dw_min:9.9999e-01  dw_max:1.0000e+00 lr:1.0000e-05
2023-03-30 13:04:23,295 			Learning rate: weights:   1.000e-05    
2023-03-30 13:04:23,295 			Last test performance: 90.58%
2023-03-30 13:04:23,295 ----------------
2023-03-30 13:04:27,869   92  =>  62   		Training 486 pattern with 91.46% 	Forward time: 	 4.44 sec
2023-03-30 13:04:27,869 			Loss:    2.044e-01    			Backward time: 	 0.13 sec 
2023-03-30 13:04:27,870 ADAM: Layer 0 -> dw_min:1.0000e+00  dw_max:1.0000e+00 lr:1.0000e-05
2023-03-30 13:04:27,870 ADAM: Layer 1 -> dw_min:1.0000e+00  dw_max:1.0000e+00 lr:1.0000e-05
2023-03-30 13:04:27,870 ADAM: Layer 2 -> dw_min:9.9999e-01  dw_max:1.0000e+00 lr:1.0000e-05
2023-03-30 13:04:27,870 ADAM: Layer 3 -> dw_min:9.9999e-01  dw_max:1.0000e+00 lr:1.0000e-05
2023-03-30 13:04:27,960 			Learning rate: weights:   1.000e-05    
2023-03-30 13:04:27,960 			Last test performance: 90.58%
2023-03-30 13:04:27,960 ----------------
2023-03-30 13:04:32,531   92  =>  63   		Training 486 pattern with 91.25% 	Forward time: 	 4.44 sec
2023-03-30 13:04:32,531 			Loss:    2.047e-01    			Backward time: 	 0.13 sec 
2023-03-30 13:04:32,531 ADAM: Layer 0 -> dw_min:1.0000e+00  dw_max:1.0000e+00 lr:1.0000e-05
2023-03-30 13:04:32,531 ADAM: Layer 1 -> dw_min:9.9999e-01  dw_max:1.0000e+00 lr:1.0000e-05
2023-03-30 13:04:32,532 ADAM: Layer 2 -> dw_min:9.9999e-01  dw_max:1.0000e+00 lr:1.0000e-05
2023-03-30 13:04:32,532 ADAM: Layer 3 -> dw_min:1.0000e+00  dw_max:1.0000e+00 lr:1.0000e-05
2023-03-30 13:04:32,561 			Learning rate: weights:   1.000e-05    
2023-03-30 13:04:32,561 			Last test performance: 90.58%
2023-03-30 13:04:32,562 ----------------
2023-03-30 13:04:37,134   92  =>  64   		Training 486 pattern with 94.38% 	Forward time: 	 4.44 sec
2023-03-30 13:04:37,134 			Loss:    1.483e-01    			Backward time: 	 0.13 sec 
2023-03-30 13:04:37,135 ADAM: Layer 0 -> dw_min:1.0000e+00  dw_max:1.0000e+00 lr:1.0000e-05
2023-03-30 13:04:37,135 ADAM: Layer 1 -> dw_min:9.9999e-01  dw_max:1.0000e+00 lr:1.0000e-05
2023-03-30 13:04:37,135 ADAM: Layer 2 -> dw_min:9.9999e-01  dw_max:1.0000e+00 lr:1.0000e-05
2023-03-30 13:04:37,135 ADAM: Layer 3 -> dw_min:1.0000e+00  dw_max:1.0000e+00 lr:1.0000e-05
2023-03-30 13:04:37,211 			Learning rate: weights:   1.000e-05    
2023-03-30 13:04:37,211 			Last test performance: 90.58%
2023-03-30 13:04:37,211 ----------------
2023-03-30 13:04:41,784   92  =>  65   		Training 486 pattern with 91.25% 	Forward time: 	 4.44 sec
2023-03-30 13:04:41,784 			Loss:    1.878e-01    			Backward time: 	 0.13 sec 
2023-03-30 13:04:41,784 ADAM: Layer 0 -> dw_min:1.0000e+00  dw_max:1.0000e+00 lr:1.0000e-05
2023-03-30 13:04:41,784 ADAM: Layer 1 -> dw_min:1.0000e+00  dw_max:1.0000e+00 lr:1.0000e-05
2023-03-30 13:04:41,784 ADAM: Layer 2 -> dw_min:9.9999e-01  dw_max:1.0000e+00 lr:1.0000e-05
2023-03-30 13:04:41,784 ADAM: Layer 3 -> dw_min:9.9999e-01  dw_max:1.0000e+00 lr:1.0000e-05
2023-03-30 13:04:41,860 			Learning rate: weights:   1.000e-05    
2023-03-30 13:04:41,860 			Last test performance: 90.58%
2023-03-30 13:04:41,860 ----------------
2023-03-30 13:04:46,433   92  =>  66   		Training 486 pattern with 92.71% 	Forward time: 	 4.44 sec
2023-03-30 13:04:46,433 			Loss:    1.781e-01    			Backward time: 	 0.13 sec 
2023-03-30 13:04:46,433 ADAM: Layer 0 -> dw_min:1.0000e+00  dw_max:1.0000e+00 lr:1.0000e-05
2023-03-30 13:04:46,433 ADAM: Layer 1 -> dw_min:9.9999e-01  dw_max:1.0000e+00 lr:1.0000e-05
2023-03-30 13:04:46,433 ADAM: Layer 2 -> dw_min:9.9999e-01  dw_max:1.0000e+00 lr:1.0000e-05
2023-03-30 13:04:46,433 ADAM: Layer 3 -> dw_min:1.0000e+00  dw_max:1.0000e+00 lr:1.0000e-05
2023-03-30 13:04:46,538 			Learning rate: weights:   1.000e-05    
2023-03-30 13:04:46,538 			Last test performance: 90.58%
2023-03-30 13:04:46,538 ----------------
2023-03-30 13:04:51,110   92  =>  67   		Training 486 pattern with 87.50% 	Forward time: 	 4.44 sec
2023-03-30 13:04:51,110 			Loss:    2.802e-01    			Backward time: 	 0.13 sec 
2023-03-30 13:04:51,110 ADAM: Layer 0 -> dw_min:1.0000e+00  dw_max:1.0000e+00 lr:1.0000e-05
2023-03-30 13:04:51,110 ADAM: Layer 1 -> dw_min:9.9999e-01  dw_max:1.0000e+00 lr:1.0000e-05
2023-03-30 13:04:51,110 ADAM: Layer 2 -> dw_min:9.9999e-01  dw_max:1.0000e+00 lr:1.0000e-05
2023-03-30 13:04:51,110 ADAM: Layer 3 -> dw_min:9.9999e-01  dw_max:1.0000e+00 lr:1.0000e-05
2023-03-30 13:04:51,262 			Learning rate: weights:   1.000e-05    
2023-03-30 13:04:51,263 			Last test performance: 90.58%
2023-03-30 13:04:51,263 ----------------
2023-03-30 13:04:55,834   92  =>  68   		Training 486 pattern with 90.83% 	Forward time: 	 4.44 sec
2023-03-30 13:04:55,834 			Loss:    2.396e-01    			Backward time: 	 0.13 sec 
2023-03-30 13:04:55,834 ADAM: Layer 0 -> dw_min:1.0000e+00  dw_max:1.0000e+00 lr:1.0000e-05
2023-03-30 13:04:55,834 ADAM: Layer 1 -> dw_min:9.9999e-01  dw_max:1.0000e+00 lr:1.0000e-05
2023-03-30 13:04:55,835 ADAM: Layer 2 -> dw_min:9.9999e-01  dw_max:1.0000e+00 lr:1.0000e-05
2023-03-30 13:04:55,835 ADAM: Layer 3 -> dw_min:9.9999e-01  dw_max:1.0000e+00 lr:1.0000e-05
2023-03-30 13:04:55,911 			Learning rate: weights:   1.000e-05    
2023-03-30 13:04:55,911 			Last test performance: 90.58%
2023-03-30 13:04:55,911 ----------------
2023-03-30 13:05:00,482   92  =>  69   		Training 486 pattern with 93.33% 	Forward time: 	 4.44 sec
2023-03-30 13:05:00,482 			Loss:    1.700e-01    			Backward time: 	 0.13 sec 
2023-03-30 13:05:00,483 ADAM: Layer 0 -> dw_min:1.0000e+00  dw_max:1.0000e+00 lr:1.0000e-05
2023-03-30 13:05:00,483 ADAM: Layer 1 -> dw_min:9.9999e-01  dw_max:1.0000e+00 lr:1.0000e-05
2023-03-30 13:05:00,483 ADAM: Layer 2 -> dw_min:9.9999e-01  dw_max:1.0000e+00 lr:1.0000e-05
2023-03-30 13:05:00,483 ADAM: Layer 3 -> dw_min:9.9999e-01  dw_max:1.0000e+00 lr:1.0000e-05
2023-03-30 13:05:00,574 			Learning rate: weights:   1.000e-05    
2023-03-30 13:05:00,574 			Last test performance: 90.58%
2023-03-30 13:05:00,574 ----------------
2023-03-30 13:05:05,148   92  =>  70   		Training 486 pattern with 93.12% 	Forward time: 	 4.44 sec
2023-03-30 13:05:05,148 			Loss:    1.643e-01    			Backward time: 	 0.13 sec 
2023-03-30 13:05:05,148 ADAM: Layer 0 -> dw_min:1.0000e+00  dw_max:1.0000e+00 lr:1.0000e-05
2023-03-30 13:05:05,148 ADAM: Layer 1 -> dw_min:1.0000e+00  dw_max:1.0000e+00 lr:1.0000e-05
2023-03-30 13:05:05,148 ADAM: Layer 2 -> dw_min:9.9999e-01  dw_max:1.0000e+00 lr:1.0000e-05
2023-03-30 13:05:05,148 ADAM: Layer 3 -> dw_min:9.9999e-01  dw_max:1.0000e+00 lr:1.0000e-05
2023-03-30 13:05:05,205 			Learning rate: weights:   1.000e-05    
2023-03-30 13:05:05,205 			Last test performance: 90.58%
2023-03-30 13:05:05,205 ----------------
2023-03-30 13:05:09,778   92  =>  71   		Training 486 pattern with 93.12% 	Forward time: 	 4.44 sec
2023-03-30 13:05:09,778 			Loss:    1.900e-01    			Backward time: 	 0.13 sec 
2023-03-30 13:05:09,778 ADAM: Layer 0 -> dw_min:1.0000e+00  dw_max:1.0000e+00 lr:1.0000e-05
2023-03-30 13:05:09,778 ADAM: Layer 1 -> dw_min:1.0000e+00  dw_max:1.0000e+00 lr:1.0000e-05
2023-03-30 13:05:09,778 ADAM: Layer 2 -> dw_min:9.9999e-01  dw_max:1.0000e+00 lr:1.0000e-05
2023-03-30 13:05:09,778 ADAM: Layer 3 -> dw_min:9.9999e-01  dw_max:1.0000e+00 lr:1.0000e-05
2023-03-30 13:05:09,856 			Learning rate: weights:   1.000e-05    
2023-03-30 13:05:09,856 			Last test performance: 90.58%
2023-03-30 13:05:09,856 ----------------
2023-03-30 13:05:14,427   92  =>  72   		Training 486 pattern with 91.88% 	Forward time: 	 4.44 sec
2023-03-30 13:05:14,427 			Loss:    1.710e-01    			Backward time: 	 0.13 sec 
2023-03-30 13:05:14,427 ADAM: Layer 0 -> dw_min:1.0000e+00  dw_max:1.0000e+00 lr:1.0000e-05
2023-03-30 13:05:14,428 ADAM: Layer 1 -> dw_min:1.0000e+00  dw_max:1.0000e+00 lr:1.0000e-05
2023-03-30 13:05:14,428 ADAM: Layer 2 -> dw_min:9.9999e-01  dw_max:1.0000e+00 lr:1.0000e-05
2023-03-30 13:05:14,428 ADAM: Layer 3 -> dw_min:9.9999e-01  dw_max:1.0000e+00 lr:1.0000e-05
2023-03-30 13:05:14,505 			Learning rate: weights:   1.000e-05    
2023-03-30 13:05:14,505 			Last test performance: 90.58%
2023-03-30 13:05:14,505 ----------------
2023-03-30 13:05:19,076   92  =>  73   		Training 486 pattern with 91.25% 	Forward time: 	 4.44 sec
2023-03-30 13:05:19,076 			Loss:    1.601e-01    			Backward time: 	 0.13 sec 
2023-03-30 13:05:19,077 ADAM: Layer 0 -> dw_min:1.0000e+00  dw_max:1.0000e+00 lr:1.0000e-05
2023-03-30 13:05:19,077 ADAM: Layer 1 -> dw_min:1.0000e+00  dw_max:1.0000e+00 lr:1.0000e-05
2023-03-30 13:05:19,077 ADAM: Layer 2 -> dw_min:9.9999e-01  dw_max:1.0000e+00 lr:1.0000e-05
2023-03-30 13:05:19,077 ADAM: Layer 3 -> dw_min:9.9999e-01  dw_max:1.0000e+00 lr:1.0000e-05
2023-03-30 13:05:19,153 			Learning rate: weights:   1.000e-05    
2023-03-30 13:05:19,153 			Last test performance: 90.58%
2023-03-30 13:05:19,153 ----------------
2023-03-30 13:05:23,725   92  =>  74   		Training 486 pattern with 90.62% 	Forward time: 	 4.44 sec
2023-03-30 13:05:23,725 			Loss:    2.089e-01    			Backward time: 	 0.13 sec 
2023-03-30 13:05:23,725 ADAM: Layer 0 -> dw_min:1.0000e+00  dw_max:1.0000e+00 lr:1.0000e-05
2023-03-30 13:05:23,725 ADAM: Layer 1 -> dw_min:1.0000e+00  dw_max:1.0000e+00 lr:1.0000e-05
2023-03-30 13:05:23,726 ADAM: Layer 2 -> dw_min:9.9999e-01  dw_max:1.0000e+00 lr:1.0000e-05
2023-03-30 13:05:23,726 ADAM: Layer 3 -> dw_min:9.9999e-01  dw_max:1.0000e+00 lr:1.0000e-05
2023-03-30 13:05:23,743 			Learning rate: weights:   1.000e-05    
2023-03-30 13:05:23,743 			Last test performance: 90.58%
2023-03-30 13:05:23,743 ----------------
2023-03-30 13:05:28,319   92  =>  75   		Training 486 pattern with 93.33% 	Forward time: 	 4.44 sec
2023-03-30 13:05:28,319 			Loss:    1.569e-01    			Backward time: 	 0.13 sec 
2023-03-30 13:05:28,319 ADAM: Layer 0 -> dw_min:1.0000e+00  dw_max:1.0000e+00 lr:1.0000e-05
2023-03-30 13:05:28,319 ADAM: Layer 1 -> dw_min:1.0000e+00  dw_max:1.0000e+00 lr:1.0000e-05
2023-03-30 13:05:28,319 ADAM: Layer 2 -> dw_min:9.9999e-01  dw_max:1.0000e+00 lr:1.0000e-05
2023-03-30 13:05:28,319 ADAM: Layer 3 -> dw_min:9.9999e-01  dw_max:1.0000e+00 lr:1.0000e-05
2023-03-30 13:05:28,344 			Learning rate: weights:   1.000e-05    
2023-03-30 13:05:28,344 			Last test performance: 90.58%
2023-03-30 13:05:28,344 ----------------
2023-03-30 13:05:32,914   92  =>  76   		Training 486 pattern with 90.83% 	Forward time: 	 4.44 sec
2023-03-30 13:05:32,914 			Loss:    2.093e-01    			Backward time: 	 0.13 sec 
2023-03-30 13:05:32,914 ADAM: Layer 0 -> dw_min:1.0000e+00  dw_max:1.0000e+00 lr:1.0000e-05
2023-03-30 13:05:32,914 ADAM: Layer 1 -> dw_min:1.0000e+00  dw_max:1.0000e+00 lr:1.0000e-05
2023-03-30 13:05:32,915 ADAM: Layer 2 -> dw_min:9.9999e-01  dw_max:1.0000e+00 lr:1.0000e-05
2023-03-30 13:05:32,915 ADAM: Layer 3 -> dw_min:9.9999e-01  dw_max:1.0000e+00 lr:1.0000e-05
2023-03-30 13:05:32,995 			Learning rate: weights:   1.000e-05    
2023-03-30 13:05:32,995 			Last test performance: 90.58%
2023-03-30 13:05:32,995 ----------------
2023-03-30 13:05:37,569   92  =>  77   		Training 486 pattern with 92.71% 	Forward time: 	 4.44 sec
2023-03-30 13:05:37,569 			Loss:    1.778e-01    			Backward time: 	 0.13 sec 
2023-03-30 13:05:37,569 ADAM: Layer 0 -> dw_min:1.0000e+00  dw_max:1.0000e+00 lr:1.0000e-05
2023-03-30 13:05:37,569 ADAM: Layer 1 -> dw_min:1.0000e+00  dw_max:1.0000e+00 lr:1.0000e-05
2023-03-30 13:05:37,569 ADAM: Layer 2 -> dw_min:9.9999e-01  dw_max:1.0000e+00 lr:1.0000e-05
2023-03-30 13:05:37,570 ADAM: Layer 3 -> dw_min:9.9999e-01  dw_max:1.0000e+00 lr:1.0000e-05
2023-03-30 13:05:37,624 			Learning rate: weights:   1.000e-05    
2023-03-30 13:05:37,624 			Last test performance: 90.58%
2023-03-30 13:05:37,624 ----------------
2023-03-30 13:05:42,195   92  =>  78   		Training 486 pattern with 92.29% 	Forward time: 	 4.44 sec
2023-03-30 13:05:42,196 			Loss:    1.776e-01    			Backward time: 	 0.13 sec 
2023-03-30 13:05:42,196 ADAM: Layer 0 -> dw_min:1.0000e+00  dw_max:1.0000e+00 lr:1.0000e-05
2023-03-30 13:05:42,196 ADAM: Layer 1 -> dw_min:1.0000e+00  dw_max:1.0000e+00 lr:1.0000e-05
2023-03-30 13:05:42,196 ADAM: Layer 2 -> dw_min:9.9999e-01  dw_max:1.0000e+00 lr:1.0000e-05
2023-03-30 13:05:42,196 ADAM: Layer 3 -> dw_min:9.9999e-01  dw_max:1.0000e+00 lr:1.0000e-05
2023-03-30 13:05:42,274 			Learning rate: weights:   1.000e-05    
2023-03-30 13:05:42,274 			Last test performance: 90.58%
2023-03-30 13:05:42,274 ----------------
2023-03-30 13:05:46,845   92  =>  79   		Training 486 pattern with 92.71% 	Forward time: 	 4.44 sec
2023-03-30 13:05:46,845 			Loss:    1.791e-01    			Backward time: 	 0.13 sec 
2023-03-30 13:05:46,845 ADAM: Layer 0 -> dw_min:1.0000e+00  dw_max:1.0000e+00 lr:1.0000e-05
2023-03-30 13:05:46,846 ADAM: Layer 1 -> dw_min:1.0000e+00  dw_max:1.0000e+00 lr:1.0000e-05
2023-03-30 13:05:46,846 ADAM: Layer 2 -> dw_min:9.9999e-01  dw_max:1.0000e+00 lr:1.0000e-05
2023-03-30 13:05:46,846 ADAM: Layer 3 -> dw_min:9.9999e-01  dw_max:1.0000e+00 lr:1.0000e-05
2023-03-30 13:05:46,867 			Learning rate: weights:   1.000e-05    
2023-03-30 13:05:46,867 			Last test performance: 90.58%
2023-03-30 13:05:46,867 ----------------
2023-03-30 13:05:51,439   92  =>  80   		Training 486 pattern with 92.50% 	Forward time: 	 4.44 sec
2023-03-30 13:05:51,440 			Loss:    1.676e-01    			Backward time: 	 0.13 sec 
2023-03-30 13:05:51,440 ADAM: Layer 0 -> dw_min:1.0000e+00  dw_max:1.0000e+00 lr:1.0000e-05
2023-03-30 13:05:51,440 ADAM: Layer 1 -> dw_min:1.0000e+00  dw_max:1.0000e+00 lr:1.0000e-05
2023-03-30 13:05:51,440 ADAM: Layer 2 -> dw_min:9.9999e-01  dw_max:1.0000e+00 lr:1.0000e-05
2023-03-30 13:05:51,440 ADAM: Layer 3 -> dw_min:9.9999e-01  dw_max:1.0000e+00 lr:1.0000e-05
2023-03-30 13:05:51,510 			Learning rate: weights:   1.000e-05    
2023-03-30 13:05:51,510 			Last test performance: 90.58%
2023-03-30 13:05:51,510 ----------------
2023-03-30 13:05:56,082   92  =>  81   		Training 486 pattern with 93.75% 	Forward time: 	 4.44 sec
2023-03-30 13:05:56,082 			Loss:    1.555e-01    			Backward time: 	 0.13 sec 
2023-03-30 13:05:56,082 ADAM: Layer 0 -> dw_min:1.0000e+00  dw_max:1.0000e+00 lr:1.0000e-05
2023-03-30 13:05:56,083 ADAM: Layer 1 -> dw_min:9.9999e-01  dw_max:1.0000e+00 lr:1.0000e-05
2023-03-30 13:05:56,083 ADAM: Layer 2 -> dw_min:9.9999e-01  dw_max:1.0000e+00 lr:1.0000e-05
2023-03-30 13:05:56,083 ADAM: Layer 3 -> dw_min:9.9999e-01  dw_max:1.0000e+00 lr:1.0000e-05
2023-03-30 13:05:56,159 			Learning rate: weights:   1.000e-05    
2023-03-30 13:05:56,159 			Last test performance: 90.58%
2023-03-30 13:05:56,159 ----------------
2023-03-30 13:06:00,730   92  =>  82   		Training 486 pattern with 91.25% 	Forward time: 	 4.44 sec
2023-03-30 13:06:00,730 			Loss:    1.844e-01    			Backward time: 	 0.13 sec 
2023-03-30 13:06:00,730 ADAM: Layer 0 -> dw_min:1.0000e+00  dw_max:1.0000e+00 lr:1.0000e-05
2023-03-30 13:06:00,730 ADAM: Layer 1 -> dw_min:9.9999e-01  dw_max:1.0000e+00 lr:1.0000e-05
2023-03-30 13:06:00,730 ADAM: Layer 2 -> dw_min:9.9999e-01  dw_max:1.0000e+00 lr:1.0000e-05
2023-03-30 13:06:00,731 ADAM: Layer 3 -> dw_min:9.9999e-01  dw_max:1.0000e+00 lr:1.0000e-05
2023-03-30 13:06:00,756 			Learning rate: weights:   1.000e-05    
2023-03-30 13:06:00,756 			Last test performance: 90.58%
2023-03-30 13:06:00,756 ----------------
2023-03-30 13:06:05,329   92  =>  83   		Training 486 pattern with 92.71% 	Forward time: 	 4.44 sec
2023-03-30 13:06:05,329 			Loss:    1.709e-01    			Backward time: 	 0.13 sec 
2023-03-30 13:06:05,330 ADAM: Layer 0 -> dw_min:1.0000e+00  dw_max:1.0000e+00 lr:1.0000e-05
2023-03-30 13:06:05,330 ADAM: Layer 1 -> dw_min:9.9999e-01  dw_max:1.0000e+00 lr:1.0000e-05
2023-03-30 13:06:05,330 ADAM: Layer 2 -> dw_min:9.9999e-01  dw_max:1.0000e+00 lr:1.0000e-05
2023-03-30 13:06:05,330 ADAM: Layer 3 -> dw_min:9.9999e-01  dw_max:1.0000e+00 lr:1.0000e-05
2023-03-30 13:06:05,430 			Learning rate: weights:   1.000e-05    
2023-03-30 13:06:05,430 			Last test performance: 90.58%
2023-03-30 13:06:05,430 ----------------
2023-03-30 13:06:10,003   92  =>  84   		Training 486 pattern with 93.96% 	Forward time: 	 4.44 sec
2023-03-30 13:06:10,003 			Loss:    1.597e-01    			Backward time: 	 0.13 sec 
2023-03-30 13:06:10,003 ADAM: Layer 0 -> dw_min:1.0000e+00  dw_max:1.0000e+00 lr:1.0000e-05
2023-03-30 13:06:10,003 ADAM: Layer 1 -> dw_min:9.9999e-01  dw_max:1.0000e+00 lr:1.0000e-05
2023-03-30 13:06:10,003 ADAM: Layer 2 -> dw_min:9.9999e-01  dw_max:1.0000e+00 lr:1.0000e-05
2023-03-30 13:06:10,003 ADAM: Layer 3 -> dw_min:1.0000e+00  dw_max:1.0000e+00 lr:1.0000e-05
2023-03-30 13:06:10,141 			Learning rate: weights:   1.000e-05    
2023-03-30 13:06:10,141 			Last test performance: 90.58%
2023-03-30 13:06:10,141 ----------------
2023-03-30 13:06:14,714   92  =>  85   		Training 486 pattern with 92.08% 	Forward time: 	 4.44 sec
2023-03-30 13:06:14,714 			Loss:    1.680e-01    			Backward time: 	 0.13 sec 
2023-03-30 13:06:14,715 ADAM: Layer 0 -> dw_min:1.0000e+00  dw_max:1.0000e+00 lr:1.0000e-05
2023-03-30 13:06:14,715 ADAM: Layer 1 -> dw_min:1.0000e+00  dw_max:1.0000e+00 lr:1.0000e-05
2023-03-30 13:06:14,715 ADAM: Layer 2 -> dw_min:9.9999e-01  dw_max:1.0000e+00 lr:1.0000e-05
2023-03-30 13:06:14,715 ADAM: Layer 3 -> dw_min:1.0000e+00  dw_max:1.0000e+00 lr:1.0000e-05
2023-03-30 13:06:14,793 			Learning rate: weights:   1.000e-05    
2023-03-30 13:06:14,793 			Last test performance: 90.58%
2023-03-30 13:06:14,793 ----------------
2023-03-30 13:06:19,364   92  =>  86   		Training 486 pattern with 92.92% 	Forward time: 	 4.44 sec
2023-03-30 13:06:19,364 			Loss:    1.749e-01    			Backward time: 	 0.13 sec 
2023-03-30 13:06:19,364 ADAM: Layer 0 -> dw_min:1.0000e+00  dw_max:1.0000e+00 lr:1.0000e-05
2023-03-30 13:06:19,364 ADAM: Layer 1 -> dw_min:1.0000e+00  dw_max:1.0000e+00 lr:1.0000e-05
2023-03-30 13:06:19,364 ADAM: Layer 2 -> dw_min:9.9999e-01  dw_max:1.0000e+00 lr:1.0000e-05
2023-03-30 13:06:19,365 ADAM: Layer 3 -> dw_min:1.0000e+00  dw_max:1.0000e+00 lr:1.0000e-05
2023-03-30 13:06:19,409 			Learning rate: weights:   1.000e-05    
2023-03-30 13:06:19,409 			Last test performance: 90.58%
2023-03-30 13:06:19,409 ----------------
2023-03-30 13:06:23,980   92  =>  87   		Training 486 pattern with 94.38% 	Forward time: 	 4.44 sec
2023-03-30 13:06:23,980 			Loss:    1.473e-01    			Backward time: 	 0.13 sec 
2023-03-30 13:06:23,981 ADAM: Layer 0 -> dw_min:1.0000e+00  dw_max:1.0000e+00 lr:1.0000e-05
2023-03-30 13:06:23,981 ADAM: Layer 1 -> dw_min:1.0000e+00  dw_max:1.0000e+00 lr:1.0000e-05
2023-03-30 13:06:23,981 ADAM: Layer 2 -> dw_min:9.9999e-01  dw_max:1.0000e+00 lr:1.0000e-05
2023-03-30 13:06:23,981 ADAM: Layer 3 -> dw_min:1.0000e+00  dw_max:1.0000e+00 lr:1.0000e-05
2023-03-30 13:06:24,060 			Learning rate: weights:   1.000e-05    
2023-03-30 13:06:24,061 			Last test performance: 90.58%
2023-03-30 13:06:24,061 ----------------
2023-03-30 13:06:28,635   92  =>  88   		Training 486 pattern with 92.08% 	Forward time: 	 4.44 sec
2023-03-30 13:06:28,636 			Loss:    1.792e-01    			Backward time: 	 0.13 sec 
2023-03-30 13:06:28,636 ADAM: Layer 0 -> dw_min:1.0000e+00  dw_max:1.0000e+00 lr:1.0000e-05
2023-03-30 13:06:28,636 ADAM: Layer 1 -> dw_min:1.0000e+00  dw_max:1.0000e+00 lr:1.0000e-05
2023-03-30 13:06:28,636 ADAM: Layer 2 -> dw_min:9.9999e-01  dw_max:1.0000e+00 lr:1.0000e-05
2023-03-30 13:06:28,636 ADAM: Layer 3 -> dw_min:1.0000e+00  dw_max:1.0000e+00 lr:1.0000e-05
2023-03-30 13:06:28,714 			Learning rate: weights:   1.000e-05    
2023-03-30 13:06:28,714 			Last test performance: 90.58%
2023-03-30 13:06:28,714 ----------------
2023-03-30 13:06:33,284   92  =>  89   		Training 486 pattern with 93.33% 	Forward time: 	 4.44 sec
2023-03-30 13:06:33,284 			Loss:    1.662e-01    			Backward time: 	 0.13 sec 
2023-03-30 13:06:33,284 ADAM: Layer 0 -> dw_min:1.0000e+00  dw_max:1.0000e+00 lr:1.0000e-05
2023-03-30 13:06:33,284 ADAM: Layer 1 -> dw_min:1.0000e+00  dw_max:1.0000e+00 lr:1.0000e-05
2023-03-30 13:06:33,284 ADAM: Layer 2 -> dw_min:9.9999e-01  dw_max:1.0000e+00 lr:1.0000e-05
2023-03-30 13:06:33,285 ADAM: Layer 3 -> dw_min:9.9999e-01  dw_max:1.0000e+00 lr:1.0000e-05
2023-03-30 13:06:33,361 			Learning rate: weights:   1.000e-05    
2023-03-30 13:06:33,361 			Last test performance: 90.58%
2023-03-30 13:06:33,361 ----------------
2023-03-30 13:06:37,932   92  =>  90   		Training 486 pattern with 91.04% 	Forward time: 	 4.44 sec
2023-03-30 13:06:37,932 			Loss:    1.840e-01    			Backward time: 	 0.13 sec 
2023-03-30 13:06:37,932 ADAM: Layer 0 -> dw_min:1.0000e+00  dw_max:1.0000e+00 lr:1.0000e-05
2023-03-30 13:06:37,933 ADAM: Layer 1 -> dw_min:9.9999e-01  dw_max:1.0000e+00 lr:1.0000e-05
2023-03-30 13:06:37,933 ADAM: Layer 2 -> dw_min:9.9999e-01  dw_max:1.0000e+00 lr:1.0000e-05
2023-03-30 13:06:37,933 ADAM: Layer 3 -> dw_min:9.9999e-01  dw_max:1.0000e+00 lr:1.0000e-05
2023-03-30 13:06:37,951 			Learning rate: weights:   1.000e-05    
2023-03-30 13:06:37,952 			Last test performance: 90.58%
2023-03-30 13:06:37,952 ----------------
2023-03-30 13:06:42,523   92  =>  91   		Training 486 pattern with 93.33% 	Forward time: 	 4.44 sec
2023-03-30 13:06:42,523 			Loss:    1.700e-01    			Backward time: 	 0.13 sec 
2023-03-30 13:06:42,523 ADAM: Layer 0 -> dw_min:1.0000e+00  dw_max:1.0000e+00 lr:1.0000e-05
2023-03-30 13:06:42,523 ADAM: Layer 1 -> dw_min:9.9999e-01  dw_max:1.0000e+00 lr:1.0000e-05
2023-03-30 13:06:42,523 ADAM: Layer 2 -> dw_min:9.9999e-01  dw_max:1.0000e+00 lr:1.0000e-05
2023-03-30 13:06:42,523 ADAM: Layer 3 -> dw_min:9.9999e-01  dw_max:1.0000e+00 lr:1.0000e-05
2023-03-30 13:06:42,547 			Learning rate: weights:   1.000e-05    
2023-03-30 13:06:42,547 			Last test performance: 90.58%
2023-03-30 13:06:42,547 ----------------
2023-03-30 13:06:47,119   92  =>  92   		Training 486 pattern with 92.92% 	Forward time: 	 4.44 sec
2023-03-30 13:06:47,119 			Loss:    1.826e-01    			Backward time: 	 0.13 sec 
2023-03-30 13:06:47,119 ADAM: Layer 0 -> dw_min:1.0000e+00  dw_max:1.0000e+00 lr:1.0000e-05
2023-03-30 13:06:47,120 ADAM: Layer 1 -> dw_min:1.0000e+00  dw_max:1.0000e+00 lr:1.0000e-05
2023-03-30 13:06:47,120 ADAM: Layer 2 -> dw_min:9.9999e-01  dw_max:1.0000e+00 lr:1.0000e-05
2023-03-30 13:06:47,120 ADAM: Layer 3 -> dw_min:9.9999e-01  dw_max:1.0000e+00 lr:1.0000e-05
2023-03-30 13:06:47,141 			Learning rate: weights:   1.000e-05    
2023-03-30 13:06:47,141 			Last test performance: 90.58%
2023-03-30 13:06:47,141 ----------------
2023-03-30 13:06:51,713   92  =>  93   		Training 486 pattern with 93.75% 	Forward time: 	 4.44 sec
2023-03-30 13:06:51,713 			Loss:    1.573e-01    			Backward time: 	 0.13 sec 
2023-03-30 13:06:51,713 ADAM: Layer 0 -> dw_min:1.0000e+00  dw_max:1.0000e+00 lr:1.0000e-05
2023-03-30 13:06:51,713 ADAM: Layer 1 -> dw_min:1.0000e+00  dw_max:1.0000e+00 lr:1.0000e-05
2023-03-30 13:06:51,713 ADAM: Layer 2 -> dw_min:9.9999e-01  dw_max:1.0000e+00 lr:1.0000e-05
2023-03-30 13:06:51,713 ADAM: Layer 3 -> dw_min:1.0000e+00  dw_max:1.0000e+00 lr:1.0000e-05
2023-03-30 13:06:51,854 			Learning rate: weights:   1.000e-05    
2023-03-30 13:06:51,854 			Last test performance: 90.58%
2023-03-30 13:06:51,854 ----------------
2023-03-30 13:06:56,425   92  =>  94   		Training 486 pattern with 93.54% 	Forward time: 	 4.44 sec
2023-03-30 13:06:56,425 			Loss:    1.542e-01    			Backward time: 	 0.13 sec 
2023-03-30 13:06:56,425 ADAM: Layer 0 -> dw_min:1.0000e+00  dw_max:1.0000e+00 lr:1.0000e-05
2023-03-30 13:06:56,426 ADAM: Layer 1 -> dw_min:1.0000e+00  dw_max:1.0000e+00 lr:1.0000e-05
2023-03-30 13:06:56,426 ADAM: Layer 2 -> dw_min:9.9999e-01  dw_max:1.0000e+00 lr:1.0000e-05
2023-03-30 13:06:56,426 ADAM: Layer 3 -> dw_min:1.0000e+00  dw_max:1.0000e+00 lr:1.0000e-05
2023-03-30 13:06:56,505 			Learning rate: weights:   1.000e-05    
2023-03-30 13:06:56,505 			Last test performance: 90.58%
2023-03-30 13:06:56,505 ----------------
2023-03-30 13:07:01,077   92  =>  95   		Training 486 pattern with 91.46% 	Forward time: 	 4.44 sec
2023-03-30 13:07:01,077 			Loss:    1.899e-01    			Backward time: 	 0.13 sec 
2023-03-30 13:07:01,077 ADAM: Layer 0 -> dw_min:1.0000e+00  dw_max:1.0000e+00 lr:1.0000e-05
2023-03-30 13:07:01,077 ADAM: Layer 1 -> dw_min:1.0000e+00  dw_max:1.0000e+00 lr:1.0000e-05
2023-03-30 13:07:01,077 ADAM: Layer 2 -> dw_min:9.9999e-01  dw_max:1.0000e+00 lr:1.0000e-05
2023-03-30 13:07:01,077 ADAM: Layer 3 -> dw_min:1.0000e+00  dw_max:1.0000e+00 lr:1.0000e-05
2023-03-30 13:07:01,104 			Learning rate: weights:   1.000e-05    
2023-03-30 13:07:01,104 			Last test performance: 90.58%
2023-03-30 13:07:01,104 ----------------
2023-03-30 13:07:05,678   92  =>  96   		Training 486 pattern with 92.71% 	Forward time: 	 4.44 sec
2023-03-30 13:07:05,678 			Loss:    1.793e-01    			Backward time: 	 0.13 sec 
2023-03-30 13:07:05,678 ADAM: Layer 0 -> dw_min:1.0000e+00  dw_max:1.0000e+00 lr:1.0000e-05
2023-03-30 13:07:05,678 ADAM: Layer 1 -> dw_min:9.9999e-01  dw_max:1.0000e+00 lr:1.0000e-05
2023-03-30 13:07:05,678 ADAM: Layer 2 -> dw_min:9.9999e-01  dw_max:1.0000e+00 lr:1.0000e-05
2023-03-30 13:07:05,678 ADAM: Layer 3 -> dw_min:1.0000e+00  dw_max:1.0000e+00 lr:1.0000e-05
2023-03-30 13:07:05,753 			Learning rate: weights:   1.000e-05    
2023-03-30 13:07:05,753 			Last test performance: 90.58%
2023-03-30 13:07:05,753 ----------------
2023-03-30 13:07:10,326   92  =>  97   		Training 486 pattern with 94.79% 	Forward time: 	 4.44 sec
2023-03-30 13:07:10,327 			Loss:    1.436e-01    			Backward time: 	 0.13 sec 
2023-03-30 13:07:10,327 ADAM: Layer 0 -> dw_min:1.0000e+00  dw_max:1.0000e+00 lr:1.0000e-05
2023-03-30 13:07:10,327 ADAM: Layer 1 -> dw_min:9.9999e-01  dw_max:1.0000e+00 lr:1.0000e-05
2023-03-30 13:07:10,327 ADAM: Layer 2 -> dw_min:9.9999e-01  dw_max:1.0000e+00 lr:1.0000e-05
2023-03-30 13:07:10,327 ADAM: Layer 3 -> dw_min:1.0000e+00  dw_max:1.0000e+00 lr:1.0000e-05
2023-03-30 13:07:10,430 			Learning rate: weights:   1.000e-05    
2023-03-30 13:07:10,430 			Last test performance: 90.58%
2023-03-30 13:07:10,430 ----------------
2023-03-30 13:07:15,003   92  =>  98   		Training 486 pattern with 94.58% 	Forward time: 	 4.44 sec
2023-03-30 13:07:15,003 			Loss:    1.556e-01    			Backward time: 	 0.13 sec 
2023-03-30 13:07:15,003 ADAM: Layer 0 -> dw_min:1.0000e+00  dw_max:1.0000e+00 lr:1.0000e-05
2023-03-30 13:07:15,003 ADAM: Layer 1 -> dw_min:9.9999e-01  dw_max:1.0000e+00 lr:1.0000e-05
2023-03-30 13:07:15,003 ADAM: Layer 2 -> dw_min:9.9999e-01  dw_max:1.0000e+00 lr:1.0000e-05
2023-03-30 13:07:15,003 ADAM: Layer 3 -> dw_min:1.0000e+00  dw_max:1.0000e+00 lr:1.0000e-05
2023-03-30 13:07:15,072 			Learning rate: weights:   1.000e-05    
2023-03-30 13:07:15,073 			Last test performance: 90.58%
2023-03-30 13:07:15,073 ----------------
2023-03-30 13:07:19,644   92  =>  99   		Training 486 pattern with 93.75% 	Forward time: 	 4.44 sec
2023-03-30 13:07:19,644 			Loss:    1.497e-01    			Backward time: 	 0.13 sec 
2023-03-30 13:07:19,645 ADAM: Layer 0 -> dw_min:1.0000e+00  dw_max:1.0000e+00 lr:1.0000e-05
2023-03-30 13:07:19,645 ADAM: Layer 1 -> dw_min:1.0000e+00  dw_max:1.0000e+00 lr:1.0000e-05
2023-03-30 13:07:19,645 ADAM: Layer 2 -> dw_min:9.9999e-01  dw_max:1.0000e+00 lr:1.0000e-05
2023-03-30 13:07:19,645 ADAM: Layer 3 -> dw_min:9.9999e-01  dw_max:1.0000e+00 lr:1.0000e-05
2023-03-30 13:07:19,666 			Learning rate: weights:   1.000e-05    
2023-03-30 13:07:19,666 			Last test performance: 90.58%
2023-03-30 13:07:19,666 ----------------
2023-03-30 13:07:24,238   92  => 100   		Training 486 pattern with 93.96% 	Forward time: 	 4.44 sec
2023-03-30 13:07:24,238 			Loss:    1.596e-01    			Backward time: 	 0.13 sec 
2023-03-30 13:07:24,239 ADAM: Layer 0 -> dw_min:1.0000e+00  dw_max:1.0000e+00 lr:1.0000e-05
2023-03-30 13:07:24,239 ADAM: Layer 1 -> dw_min:1.0000e+00  dw_max:1.0000e+00 lr:1.0000e-05
2023-03-30 13:07:24,239 ADAM: Layer 2 -> dw_min:9.9999e-01  dw_max:1.0000e+00 lr:1.0000e-05
2023-03-30 13:07:24,239 ADAM: Layer 3 -> dw_min:1.0000e+00  dw_max:1.0000e+00 lr:1.0000e-05
2023-03-30 13:07:24,365 			Learning rate: weights:   1.000e-05    
2023-03-30 13:07:24,365 			Last test performance: 90.58%
2023-03-30 13:07:24,365 ----------------
2023-03-30 13:07:28,941   92  => 101   		Training 486 pattern with 92.29% 	Forward time: 	 4.44 sec
2023-03-30 13:07:28,941 			Loss:    2.007e-01    			Backward time: 	 0.13 sec 
2023-03-30 13:07:28,941 ADAM: Layer 0 -> dw_min:1.0000e+00  dw_max:1.0000e+00 lr:1.0000e-05
2023-03-30 13:07:28,941 ADAM: Layer 1 -> dw_min:1.0000e+00  dw_max:1.0000e+00 lr:1.0000e-05
2023-03-30 13:07:28,941 ADAM: Layer 2 -> dw_min:9.9999e-01  dw_max:1.0000e+00 lr:1.0000e-05
2023-03-30 13:07:28,941 ADAM: Layer 3 -> dw_min:1.0000e+00  dw_max:1.0000e+00 lr:1.0000e-05
2023-03-30 13:07:28,962 			Learning rate: weights:   1.000e-05    
2023-03-30 13:07:28,962 			Last test performance: 90.58%
2023-03-30 13:07:28,962 ----------------
2023-03-30 13:07:33,533   92  => 102   		Training 486 pattern with 91.46% 	Forward time: 	 4.44 sec
2023-03-30 13:07:33,533 			Loss:    1.786e-01    			Backward time: 	 0.13 sec 
2023-03-30 13:07:33,533 ADAM: Layer 0 -> dw_min:1.0000e+00  dw_max:1.0000e+00 lr:1.0000e-05
2023-03-30 13:07:33,533 ADAM: Layer 1 -> dw_min:1.0000e+00  dw_max:1.0000e+00 lr:1.0000e-05
2023-03-30 13:07:33,533 ADAM: Layer 2 -> dw_min:9.9999e-01  dw_max:1.0000e+00 lr:1.0000e-05
2023-03-30 13:07:33,534 ADAM: Layer 3 -> dw_min:1.0000e+00  dw_max:1.0000e+00 lr:1.0000e-05
2023-03-30 13:07:33,587 			Learning rate: weights:   1.000e-05    
2023-03-30 13:07:33,587 			Last test performance: 90.58%
2023-03-30 13:07:33,587 ----------------
2023-03-30 13:07:38,159   92  => 103   		Training 486 pattern with 91.25% 	Forward time: 	 4.44 sec
2023-03-30 13:07:38,159 			Loss:    1.910e-01    			Backward time: 	 0.13 sec 
2023-03-30 13:07:38,160 ADAM: Layer 0 -> dw_min:1.0000e+00  dw_max:1.0000e+00 lr:1.0000e-05
2023-03-30 13:07:38,160 ADAM: Layer 1 -> dw_min:1.0000e+00  dw_max:1.0000e+00 lr:1.0000e-05
2023-03-30 13:07:38,160 ADAM: Layer 2 -> dw_min:9.9999e-01  dw_max:1.0000e+00 lr:1.0000e-05
2023-03-30 13:07:38,160 ADAM: Layer 3 -> dw_min:1.0000e+00  dw_max:1.0000e+00 lr:1.0000e-05
2023-03-30 13:07:38,272 			Learning rate: weights:   1.000e-05    
2023-03-30 13:07:38,272 			Last test performance: 90.58%
2023-03-30 13:07:38,272 ----------------
2023-03-30 13:07:42,845   92  => 104   		Training 486 pattern with 92.29% 	Forward time: 	 4.44 sec
2023-03-30 13:07:42,845 			Loss:    2.015e-01    			Backward time: 	 0.13 sec 
2023-03-30 13:07:42,845 ADAM: Layer 0 -> dw_min:1.0000e+00  dw_max:1.0000e+00 lr:1.0000e-05
2023-03-30 13:07:42,845 ADAM: Layer 1 -> dw_min:9.9999e-01  dw_max:1.0000e+00 lr:1.0000e-05
2023-03-30 13:07:42,845 ADAM: Layer 2 -> dw_min:9.9999e-01  dw_max:1.0000e+00 lr:1.0000e-05
2023-03-30 13:07:42,845 ADAM: Layer 3 -> dw_min:1.0000e+00  dw_max:1.0000e+00 lr:1.0000e-05
2023-03-30 13:07:42,942 			Learning rate: weights:   1.000e-05    
2023-03-30 13:07:42,943 			Last test performance: 90.58%
2023-03-30 13:07:42,943 ----------------
2023-03-30 13:07:47,514   92  => 105   		Training 486 pattern with 91.25% 	Forward time: 	 4.44 sec
2023-03-30 13:07:47,514 			Loss:    1.937e-01    			Backward time: 	 0.13 sec 
2023-03-30 13:07:47,514 ADAM: Layer 0 -> dw_min:1.0000e+00  dw_max:1.0000e+00 lr:1.0000e-05
2023-03-30 13:07:47,514 ADAM: Layer 1 -> dw_min:9.9999e-01  dw_max:1.0000e+00 lr:1.0000e-05
2023-03-30 13:07:47,514 ADAM: Layer 2 -> dw_min:9.9999e-01  dw_max:1.0000e+00 lr:1.0000e-05
2023-03-30 13:07:47,514 ADAM: Layer 3 -> dw_min:1.0000e+00  dw_max:1.0000e+00 lr:1.0000e-05
2023-03-30 13:07:47,615 			Learning rate: weights:   1.000e-05    
2023-03-30 13:07:47,615 			Last test performance: 90.58%
2023-03-30 13:07:47,615 ----------------
2023-03-30 13:07:52,186   92  => 106   		Training 486 pattern with 93.96% 	Forward time: 	 4.44 sec
2023-03-30 13:07:52,186 			Loss:    1.483e-01    			Backward time: 	 0.13 sec 
2023-03-30 13:07:52,186 ADAM: Layer 0 -> dw_min:1.0000e+00  dw_max:1.0000e+00 lr:1.0000e-05
2023-03-30 13:07:52,186 ADAM: Layer 1 -> dw_min:9.9999e-01  dw_max:1.0000e+00 lr:1.0000e-05
2023-03-30 13:07:52,187 ADAM: Layer 2 -> dw_min:9.9999e-01  dw_max:1.0000e+00 lr:1.0000e-05
2023-03-30 13:07:52,187 ADAM: Layer 3 -> dw_min:1.0000e+00  dw_max:1.0000e+00 lr:1.0000e-05
2023-03-30 13:07:52,265 			Learning rate: weights:   1.000e-05    
2023-03-30 13:07:52,265 			Last test performance: 90.58%
2023-03-30 13:07:52,265 ----------------
2023-03-30 13:07:56,837   92  => 107   		Training 486 pattern with 93.54% 	Forward time: 	 4.44 sec
2023-03-30 13:07:56,837 			Loss:    1.538e-01    			Backward time: 	 0.13 sec 
2023-03-30 13:07:56,837 ADAM: Layer 0 -> dw_min:1.0000e+00  dw_max:1.0000e+00 lr:1.0000e-05
2023-03-30 13:07:56,837 ADAM: Layer 1 -> dw_min:9.9999e-01  dw_max:1.0000e+00 lr:1.0000e-05
2023-03-30 13:07:56,837 ADAM: Layer 2 -> dw_min:9.9999e-01  dw_max:1.0000e+00 lr:1.0000e-05
2023-03-30 13:07:56,838 ADAM: Layer 3 -> dw_min:1.0000e+00  dw_max:1.0000e+00 lr:1.0000e-05
2023-03-30 13:07:56,957 			Learning rate: weights:   1.000e-05    
2023-03-30 13:07:56,957 			Last test performance: 90.58%
2023-03-30 13:07:56,957 ----------------
2023-03-30 13:08:01,528   92  => 108   		Training 486 pattern with 92.29% 	Forward time: 	 4.44 sec
2023-03-30 13:08:01,528 			Loss:    1.772e-01    			Backward time: 	 0.13 sec 
2023-03-30 13:08:01,529 ADAM: Layer 0 -> dw_min:1.0000e+00  dw_max:1.0000e+00 lr:1.0000e-05
2023-03-30 13:08:01,529 ADAM: Layer 1 -> dw_min:9.9999e-01  dw_max:1.0000e+00 lr:1.0000e-05
2023-03-30 13:08:01,529 ADAM: Layer 2 -> dw_min:9.9999e-01  dw_max:1.0000e+00 lr:1.0000e-05
2023-03-30 13:08:01,529 ADAM: Layer 3 -> dw_min:1.0000e+00  dw_max:1.0000e+00 lr:1.0000e-05
2023-03-30 13:08:01,610 			Learning rate: weights:   1.000e-05    
2023-03-30 13:08:01,610 			Last test performance: 90.58%
2023-03-30 13:08:01,610 ----------------
2023-03-30 13:08:06,182   92  => 109   		Training 486 pattern with 92.71% 	Forward time: 	 4.44 sec
2023-03-30 13:08:06,182 			Loss:    1.796e-01    			Backward time: 	 0.13 sec 
2023-03-30 13:08:06,182 ADAM: Layer 0 -> dw_min:1.0000e+00  dw_max:1.0000e+00 lr:1.0000e-05
2023-03-30 13:08:06,182 ADAM: Layer 1 -> dw_min:9.9999e-01  dw_max:1.0000e+00 lr:1.0000e-05
2023-03-30 13:08:06,182 ADAM: Layer 2 -> dw_min:9.9999e-01  dw_max:1.0000e+00 lr:1.0000e-05
2023-03-30 13:08:06,183 ADAM: Layer 3 -> dw_min:9.9999e-01  dw_max:1.0000e+00 lr:1.0000e-05
2023-03-30 13:08:06,262 			Learning rate: weights:   1.000e-05    
2023-03-30 13:08:06,262 			Last test performance: 90.58%
2023-03-30 13:08:06,262 ----------------
2023-03-30 13:08:10,834   92  => 110   		Training 486 pattern with 91.46% 	Forward time: 	 4.44 sec
2023-03-30 13:08:10,835 			Loss:    1.801e-01    			Backward time: 	 0.13 sec 
2023-03-30 13:08:10,835 ADAM: Layer 0 -> dw_min:1.0000e+00  dw_max:1.0000e+00 lr:1.0000e-05
2023-03-30 13:08:10,835 ADAM: Layer 1 -> dw_min:1.0000e+00  dw_max:1.0000e+00 lr:1.0000e-05
2023-03-30 13:08:10,835 ADAM: Layer 2 -> dw_min:9.9999e-01  dw_max:1.0000e+00 lr:1.0000e-05
2023-03-30 13:08:10,835 ADAM: Layer 3 -> dw_min:9.9999e-01  dw_max:1.0000e+00 lr:1.0000e-05
2023-03-30 13:08:10,941 			Learning rate: weights:   1.000e-05    
2023-03-30 13:08:10,941 			Last test performance: 90.58%
2023-03-30 13:08:10,941 ----------------
2023-03-30 13:08:15,513   92  => 111   		Training 486 pattern with 93.33% 	Forward time: 	 4.44 sec
2023-03-30 13:08:15,513 			Loss:    1.593e-01    			Backward time: 	 0.13 sec 
2023-03-30 13:08:15,514 ADAM: Layer 0 -> dw_min:1.0000e+00  dw_max:1.0000e+00 lr:1.0000e-05
2023-03-30 13:08:15,514 ADAM: Layer 1 -> dw_min:9.9999e-01  dw_max:1.0000e+00 lr:1.0000e-05
2023-03-30 13:08:15,514 ADAM: Layer 2 -> dw_min:9.9999e-01  dw_max:1.0000e+00 lr:1.0000e-05
2023-03-30 13:08:15,514 ADAM: Layer 3 -> dw_min:9.9999e-01  dw_max:1.0000e+00 lr:1.0000e-05
2023-03-30 13:08:15,667 			Learning rate: weights:   1.000e-05    
2023-03-30 13:08:15,667 			Last test performance: 90.58%
2023-03-30 13:08:15,667 ----------------
2023-03-30 13:08:20,239   92  => 112   		Training 486 pattern with 93.33% 	Forward time: 	 4.44 sec
2023-03-30 13:08:20,239 			Loss:    1.387e-01    			Backward time: 	 0.13 sec 
2023-03-30 13:08:20,239 ADAM: Layer 0 -> dw_min:1.0000e+00  dw_max:1.0000e+00 lr:1.0000e-05
2023-03-30 13:08:20,240 ADAM: Layer 1 -> dw_min:9.9999e-01  dw_max:1.0000e+00 lr:1.0000e-05
2023-03-30 13:08:20,240 ADAM: Layer 2 -> dw_min:9.9999e-01  dw_max:1.0000e+00 lr:1.0000e-05
2023-03-30 13:08:20,240 ADAM: Layer 3 -> dw_min:9.9999e-01  dw_max:1.0000e+00 lr:1.0000e-05
2023-03-30 13:08:20,260 			Learning rate: weights:   1.000e-05    
2023-03-30 13:08:20,260 			Last test performance: 90.58%
2023-03-30 13:08:20,260 ----------------
2023-03-30 13:08:24,833   92  => 113   		Training 486 pattern with 93.12% 	Forward time: 	 4.44 sec
2023-03-30 13:08:24,833 			Loss:    1.764e-01    			Backward time: 	 0.13 sec 
2023-03-30 13:08:24,833 ADAM: Layer 0 -> dw_min:1.0000e+00  dw_max:1.0000e+00 lr:1.0000e-05
2023-03-30 13:08:24,834 ADAM: Layer 1 -> dw_min:9.9999e-01  dw_max:1.0000e+00 lr:1.0000e-05
2023-03-30 13:08:24,834 ADAM: Layer 2 -> dw_min:9.9999e-01  dw_max:1.0000e+00 lr:1.0000e-05
2023-03-30 13:08:24,834 ADAM: Layer 3 -> dw_min:9.9999e-01  dw_max:1.0000e+00 lr:1.0000e-05
2023-03-30 13:08:24,912 			Learning rate: weights:   1.000e-05    
2023-03-30 13:08:24,912 			Last test performance: 90.58%
2023-03-30 13:08:24,912 ----------------
2023-03-30 13:08:29,486   92  => 114   		Training 486 pattern with 91.25% 	Forward time: 	 4.44 sec
2023-03-30 13:08:29,487 			Loss:    1.766e-01    			Backward time: 	 0.13 sec 
2023-03-30 13:08:29,487 ADAM: Layer 0 -> dw_min:1.0000e+00  dw_max:1.0000e+00 lr:1.0000e-05
2023-03-30 13:08:29,487 ADAM: Layer 1 -> dw_min:1.0000e+00  dw_max:1.0000e+00 lr:1.0000e-05
2023-03-30 13:08:29,487 ADAM: Layer 2 -> dw_min:9.9999e-01  dw_max:1.0000e+00 lr:1.0000e-05
2023-03-30 13:08:29,487 ADAM: Layer 3 -> dw_min:9.9999e-01  dw_max:1.0000e+00 lr:1.0000e-05
2023-03-30 13:08:29,509 			Learning rate: weights:   1.000e-05    
2023-03-30 13:08:29,509 			Last test performance: 90.58%
2023-03-30 13:08:29,509 ----------------
2023-03-30 13:08:34,082   92  => 115   		Training 486 pattern with 92.71% 	Forward time: 	 4.44 sec
2023-03-30 13:08:34,082 			Loss:    1.617e-01    			Backward time: 	 0.13 sec 
2023-03-30 13:08:34,082 ADAM: Layer 0 -> dw_min:1.0000e+00  dw_max:1.0000e+00 lr:1.0000e-05
2023-03-30 13:08:34,082 ADAM: Layer 1 -> dw_min:1.0000e+00  dw_max:1.0000e+00 lr:1.0000e-05
2023-03-30 13:08:34,083 ADAM: Layer 2 -> dw_min:9.9999e-01  dw_max:1.0000e+00 lr:1.0000e-05
2023-03-30 13:08:34,083 ADAM: Layer 3 -> dw_min:1.0000e+00  dw_max:1.0000e+00 lr:1.0000e-05
2023-03-30 13:08:34,104 			Learning rate: weights:   1.000e-05    
2023-03-30 13:08:34,104 			Last test performance: 90.58%
2023-03-30 13:08:34,104 ----------------
2023-03-30 13:08:38,677   92  => 116   		Training 486 pattern with 90.42% 	Forward time: 	 4.44 sec
2023-03-30 13:08:38,677 			Loss:    2.170e-01    			Backward time: 	 0.13 sec 
2023-03-30 13:08:38,677 ADAM: Layer 0 -> dw_min:1.0000e+00  dw_max:1.0000e+00 lr:1.0000e-05
2023-03-30 13:08:38,677 ADAM: Layer 1 -> dw_min:1.0000e+00  dw_max:1.0000e+00 lr:1.0000e-05
2023-03-30 13:08:38,677 ADAM: Layer 2 -> dw_min:9.9999e-01  dw_max:1.0000e+00 lr:1.0000e-05
2023-03-30 13:08:38,678 ADAM: Layer 3 -> dw_min:1.0000e+00  dw_max:1.0000e+00 lr:1.0000e-05
2023-03-30 13:08:38,698 			Learning rate: weights:   1.000e-05    
2023-03-30 13:08:38,698 			Last test performance: 90.58%
2023-03-30 13:08:38,698 ----------------
2023-03-30 13:08:43,269   92  => 117   		Training 486 pattern with 93.12% 	Forward time: 	 4.44 sec
2023-03-30 13:08:43,270 			Loss:    1.747e-01    			Backward time: 	 0.13 sec 
2023-03-30 13:08:43,270 ADAM: Layer 0 -> dw_min:1.0000e+00  dw_max:1.0000e+00 lr:1.0000e-05
2023-03-30 13:08:43,270 ADAM: Layer 1 -> dw_min:1.0000e+00  dw_max:1.0000e+00 lr:1.0000e-05
2023-03-30 13:08:43,270 ADAM: Layer 2 -> dw_min:9.9999e-01  dw_max:1.0000e+00 lr:1.0000e-05
2023-03-30 13:08:43,270 ADAM: Layer 3 -> dw_min:1.0000e+00  dw_max:1.0000e+00 lr:1.0000e-05
2023-03-30 13:08:43,340 			Learning rate: weights:   1.000e-05    
2023-03-30 13:08:43,340 			Last test performance: 90.58%
2023-03-30 13:08:43,340 ----------------
2023-03-30 13:08:47,912   92  => 118   		Training 486 pattern with 91.04% 	Forward time: 	 4.44 sec
2023-03-30 13:08:47,912 			Loss:    2.003e-01    			Backward time: 	 0.13 sec 
2023-03-30 13:08:47,912 ADAM: Layer 0 -> dw_min:1.0000e+00  dw_max:1.0000e+00 lr:1.0000e-05
2023-03-30 13:08:47,912 ADAM: Layer 1 -> dw_min:1.0000e+00  dw_max:1.0000e+00 lr:1.0000e-05
2023-03-30 13:08:47,912 ADAM: Layer 2 -> dw_min:9.9999e-01  dw_max:1.0000e+00 lr:1.0000e-05
2023-03-30 13:08:47,912 ADAM: Layer 3 -> dw_min:9.9999e-01  dw_max:1.0000e+00 lr:1.0000e-05
2023-03-30 13:08:47,989 			Learning rate: weights:   1.000e-05    
2023-03-30 13:08:47,989 			Last test performance: 90.58%
2023-03-30 13:08:47,989 ----------------
2023-03-30 13:08:52,560   92  => 119   		Training 486 pattern with 94.58% 	Forward time: 	 4.44 sec
2023-03-30 13:08:52,561 			Loss:    1.458e-01    			Backward time: 	 0.13 sec 
2023-03-30 13:08:52,561 ADAM: Layer 0 -> dw_min:1.0000e+00  dw_max:1.0000e+00 lr:1.0000e-05
2023-03-30 13:08:52,561 ADAM: Layer 1 -> dw_min:1.0000e+00  dw_max:1.0000e+00 lr:1.0000e-05
2023-03-30 13:08:52,561 ADAM: Layer 2 -> dw_min:9.9999e-01  dw_max:1.0000e+00 lr:1.0000e-05
2023-03-30 13:08:52,561 ADAM: Layer 3 -> dw_min:9.9999e-01  dw_max:1.0000e+00 lr:1.0000e-05
2023-03-30 13:08:52,646 			Learning rate: weights:   1.000e-05    
2023-03-30 13:08:52,646 			Last test performance: 90.58%
2023-03-30 13:08:52,646 ----------------
2023-03-30 13:08:57,218   92  => 120   		Training 486 pattern with 91.67% 	Forward time: 	 4.44 sec
2023-03-30 13:08:57,218 			Loss:    1.907e-01    			Backward time: 	 0.13 sec 
2023-03-30 13:08:57,218 ADAM: Layer 0 -> dw_min:1.0000e+00  dw_max:1.0000e+00 lr:1.0000e-05
2023-03-30 13:08:57,218 ADAM: Layer 1 -> dw_min:1.0000e+00  dw_max:1.0000e+00 lr:1.0000e-05
2023-03-30 13:08:57,219 ADAM: Layer 2 -> dw_min:9.9999e-01  dw_max:1.0000e+00 lr:1.0000e-05
2023-03-30 13:08:57,219 ADAM: Layer 3 -> dw_min:9.9999e-01  dw_max:1.0000e+00 lr:1.0000e-05
2023-03-30 13:08:57,236 			Learning rate: weights:   1.000e-05    
2023-03-30 13:08:57,236 			Last test performance: 90.58%
2023-03-30 13:08:57,236 ----------------
2023-03-30 13:09:01,808   92  => 121   		Training 486 pattern with 91.88% 	Forward time: 	 4.44 sec
2023-03-30 13:09:01,808 			Loss:    1.694e-01    			Backward time: 	 0.13 sec 
2023-03-30 13:09:01,808 ADAM: Layer 0 -> dw_min:1.0000e+00  dw_max:1.0000e+00 lr:1.0000e-05
2023-03-30 13:09:01,808 ADAM: Layer 1 -> dw_min:1.0000e+00  dw_max:1.0000e+00 lr:1.0000e-05
2023-03-30 13:09:01,808 ADAM: Layer 2 -> dw_min:9.9999e-01  dw_max:1.0000e+00 lr:1.0000e-05
2023-03-30 13:09:01,808 ADAM: Layer 3 -> dw_min:1.0000e+00  dw_max:1.0000e+00 lr:1.0000e-05
2023-03-30 13:09:01,887 			Learning rate: weights:   1.000e-05    
2023-03-30 13:09:01,887 			Last test performance: 90.58%
2023-03-30 13:09:01,887 ----------------
2023-03-30 13:09:06,460   92  => 122   		Training 486 pattern with 92.08% 	Forward time: 	 4.44 sec
2023-03-30 13:09:06,460 			Loss:    1.760e-01    			Backward time: 	 0.13 sec 
2023-03-30 13:09:06,460 ADAM: Layer 0 -> dw_min:1.0000e+00  dw_max:1.0000e+00 lr:1.0000e-05
2023-03-30 13:09:06,461 ADAM: Layer 1 -> dw_min:1.0000e+00  dw_max:1.0000e+00 lr:1.0000e-05
2023-03-30 13:09:06,461 ADAM: Layer 2 -> dw_min:9.9999e-01  dw_max:1.0000e+00 lr:1.0000e-05
2023-03-30 13:09:06,461 ADAM: Layer 3 -> dw_min:1.0000e+00  dw_max:1.0000e+00 lr:1.0000e-05
2023-03-30 13:09:06,541 			Learning rate: weights:   1.000e-05    
2023-03-30 13:09:06,541 			Last test performance: 90.58%
2023-03-30 13:09:06,541 ----------------
2023-03-30 13:09:11,111   92  => 123   		Training 486 pattern with 91.04% 	Forward time: 	 4.44 sec
2023-03-30 13:09:11,112 			Loss:    1.729e-01    			Backward time: 	 0.13 sec 
2023-03-30 13:09:11,112 ADAM: Layer 0 -> dw_min:1.0000e+00  dw_max:1.0000e+00 lr:1.0000e-05
2023-03-30 13:09:11,112 ADAM: Layer 1 -> dw_min:1.0000e+00  dw_max:1.0000e+00 lr:1.0000e-05
2023-03-30 13:09:11,112 ADAM: Layer 2 -> dw_min:9.9999e-01  dw_max:1.0000e+00 lr:1.0000e-05
2023-03-30 13:09:11,112 ADAM: Layer 3 -> dw_min:1.0000e+00  dw_max:1.0000e+00 lr:1.0000e-05
2023-03-30 13:09:11,132 			Learning rate: weights:   1.000e-05    
2023-03-30 13:09:11,132 			Last test performance: 90.58%
2023-03-30 13:09:11,132 ----------------
2023-03-30 13:09:15,705   92  => 124   		Training 486 pattern with 92.50% 	Forward time: 	 4.44 sec
2023-03-30 13:09:15,705 			Loss:    1.795e-01    			Backward time: 	 0.13 sec 
2023-03-30 13:09:15,705 ADAM: Layer 0 -> dw_min:1.0000e+00  dw_max:1.0000e+00 lr:1.0000e-05
2023-03-30 13:09:15,705 ADAM: Layer 1 -> dw_min:1.0000e+00  dw_max:1.0000e+00 lr:1.0000e-05
2023-03-30 13:09:15,705 ADAM: Layer 2 -> dw_min:9.9999e-01  dw_max:1.0000e+00 lr:1.0000e-05
2023-03-30 13:09:15,706 ADAM: Layer 3 -> dw_min:1.0000e+00  dw_max:1.0000e+00 lr:1.0000e-05
2023-03-30 13:09:15,807 
2023-03-30 13:09:15,807 Testing:
2023-03-30 13:09:16,027 		24 of 10000 with 95.83% 	 Time used:  0.22 sec
2023-03-30 13:09:16,247 		48 of 10000 with 87.50% 	 Time used:  0.22 sec
2023-03-30 13:09:16,466 		72 of 10000 with 86.11% 	 Time used:  0.22 sec
2023-03-30 13:09:16,686 		96 of 10000 with 88.54% 	 Time used:  0.22 sec
2023-03-30 13:09:16,906 		120 of 10000 with 90.00% 	 Time used:  0.22 sec
2023-03-30 13:09:17,125 		144 of 10000 with 91.67% 	 Time used:  0.22 sec
2023-03-30 13:09:17,345 		168 of 10000 with 91.07% 	 Time used:  0.22 sec
2023-03-30 13:09:17,564 		192 of 10000 with 91.67% 	 Time used:  0.22 sec
2023-03-30 13:09:17,784 		216 of 10000 with 92.59% 	 Time used:  0.22 sec
2023-03-30 13:09:18,004 		240 of 10000 with 92.92% 	 Time used:  0.22 sec
2023-03-30 13:09:18,223 		264 of 10000 with 92.42% 	 Time used:  0.22 sec
2023-03-30 13:09:18,443 		288 of 10000 with 92.36% 	 Time used:  0.22 sec
2023-03-30 13:09:18,662 		312 of 10000 with 92.95% 	 Time used:  0.22 sec
2023-03-30 13:09:18,882 		336 of 10000 with 92.56% 	 Time used:  0.22 sec
2023-03-30 13:09:19,101 		360 of 10000 with 93.06% 	 Time used:  0.22 sec
2023-03-30 13:09:19,321 		384 of 10000 with 92.45% 	 Time used:  0.22 sec
2023-03-30 13:09:19,541 		408 of 10000 with 92.16% 	 Time used:  0.22 sec
2023-03-30 13:09:19,760 		432 of 10000 with 92.36% 	 Time used:  0.22 sec
2023-03-30 13:09:19,980 		456 of 10000 with 91.89% 	 Time used:  0.22 sec
2023-03-30 13:09:20,199 		480 of 10000 with 91.67% 	 Time used:  0.22 sec
2023-03-30 13:09:20,419 		504 of 10000 with 91.67% 	 Time used:  0.22 sec
2023-03-30 13:09:20,639 		528 of 10000 with 91.86% 	 Time used:  0.22 sec
2023-03-30 13:09:20,858 		552 of 10000 with 92.03% 	 Time used:  0.22 sec
2023-03-30 13:09:21,078 		576 of 10000 with 91.67% 	 Time used:  0.22 sec
2023-03-30 13:09:21,297 		600 of 10000 with 91.83% 	 Time used:  0.22 sec
2023-03-30 13:09:21,517 		624 of 10000 with 91.83% 	 Time used:  0.22 sec
2023-03-30 13:09:21,737 		648 of 10000 with 91.82% 	 Time used:  0.22 sec
2023-03-30 13:09:21,956 		672 of 10000 with 91.67% 	 Time used:  0.22 sec
2023-03-30 13:09:22,176 		696 of 10000 with 91.67% 	 Time used:  0.22 sec
2023-03-30 13:09:22,395 		720 of 10000 with 91.81% 	 Time used:  0.22 sec
2023-03-30 13:09:22,615 		744 of 10000 with 91.80% 	 Time used:  0.22 sec
2023-03-30 13:09:22,835 		768 of 10000 with 91.54% 	 Time used:  0.22 sec
2023-03-30 13:09:23,055 		792 of 10000 with 91.67% 	 Time used:  0.22 sec
2023-03-30 13:09:23,274 		816 of 10000 with 91.91% 	 Time used:  0.22 sec
2023-03-30 13:09:23,494 		840 of 10000 with 92.02% 	 Time used:  0.22 sec
2023-03-30 13:09:23,713 		864 of 10000 with 92.25% 	 Time used:  0.22 sec
2023-03-30 13:09:23,933 		888 of 10000 with 92.34% 	 Time used:  0.22 sec
2023-03-30 13:09:24,153 		912 of 10000 with 92.21% 	 Time used:  0.22 sec
2023-03-30 13:09:24,372 		936 of 10000 with 92.31% 	 Time used:  0.22 sec
2023-03-30 13:09:24,592 		960 of 10000 with 92.08% 	 Time used:  0.22 sec
2023-03-30 13:09:24,812 		984 of 10000 with 91.77% 	 Time used:  0.22 sec
2023-03-30 13:09:25,032 		1008 of 10000 with 91.67% 	 Time used:  0.22 sec
2023-03-30 13:09:25,252 		1032 of 10000 with 91.76% 	 Time used:  0.22 sec
2023-03-30 13:09:25,474 		1056 of 10000 with 91.67% 	 Time used:  0.22 sec
2023-03-30 13:09:25,694 		1080 of 10000 with 91.57% 	 Time used:  0.22 sec
2023-03-30 13:09:25,913 		1104 of 10000 with 91.67% 	 Time used:  0.22 sec
2023-03-30 13:09:26,133 		1128 of 10000 with 91.67% 	 Time used:  0.22 sec
2023-03-30 13:09:26,353 		1152 of 10000 with 91.67% 	 Time used:  0.22 sec
2023-03-30 13:09:26,572 		1176 of 10000 with 91.50% 	 Time used:  0.22 sec
2023-03-30 13:09:26,792 		1200 of 10000 with 91.33% 	 Time used:  0.22 sec
2023-03-30 13:09:27,012 		1224 of 10000 with 91.34% 	 Time used:  0.22 sec
2023-03-30 13:09:27,231 		1248 of 10000 with 91.19% 	 Time used:  0.22 sec
2023-03-30 13:09:27,451 		1272 of 10000 with 91.12% 	 Time used:  0.22 sec
2023-03-30 13:09:27,671 		1296 of 10000 with 91.13% 	 Time used:  0.22 sec
2023-03-30 13:09:27,890 		1320 of 10000 with 90.98% 	 Time used:  0.22 sec
2023-03-30 13:09:28,110 		1344 of 10000 with 90.92% 	 Time used:  0.22 sec
2023-03-30 13:09:28,329 		1368 of 10000 with 90.94% 	 Time used:  0.22 sec
2023-03-30 13:09:28,549 		1392 of 10000 with 91.02% 	 Time used:  0.22 sec
2023-03-30 13:09:28,769 		1416 of 10000 with 91.03% 	 Time used:  0.22 sec
2023-03-30 13:09:28,988 		1440 of 10000 with 91.04% 	 Time used:  0.22 sec
2023-03-30 13:09:29,208 		1464 of 10000 with 91.12% 	 Time used:  0.22 sec
2023-03-30 13:09:29,428 		1488 of 10000 with 91.20% 	 Time used:  0.22 sec
2023-03-30 13:09:29,647 		1512 of 10000 with 91.20% 	 Time used:  0.22 sec
2023-03-30 13:09:29,867 		1536 of 10000 with 91.15% 	 Time used:  0.22 sec
2023-03-30 13:09:30,087 		1560 of 10000 with 91.22% 	 Time used:  0.22 sec
2023-03-30 13:09:30,306 		1584 of 10000 with 91.29% 	 Time used:  0.22 sec
2023-03-30 13:09:30,526 		1608 of 10000 with 91.29% 	 Time used:  0.22 sec
2023-03-30 13:09:30,745 		1632 of 10000 with 91.24% 	 Time used:  0.22 sec
2023-03-30 13:09:30,965 		1656 of 10000 with 91.06% 	 Time used:  0.22 sec
2023-03-30 13:09:31,185 		1680 of 10000 with 91.13% 	 Time used:  0.22 sec
2023-03-30 13:09:31,404 		1704 of 10000 with 91.08% 	 Time used:  0.22 sec
2023-03-30 13:09:31,624 		1728 of 10000 with 91.09% 	 Time used:  0.22 sec
2023-03-30 13:09:31,844 		1752 of 10000 with 90.92% 	 Time used:  0.22 sec
2023-03-30 13:09:32,063 		1776 of 10000 with 91.05% 	 Time used:  0.22 sec
2023-03-30 13:09:32,283 		1800 of 10000 with 91.11% 	 Time used:  0.22 sec
2023-03-30 13:09:32,503 		1824 of 10000 with 91.12% 	 Time used:  0.22 sec
2023-03-30 13:09:32,722 		1848 of 10000 with 91.13% 	 Time used:  0.22 sec
2023-03-30 13:09:32,942 		1872 of 10000 with 91.13% 	 Time used:  0.22 sec
2023-03-30 13:09:33,162 		1896 of 10000 with 91.19% 	 Time used:  0.22 sec
2023-03-30 13:09:33,381 		1920 of 10000 with 91.25% 	 Time used:  0.22 sec
2023-03-30 13:09:33,601 		1944 of 10000 with 91.15% 	 Time used:  0.22 sec
2023-03-30 13:09:33,820 		1968 of 10000 with 91.21% 	 Time used:  0.22 sec
2023-03-30 13:09:34,041 		1992 of 10000 with 91.16% 	 Time used:  0.22 sec
2023-03-30 13:09:34,261 		2016 of 10000 with 91.22% 	 Time used:  0.22 sec
2023-03-30 13:09:34,481 		2040 of 10000 with 91.18% 	 Time used:  0.22 sec
2023-03-30 13:09:34,700 		2064 of 10000 with 91.18% 	 Time used:  0.22 sec
2023-03-30 13:09:34,920 		2088 of 10000 with 91.19% 	 Time used:  0.22 sec
2023-03-30 13:09:35,140 		2112 of 10000 with 91.10% 	 Time used:  0.22 sec
2023-03-30 13:09:35,360 		2136 of 10000 with 91.20% 	 Time used:  0.22 sec
2023-03-30 13:09:35,580 		2160 of 10000 with 91.20% 	 Time used:  0.22 sec
2023-03-30 13:09:35,799 		2184 of 10000 with 91.21% 	 Time used:  0.22 sec
2023-03-30 13:09:36,019 		2208 of 10000 with 91.12% 	 Time used:  0.22 sec
2023-03-30 13:09:36,238 		2232 of 10000 with 91.22% 	 Time used:  0.22 sec
2023-03-30 13:09:36,458 		2256 of 10000 with 91.18% 	 Time used:  0.22 sec
2023-03-30 13:09:36,678 		2280 of 10000 with 91.18% 	 Time used:  0.22 sec
2023-03-30 13:09:36,897 		2304 of 10000 with 91.15% 	 Time used:  0.22 sec
2023-03-30 13:09:37,117 		2328 of 10000 with 91.02% 	 Time used:  0.22 sec
2023-03-30 13:09:37,336 		2352 of 10000 with 91.07% 	 Time used:  0.22 sec
2023-03-30 13:09:37,556 		2376 of 10000 with 91.08% 	 Time used:  0.22 sec
2023-03-30 13:09:37,776 		2400 of 10000 with 91.12% 	 Time used:  0.22 sec
2023-03-30 13:09:37,995 		2424 of 10000 with 91.17% 	 Time used:  0.22 sec
2023-03-30 13:09:38,215 		2448 of 10000 with 91.14% 	 Time used:  0.22 sec
2023-03-30 13:09:38,434 		2472 of 10000 with 91.18% 	 Time used:  0.22 sec
2023-03-30 13:09:38,654 		2496 of 10000 with 91.11% 	 Time used:  0.22 sec
2023-03-30 13:09:38,873 		2520 of 10000 with 91.07% 	 Time used:  0.22 sec
2023-03-30 13:09:39,093 		2544 of 10000 with 91.08% 	 Time used:  0.22 sec
2023-03-30 13:09:39,313 		2568 of 10000 with 91.04% 	 Time used:  0.22 sec
2023-03-30 13:09:39,532 		2592 of 10000 with 90.97% 	 Time used:  0.22 sec
2023-03-30 13:09:39,752 		2616 of 10000 with 90.94% 	 Time used:  0.22 sec
2023-03-30 13:09:39,971 		2640 of 10000 with 90.91% 	 Time used:  0.22 sec
2023-03-30 13:09:40,191 		2664 of 10000 with 90.88% 	 Time used:  0.22 sec
2023-03-30 13:09:40,411 		2688 of 10000 with 90.89% 	 Time used:  0.22 sec
2023-03-30 13:09:40,630 		2712 of 10000 with 90.97% 	 Time used:  0.22 sec
2023-03-30 13:09:40,850 		2736 of 10000 with 90.90% 	 Time used:  0.22 sec
2023-03-30 13:09:41,069 		2760 of 10000 with 90.94% 	 Time used:  0.22 sec
2023-03-30 13:09:41,289 		2784 of 10000 with 90.88% 	 Time used:  0.22 sec
2023-03-30 13:09:41,508 		2808 of 10000 with 90.92% 	 Time used:  0.22 sec
2023-03-30 13:09:41,728 		2832 of 10000 with 90.89% 	 Time used:  0.22 sec
2023-03-30 13:09:41,948 		2856 of 10000 with 90.86% 	 Time used:  0.22 sec
2023-03-30 13:09:42,167 		2880 of 10000 with 90.76% 	 Time used:  0.22 sec
2023-03-30 13:09:42,387 		2904 of 10000 with 90.70% 	 Time used:  0.22 sec
2023-03-30 13:09:42,607 		2928 of 10000 with 90.64% 	 Time used:  0.22 sec
2023-03-30 13:09:42,826 		2952 of 10000 with 90.62% 	 Time used:  0.22 sec
2023-03-30 13:09:43,046 		2976 of 10000 with 90.52% 	 Time used:  0.22 sec
2023-03-30 13:09:43,265 		3000 of 10000 with 90.47% 	 Time used:  0.22 sec
2023-03-30 13:09:43,485 		3024 of 10000 with 90.41% 	 Time used:  0.22 sec
2023-03-30 13:09:43,705 		3048 of 10000 with 90.39% 	 Time used:  0.22 sec
2023-03-30 13:09:43,924 		3072 of 10000 with 90.46% 	 Time used:  0.22 sec
2023-03-30 13:09:44,144 		3096 of 10000 with 90.47% 	 Time used:  0.22 sec
2023-03-30 13:09:44,364 		3120 of 10000 with 90.45% 	 Time used:  0.22 sec
2023-03-30 13:09:44,583 		3144 of 10000 with 90.49% 	 Time used:  0.22 sec
2023-03-30 13:09:44,803 		3168 of 10000 with 90.56% 	 Time used:  0.22 sec
2023-03-30 13:09:45,023 		3192 of 10000 with 90.54% 	 Time used:  0.22 sec
2023-03-30 13:09:45,242 		3216 of 10000 with 90.55% 	 Time used:  0.22 sec
2023-03-30 13:09:45,462 		3240 of 10000 with 90.56% 	 Time used:  0.22 sec
2023-03-30 13:09:45,682 		3264 of 10000 with 90.47% 	 Time used:  0.22 sec
2023-03-30 13:09:45,901 		3288 of 10000 with 90.51% 	 Time used:  0.22 sec
2023-03-30 13:09:46,121 		3312 of 10000 with 90.52% 	 Time used:  0.22 sec
2023-03-30 13:09:46,341 		3336 of 10000 with 90.50% 	 Time used:  0.22 sec
2023-03-30 13:09:46,560 		3360 of 10000 with 90.51% 	 Time used:  0.22 sec
2023-03-30 13:09:46,780 		3384 of 10000 with 90.51% 	 Time used:  0.22 sec
2023-03-30 13:09:47,000 		3408 of 10000 with 90.55% 	 Time used:  0.22 sec
2023-03-30 13:09:47,219 		3432 of 10000 with 90.56% 	 Time used:  0.22 sec
2023-03-30 13:09:47,439 		3456 of 10000 with 90.60% 	 Time used:  0.22 sec
2023-03-30 13:09:47,659 		3480 of 10000 with 90.57% 	 Time used:  0.22 sec
2023-03-30 13:09:47,878 		3504 of 10000 with 90.53% 	 Time used:  0.22 sec
2023-03-30 13:09:48,098 		3528 of 10000 with 90.53% 	 Time used:  0.22 sec
2023-03-30 13:09:48,318 		3552 of 10000 with 90.51% 	 Time used:  0.22 sec
2023-03-30 13:09:48,537 		3576 of 10000 with 90.49% 	 Time used:  0.22 sec
2023-03-30 13:09:48,757 		3600 of 10000 with 90.50% 	 Time used:  0.22 sec
2023-03-30 13:09:48,976 		3624 of 10000 with 90.54% 	 Time used:  0.22 sec
2023-03-30 13:09:49,196 		3648 of 10000 with 90.52% 	 Time used:  0.22 sec
2023-03-30 13:09:49,415 		3672 of 10000 with 90.52% 	 Time used:  0.22 sec
2023-03-30 13:09:49,635 		3696 of 10000 with 90.56% 	 Time used:  0.22 sec
2023-03-30 13:09:49,855 		3720 of 10000 with 90.59% 	 Time used:  0.22 sec
2023-03-30 13:09:50,074 		3744 of 10000 with 90.54% 	 Time used:  0.22 sec
2023-03-30 13:09:50,294 		3768 of 10000 with 90.55% 	 Time used:  0.22 sec
2023-03-30 13:09:50,514 		3792 of 10000 with 90.59% 	 Time used:  0.22 sec
2023-03-30 13:09:50,733 		3816 of 10000 with 90.59% 	 Time used:  0.22 sec
2023-03-30 13:09:50,953 		3840 of 10000 with 90.55% 	 Time used:  0.22 sec
2023-03-30 13:09:51,172 		3864 of 10000 with 90.58% 	 Time used:  0.22 sec
2023-03-30 13:09:51,392 		3888 of 10000 with 90.56% 	 Time used:  0.22 sec
2023-03-30 13:09:51,611 		3912 of 10000 with 90.54% 	 Time used:  0.22 sec
2023-03-30 13:09:51,831 		3936 of 10000 with 90.55% 	 Time used:  0.22 sec
2023-03-30 13:09:52,051 		3960 of 10000 with 90.51% 	 Time used:  0.22 sec
2023-03-30 13:09:52,270 		3984 of 10000 with 90.54% 	 Time used:  0.22 sec
2023-03-30 13:09:52,490 		4008 of 10000 with 90.44% 	 Time used:  0.22 sec
2023-03-30 13:09:52,709 		4032 of 10000 with 90.45% 	 Time used:  0.22 sec
2023-03-30 13:09:52,929 		4056 of 10000 with 90.46% 	 Time used:  0.22 sec
2023-03-30 13:09:53,148 		4080 of 10000 with 90.47% 	 Time used:  0.22 sec
2023-03-30 13:09:53,368 		4104 of 10000 with 90.47% 	 Time used:  0.22 sec
2023-03-30 13:09:53,588 		4128 of 10000 with 90.43% 	 Time used:  0.22 sec
2023-03-30 13:09:53,807 		4152 of 10000 with 90.44% 	 Time used:  0.22 sec
2023-03-30 13:09:54,027 		4176 of 10000 with 90.37% 	 Time used:  0.22 sec
2023-03-30 13:09:54,246 		4200 of 10000 with 90.33% 	 Time used:  0.22 sec
2023-03-30 13:09:54,466 		4224 of 10000 with 90.36% 	 Time used:  0.22 sec
2023-03-30 13:09:54,686 		4248 of 10000 with 90.32% 	 Time used:  0.22 sec
2023-03-30 13:09:54,905 		4272 of 10000 with 90.33% 	 Time used:  0.22 sec
2023-03-30 13:09:55,125 		4296 of 10000 with 90.34% 	 Time used:  0.22 sec
2023-03-30 13:09:55,345 		4320 of 10000 with 90.39% 	 Time used:  0.22 sec
2023-03-30 13:09:55,564 		4344 of 10000 with 90.45% 	 Time used:  0.22 sec
2023-03-30 13:09:55,784 		4368 of 10000 with 90.50% 	 Time used:  0.22 sec
2023-03-30 13:09:56,003 		4392 of 10000 with 90.51% 	 Time used:  0.22 sec
2023-03-30 13:09:56,223 		4416 of 10000 with 90.51% 	 Time used:  0.22 sec
2023-03-30 13:09:56,443 		4440 of 10000 with 90.52% 	 Time used:  0.22 sec
2023-03-30 13:09:56,662 		4464 of 10000 with 90.55% 	 Time used:  0.22 sec
2023-03-30 13:09:56,882 		4488 of 10000 with 90.57% 	 Time used:  0.22 sec
2023-03-30 13:09:57,101 		4512 of 10000 with 90.62% 	 Time used:  0.22 sec
2023-03-30 13:09:57,321 		4536 of 10000 with 90.63% 	 Time used:  0.22 sec
2023-03-30 13:09:57,541 		4560 of 10000 with 90.64% 	 Time used:  0.22 sec
2023-03-30 13:09:57,761 		4584 of 10000 with 90.64% 	 Time used:  0.22 sec
2023-03-30 13:09:57,980 		4608 of 10000 with 90.67% 	 Time used:  0.22 sec
2023-03-30 13:09:58,200 		4632 of 10000 with 90.67% 	 Time used:  0.22 sec
2023-03-30 13:09:58,419 		4656 of 10000 with 90.68% 	 Time used:  0.22 sec
2023-03-30 13:09:58,639 		4680 of 10000 with 90.68% 	 Time used:  0.22 sec
2023-03-30 13:09:58,859 		4704 of 10000 with 90.71% 	 Time used:  0.22 sec
2023-03-30 13:09:59,078 		4728 of 10000 with 90.74% 	 Time used:  0.22 sec
2023-03-30 13:09:59,298 		4752 of 10000 with 90.70% 	 Time used:  0.22 sec
2023-03-30 13:09:59,518 		4776 of 10000 with 90.72% 	 Time used:  0.22 sec
2023-03-30 13:09:59,737 		4800 of 10000 with 90.73% 	 Time used:  0.22 sec
2023-03-30 13:09:59,957 		4824 of 10000 with 90.73% 	 Time used:  0.22 sec
2023-03-30 13:10:00,177 		4848 of 10000 with 90.72% 	 Time used:  0.22 sec
2023-03-30 13:10:00,396 		4872 of 10000 with 90.72% 	 Time used:  0.22 sec
2023-03-30 13:10:00,616 		4896 of 10000 with 90.73% 	 Time used:  0.22 sec
2023-03-30 13:10:00,835 		4920 of 10000 with 90.69% 	 Time used:  0.22 sec
2023-03-30 13:10:01,055 		4944 of 10000 with 90.68% 	 Time used:  0.22 sec
2023-03-30 13:10:01,275 		4968 of 10000 with 90.68% 	 Time used:  0.22 sec
2023-03-30 13:10:01,495 		4992 of 10000 with 90.71% 	 Time used:  0.22 sec
2023-03-30 13:10:01,715 		5016 of 10000 with 90.71% 	 Time used:  0.22 sec
2023-03-30 13:10:01,934 		5040 of 10000 with 90.67% 	 Time used:  0.22 sec
2023-03-30 13:10:02,154 		5064 of 10000 with 90.68% 	 Time used:  0.22 sec
2023-03-30 13:10:02,374 		5088 of 10000 with 90.68% 	 Time used:  0.22 sec
2023-03-30 13:10:02,594 		5112 of 10000 with 90.71% 	 Time used:  0.22 sec
2023-03-30 13:10:02,813 		5136 of 10000 with 90.73% 	 Time used:  0.22 sec
2023-03-30 13:10:03,033 		5160 of 10000 with 90.76% 	 Time used:  0.22 sec
2023-03-30 13:10:03,253 		5184 of 10000 with 90.72% 	 Time used:  0.22 sec
2023-03-30 13:10:03,472 		5208 of 10000 with 90.73% 	 Time used:  0.22 sec
2023-03-30 13:10:03,692 		5232 of 10000 with 90.77% 	 Time used:  0.22 sec
2023-03-30 13:10:03,912 		5256 of 10000 with 90.72% 	 Time used:  0.22 sec
2023-03-30 13:10:04,131 		5280 of 10000 with 90.68% 	 Time used:  0.22 sec
2023-03-30 13:10:04,351 		5304 of 10000 with 90.69% 	 Time used:  0.22 sec
2023-03-30 13:10:04,571 		5328 of 10000 with 90.69% 	 Time used:  0.22 sec
2023-03-30 13:10:04,790 		5352 of 10000 with 90.66% 	 Time used:  0.22 sec
2023-03-30 13:10:05,010 		5376 of 10000 with 90.70% 	 Time used:  0.22 sec
2023-03-30 13:10:05,230 		5400 of 10000 with 90.72% 	 Time used:  0.22 sec
2023-03-30 13:10:05,449 		5424 of 10000 with 90.73% 	 Time used:  0.22 sec
2023-03-30 13:10:05,669 		5448 of 10000 with 90.73% 	 Time used:  0.22 sec
2023-03-30 13:10:05,889 		5472 of 10000 with 90.70% 	 Time used:  0.22 sec
2023-03-30 13:10:06,108 		5496 of 10000 with 90.70% 	 Time used:  0.22 sec
2023-03-30 13:10:06,328 		5520 of 10000 with 90.63% 	 Time used:  0.22 sec
2023-03-30 13:10:06,548 		5544 of 10000 with 90.60% 	 Time used:  0.22 sec
2023-03-30 13:10:06,767 		5568 of 10000 with 90.61% 	 Time used:  0.22 sec
2023-03-30 13:10:06,987 		5592 of 10000 with 90.59% 	 Time used:  0.22 sec
2023-03-30 13:10:07,206 		5616 of 10000 with 90.58% 	 Time used:  0.22 sec
2023-03-30 13:10:07,426 		5640 of 10000 with 90.62% 	 Time used:  0.22 sec
2023-03-30 13:10:07,646 		5664 of 10000 with 90.62% 	 Time used:  0.22 sec
2023-03-30 13:10:07,866 		5688 of 10000 with 90.58% 	 Time used:  0.22 sec
2023-03-30 13:10:08,086 		5712 of 10000 with 90.58% 	 Time used:  0.22 sec
2023-03-30 13:10:08,305 		5736 of 10000 with 90.57% 	 Time used:  0.22 sec
2023-03-30 13:10:08,525 		5760 of 10000 with 90.61% 	 Time used:  0.22 sec
2023-03-30 13:10:08,745 		5784 of 10000 with 90.63% 	 Time used:  0.22 sec
2023-03-30 13:10:08,964 		5808 of 10000 with 90.60% 	 Time used:  0.22 sec
2023-03-30 13:10:09,184 		5832 of 10000 with 90.59% 	 Time used:  0.22 sec
2023-03-30 13:10:09,403 		5856 of 10000 with 90.61% 	 Time used:  0.22 sec
2023-03-30 13:10:09,623 		5880 of 10000 with 90.65% 	 Time used:  0.22 sec
2023-03-30 13:10:09,842 		5904 of 10000 with 90.65% 	 Time used:  0.22 sec
2023-03-30 13:10:10,062 		5928 of 10000 with 90.65% 	 Time used:  0.22 sec
2023-03-30 13:10:10,282 		5952 of 10000 with 90.62% 	 Time used:  0.22 sec
2023-03-30 13:10:10,501 		5976 of 10000 with 90.58% 	 Time used:  0.22 sec
2023-03-30 13:10:10,721 		6000 of 10000 with 90.60% 	 Time used:  0.22 sec
2023-03-30 13:10:10,940 		6024 of 10000 with 90.60% 	 Time used:  0.22 sec
2023-03-30 13:10:11,160 		6048 of 10000 with 90.58% 	 Time used:  0.22 sec
2023-03-30 13:10:11,379 		6072 of 10000 with 90.60% 	 Time used:  0.22 sec
2023-03-30 13:10:11,599 		6096 of 10000 with 90.62% 	 Time used:  0.22 sec
2023-03-30 13:10:11,819 		6120 of 10000 with 90.60% 	 Time used:  0.22 sec
2023-03-30 13:10:12,038 		6144 of 10000 with 90.59% 	 Time used:  0.22 sec
2023-03-30 13:10:12,258 		6168 of 10000 with 90.60% 	 Time used:  0.22 sec
2023-03-30 13:10:12,478 		6192 of 10000 with 90.60% 	 Time used:  0.22 sec
2023-03-30 13:10:12,697 		6216 of 10000 with 90.60% 	 Time used:  0.22 sec
2023-03-30 13:10:12,917 		6240 of 10000 with 90.62% 	 Time used:  0.22 sec
2023-03-30 13:10:13,137 		6264 of 10000 with 90.60% 	 Time used:  0.22 sec
2023-03-30 13:10:13,356 		6288 of 10000 with 90.57% 	 Time used:  0.22 sec
2023-03-30 13:10:13,576 		6312 of 10000 with 90.59% 	 Time used:  0.22 sec
2023-03-30 13:10:13,796 		6336 of 10000 with 90.59% 	 Time used:  0.22 sec
2023-03-30 13:10:14,015 		6360 of 10000 with 90.60% 	 Time used:  0.22 sec
2023-03-30 13:10:14,235 		6384 of 10000 with 90.60% 	 Time used:  0.22 sec
2023-03-30 13:10:14,454 		6408 of 10000 with 90.62% 	 Time used:  0.22 sec
2023-03-30 13:10:14,674 		6432 of 10000 with 90.66% 	 Time used:  0.22 sec
2023-03-30 13:10:14,894 		6456 of 10000 with 90.64% 	 Time used:  0.22 sec
2023-03-30 13:10:15,114 		6480 of 10000 with 90.63% 	 Time used:  0.22 sec
2023-03-30 13:10:15,333 		6504 of 10000 with 90.65% 	 Time used:  0.22 sec
2023-03-30 13:10:15,553 		6528 of 10000 with 90.67% 	 Time used:  0.22 sec
2023-03-30 13:10:15,772 		6552 of 10000 with 90.64% 	 Time used:  0.22 sec
2023-03-30 13:10:15,992 		6576 of 10000 with 90.63% 	 Time used:  0.22 sec
2023-03-30 13:10:16,212 		6600 of 10000 with 90.64% 	 Time used:  0.22 sec
2023-03-30 13:10:16,431 		6624 of 10000 with 90.67% 	 Time used:  0.22 sec
2023-03-30 13:10:16,651 		6648 of 10000 with 90.67% 	 Time used:  0.22 sec
2023-03-30 13:10:16,871 		6672 of 10000 with 90.59% 	 Time used:  0.22 sec
2023-03-30 13:10:17,091 		6696 of 10000 with 90.58% 	 Time used:  0.22 sec
2023-03-30 13:10:17,310 		6720 of 10000 with 90.60% 	 Time used:  0.22 sec
2023-03-30 13:10:17,530 		6744 of 10000 with 90.57% 	 Time used:  0.22 sec
2023-03-30 13:10:17,749 		6768 of 10000 with 90.60% 	 Time used:  0.22 sec
2023-03-30 13:10:17,969 		6792 of 10000 with 90.62% 	 Time used:  0.22 sec
2023-03-30 13:10:18,189 		6816 of 10000 with 90.65% 	 Time used:  0.22 sec
2023-03-30 13:10:18,408 		6840 of 10000 with 90.67% 	 Time used:  0.22 sec
2023-03-30 13:10:18,628 		6864 of 10000 with 90.65% 	 Time used:  0.22 sec
2023-03-30 13:10:18,848 		6888 of 10000 with 90.64% 	 Time used:  0.22 sec
2023-03-30 13:10:19,067 		6912 of 10000 with 90.61% 	 Time used:  0.22 sec
2023-03-30 13:10:19,287 		6936 of 10000 with 90.57% 	 Time used:  0.22 sec
2023-03-30 13:10:19,506 		6960 of 10000 with 90.59% 	 Time used:  0.22 sec
2023-03-30 13:10:19,726 		6984 of 10000 with 90.62% 	 Time used:  0.22 sec
2023-03-30 13:10:19,946 		7008 of 10000 with 90.60% 	 Time used:  0.22 sec
2023-03-30 13:10:20,165 		7032 of 10000 with 90.57% 	 Time used:  0.22 sec
2023-03-30 13:10:20,385 		7056 of 10000 with 90.56% 	 Time used:  0.22 sec
2023-03-30 13:10:20,605 		7080 of 10000 with 90.51% 	 Time used:  0.22 sec
2023-03-30 13:10:20,824 		7104 of 10000 with 90.51% 	 Time used:  0.22 sec
2023-03-30 13:10:21,044 		7128 of 10000 with 90.50% 	 Time used:  0.22 sec
2023-03-30 13:10:21,263 		7152 of 10000 with 90.49% 	 Time used:  0.22 sec
2023-03-30 13:10:21,483 		7176 of 10000 with 90.51% 	 Time used:  0.22 sec
2023-03-30 13:10:21,703 		7200 of 10000 with 90.47% 	 Time used:  0.22 sec
2023-03-30 13:10:21,922 		7224 of 10000 with 90.46% 	 Time used:  0.22 sec
2023-03-30 13:10:22,142 		7248 of 10000 with 90.47% 	 Time used:  0.22 sec
2023-03-30 13:10:22,361 		7272 of 10000 with 90.47% 	 Time used:  0.22 sec
2023-03-30 13:10:22,581 		7296 of 10000 with 90.49% 	 Time used:  0.22 sec
2023-03-30 13:10:22,801 		7320 of 10000 with 90.46% 	 Time used:  0.22 sec
2023-03-30 13:10:23,021 		7344 of 10000 with 90.48% 	 Time used:  0.22 sec
2023-03-30 13:10:23,240 		7368 of 10000 with 90.47% 	 Time used:  0.22 sec
2023-03-30 13:10:23,460 		7392 of 10000 with 90.48% 	 Time used:  0.22 sec
2023-03-30 13:10:23,679 		7416 of 10000 with 90.47% 	 Time used:  0.22 sec
2023-03-30 13:10:23,899 		7440 of 10000 with 90.48% 	 Time used:  0.22 sec
2023-03-30 13:10:24,119 		7464 of 10000 with 90.51% 	 Time used:  0.22 sec
2023-03-30 13:10:24,338 		7488 of 10000 with 90.54% 	 Time used:  0.22 sec
2023-03-30 13:10:24,558 		7512 of 10000 with 90.56% 	 Time used:  0.22 sec
2023-03-30 13:10:24,777 		7536 of 10000 with 90.54% 	 Time used:  0.22 sec
2023-03-30 13:10:24,997 		7560 of 10000 with 90.54% 	 Time used:  0.22 sec
2023-03-30 13:10:25,218 		7584 of 10000 with 90.56% 	 Time used:  0.22 sec
2023-03-30 13:10:25,437 		7608 of 10000 with 90.58% 	 Time used:  0.22 sec
2023-03-30 13:10:25,659 		7632 of 10000 with 90.59% 	 Time used:  0.22 sec
2023-03-30 13:10:25,879 		7656 of 10000 with 90.60% 	 Time used:  0.22 sec
2023-03-30 13:10:26,098 		7680 of 10000 with 90.61% 	 Time used:  0.22 sec
2023-03-30 13:10:26,318 		7704 of 10000 with 90.64% 	 Time used:  0.22 sec
2023-03-30 13:10:26,538 		7728 of 10000 with 90.63% 	 Time used:  0.22 sec
2023-03-30 13:10:26,757 		7752 of 10000 with 90.66% 	 Time used:  0.22 sec
2023-03-30 13:10:26,977 		7776 of 10000 with 90.66% 	 Time used:  0.22 sec
2023-03-30 13:10:27,197 		7800 of 10000 with 90.65% 	 Time used:  0.22 sec
2023-03-30 13:10:27,416 		7824 of 10000 with 90.61% 	 Time used:  0.22 sec
2023-03-30 13:10:27,636 		7848 of 10000 with 90.60% 	 Time used:  0.22 sec
2023-03-30 13:10:27,855 		7872 of 10000 with 90.60% 	 Time used:  0.22 sec
2023-03-30 13:10:28,075 		7896 of 10000 with 90.60% 	 Time used:  0.22 sec
2023-03-30 13:10:28,295 		7920 of 10000 with 90.59% 	 Time used:  0.22 sec
2023-03-30 13:10:28,514 		7944 of 10000 with 90.61% 	 Time used:  0.22 sec
2023-03-30 13:10:28,734 		7968 of 10000 with 90.60% 	 Time used:  0.22 sec
2023-03-30 13:10:28,953 		7992 of 10000 with 90.55% 	 Time used:  0.22 sec
2023-03-30 13:10:29,173 		8016 of 10000 with 90.54% 	 Time used:  0.22 sec
2023-03-30 13:10:29,393 		8040 of 10000 with 90.55% 	 Time used:  0.22 sec
2023-03-30 13:10:29,612 		8064 of 10000 with 90.54% 	 Time used:  0.22 sec
2023-03-30 13:10:29,832 		8088 of 10000 with 90.50% 	 Time used:  0.22 sec
2023-03-30 13:10:30,051 		8112 of 10000 with 90.53% 	 Time used:  0.22 sec
2023-03-30 13:10:30,271 		8136 of 10000 with 90.54% 	 Time used:  0.22 sec
2023-03-30 13:10:30,491 		8160 of 10000 with 90.50% 	 Time used:  0.22 sec
2023-03-30 13:10:30,710 		8184 of 10000 with 90.53% 	 Time used:  0.22 sec
2023-03-30 13:10:30,930 		8208 of 10000 with 90.55% 	 Time used:  0.22 sec
2023-03-30 13:10:31,150 		8232 of 10000 with 90.55% 	 Time used:  0.22 sec
2023-03-30 13:10:31,369 		8256 of 10000 with 90.55% 	 Time used:  0.22 sec
2023-03-30 13:10:31,589 		8280 of 10000 with 90.54% 	 Time used:  0.22 sec
2023-03-30 13:10:31,808 		8304 of 10000 with 90.53% 	 Time used:  0.22 sec
2023-03-30 13:10:32,028 		8328 of 10000 with 90.56% 	 Time used:  0.22 sec
2023-03-30 13:10:32,248 		8352 of 10000 with 90.58% 	 Time used:  0.22 sec
2023-03-30 13:10:32,493 		8376 of 10000 with 90.58% 	 Time used:  0.22 sec
2023-03-30 13:10:32,713 		8400 of 10000 with 90.60% 	 Time used:  0.22 sec
2023-03-30 13:10:32,932 		8424 of 10000 with 90.62% 	 Time used:  0.22 sec
2023-03-30 13:10:33,152 		8448 of 10000 with 90.64% 	 Time used:  0.22 sec
2023-03-30 13:10:33,372 		8472 of 10000 with 90.63% 	 Time used:  0.22 sec
2023-03-30 13:10:33,591 		8496 of 10000 with 90.64% 	 Time used:  0.22 sec
2023-03-30 13:10:33,811 		8520 of 10000 with 90.66% 	 Time used:  0.22 sec
2023-03-30 13:10:34,030 		8544 of 10000 with 90.65% 	 Time used:  0.22 sec
2023-03-30 13:10:34,251 		8568 of 10000 with 90.67% 	 Time used:  0.22 sec
2023-03-30 13:10:34,471 		8592 of 10000 with 90.69% 	 Time used:  0.22 sec
2023-03-30 13:10:34,690 		8616 of 10000 with 90.69% 	 Time used:  0.22 sec
2023-03-30 13:10:34,910 		8640 of 10000 with 90.68% 	 Time used:  0.22 sec
2023-03-30 13:10:35,129 		8664 of 10000 with 90.66% 	 Time used:  0.22 sec
2023-03-30 13:10:35,350 		8688 of 10000 with 90.67% 	 Time used:  0.22 sec
2023-03-30 13:10:35,569 		8712 of 10000 with 90.63% 	 Time used:  0.22 sec
2023-03-30 13:10:35,789 		8736 of 10000 with 90.59% 	 Time used:  0.22 sec
2023-03-30 13:10:36,009 		8760 of 10000 with 90.58% 	 Time used:  0.22 sec
2023-03-30 13:10:36,228 		8784 of 10000 with 90.56% 	 Time used:  0.22 sec
2023-03-30 13:10:36,448 		8808 of 10000 with 90.54% 	 Time used:  0.22 sec
2023-03-30 13:10:36,668 		8832 of 10000 with 90.56% 	 Time used:  0.22 sec
2023-03-30 13:10:36,887 		8856 of 10000 with 90.55% 	 Time used:  0.22 sec
2023-03-30 13:10:37,107 		8880 of 10000 with 90.55% 	 Time used:  0.22 sec
2023-03-30 13:10:37,327 		8904 of 10000 with 90.57% 	 Time used:  0.22 sec
2023-03-30 13:10:37,565 		8928 of 10000 with 90.56% 	 Time used:  0.22 sec
2023-03-30 13:10:37,785 		8952 of 10000 with 90.55% 	 Time used:  0.22 sec
2023-03-30 13:10:38,005 		8976 of 10000 with 90.55% 	 Time used:  0.22 sec
2023-03-30 13:10:38,224 		9000 of 10000 with 90.58% 	 Time used:  0.22 sec
2023-03-30 13:10:38,444 		9024 of 10000 with 90.58% 	 Time used:  0.22 sec
2023-03-30 13:10:38,664 		9048 of 10000 with 90.59% 	 Time used:  0.22 sec
2023-03-30 13:10:38,883 		9072 of 10000 with 90.60% 	 Time used:  0.22 sec
2023-03-30 13:10:39,103 		9096 of 10000 with 90.59% 	 Time used:  0.22 sec
2023-03-30 13:10:39,323 		9120 of 10000 with 90.60% 	 Time used:  0.22 sec
2023-03-30 13:10:39,542 		9144 of 10000 with 90.58% 	 Time used:  0.22 sec
2023-03-30 13:10:39,762 		9168 of 10000 with 90.59% 	 Time used:  0.22 sec
2023-03-30 13:10:39,981 		9192 of 10000 with 90.59% 	 Time used:  0.22 sec
2023-03-30 13:10:40,201 		9216 of 10000 with 90.57% 	 Time used:  0.22 sec
2023-03-30 13:10:40,421 		9240 of 10000 with 90.56% 	 Time used:  0.22 sec
2023-03-30 13:10:40,640 		9264 of 10000 with 90.57% 	 Time used:  0.22 sec
2023-03-30 13:10:40,860 		9288 of 10000 with 90.55% 	 Time used:  0.22 sec
2023-03-30 13:10:41,080 		9312 of 10000 with 90.53% 	 Time used:  0.22 sec
2023-03-30 13:10:41,299 		9336 of 10000 with 90.52% 	 Time used:  0.22 sec
2023-03-30 13:10:41,519 		9360 of 10000 with 90.52% 	 Time used:  0.22 sec
2023-03-30 13:10:41,738 		9384 of 10000 with 90.54% 	 Time used:  0.22 sec
2023-03-30 13:10:41,958 		9408 of 10000 with 90.54% 	 Time used:  0.22 sec
2023-03-30 13:10:42,178 		9432 of 10000 with 90.56% 	 Time used:  0.22 sec
2023-03-30 13:10:42,397 		9456 of 10000 with 90.54% 	 Time used:  0.22 sec
2023-03-30 13:10:42,617 		9480 of 10000 with 90.56% 	 Time used:  0.22 sec
2023-03-30 13:10:42,836 		9504 of 10000 with 90.54% 	 Time used:  0.22 sec
2023-03-30 13:10:43,056 		9528 of 10000 with 90.54% 	 Time used:  0.22 sec
2023-03-30 13:10:43,275 		9552 of 10000 with 90.56% 	 Time used:  0.22 sec
2023-03-30 13:10:43,495 		9576 of 10000 with 90.56% 	 Time used:  0.22 sec
2023-03-30 13:10:43,715 		9600 of 10000 with 90.55% 	 Time used:  0.22 sec
2023-03-30 13:10:43,934 		9624 of 10000 with 90.54% 	 Time used:  0.22 sec
2023-03-30 13:10:44,154 		9648 of 10000 with 90.55% 	 Time used:  0.22 sec
2023-03-30 13:10:44,373 		9672 of 10000 with 90.54% 	 Time used:  0.22 sec
2023-03-30 13:10:44,593 		9696 of 10000 with 90.54% 	 Time used:  0.22 sec
2023-03-30 13:10:44,812 		9720 of 10000 with 90.56% 	 Time used:  0.22 sec
2023-03-30 13:10:45,032 		9744 of 10000 with 90.56% 	 Time used:  0.22 sec
2023-03-30 13:10:45,251 		9768 of 10000 with 90.56% 	 Time used:  0.22 sec
2023-03-30 13:10:45,471 		9792 of 10000 with 90.58% 	 Time used:  0.22 sec
2023-03-30 13:10:45,691 		9816 of 10000 with 90.60% 	 Time used:  0.22 sec
2023-03-30 13:10:45,910 		9840 of 10000 with 90.61% 	 Time used:  0.22 sec
2023-03-30 13:10:46,130 		9864 of 10000 with 90.63% 	 Time used:  0.22 sec
2023-03-30 13:10:46,349 		9888 of 10000 with 90.62% 	 Time used:  0.22 sec
2023-03-30 13:10:46,569 		9912 of 10000 with 90.65% 	 Time used:  0.22 sec
2023-03-30 13:10:46,789 		9936 of 10000 with 90.65% 	 Time used:  0.22 sec
2023-03-30 13:10:47,008 		9960 of 10000 with 90.64% 	 Time used:  0.22 sec
2023-03-30 13:10:47,228 		9984 of 10000 with 90.62% 	 Time used:  0.22 sec
2023-03-30 13:10:47,378 		10000 of 10000 with 90.63% 	 Time used:  0.15 sec
2023-03-30 13:10:47,378 
2023-03-30 13:10:47,380 			Learning rate: weights:   1.000e-05    
2023-03-30 13:10:47,380 			Last test performance: 90.63%
2023-03-30 13:10:47,380 ----------------
2023-03-30 13:10:51,951   93  =>  0    		Training 486 pattern with 95.00% 	Forward time: 	 4.44 sec
2023-03-30 13:10:51,951 			Loss:    1.233e-01    			Backward time: 	 0.13 sec 
2023-03-30 13:10:51,952 ADAM: Layer 0 -> dw_min:1.0000e+00  dw_max:1.0000e+00 lr:1.0000e-05
2023-03-30 13:10:51,952 ADAM: Layer 1 -> dw_min:1.0000e+00  dw_max:1.0000e+00 lr:1.0000e-05
2023-03-30 13:10:51,952 ADAM: Layer 2 -> dw_min:9.9999e-01  dw_max:1.0000e+00 lr:1.0000e-05
2023-03-30 13:10:51,952 ADAM: Layer 3 -> dw_min:1.0000e+00  dw_max:1.0000e+00 lr:1.0000e-05
2023-03-30 13:10:51,973 			Learning rate: weights:   1.000e-05    
2023-03-30 13:10:51,973 			Last test performance: 90.63%
2023-03-30 13:10:51,973 ----------------
2023-03-30 13:10:56,546   93  =>  1    		Training 486 pattern with 93.75% 	Forward time: 	 4.44 sec
2023-03-30 13:10:56,546 			Loss:    1.541e-01    			Backward time: 	 0.13 sec 
2023-03-30 13:10:56,546 ADAM: Layer 0 -> dw_min:1.0000e+00  dw_max:1.0000e+00 lr:1.0000e-05
2023-03-30 13:10:56,546 ADAM: Layer 1 -> dw_min:1.0000e+00  dw_max:1.0000e+00 lr:1.0000e-05
2023-03-30 13:10:56,546 ADAM: Layer 2 -> dw_min:9.9999e-01  dw_max:1.0000e+00 lr:1.0000e-05
2023-03-30 13:10:56,547 ADAM: Layer 3 -> dw_min:9.9999e-01  dw_max:1.0000e+00 lr:1.0000e-05
2023-03-30 13:10:56,647 			Learning rate: weights:   1.000e-05    
2023-03-30 13:10:56,647 			Last test performance: 90.63%
2023-03-30 13:10:56,647 ----------------
2023-03-30 13:11:01,219   93  =>  2    		Training 486 pattern with 92.29% 	Forward time: 	 4.44 sec
2023-03-30 13:11:01,219 			Loss:    1.899e-01    			Backward time: 	 0.13 sec 
2023-03-30 13:11:01,219 ADAM: Layer 0 -> dw_min:1.0000e+00  dw_max:1.0000e+00 lr:1.0000e-05
2023-03-30 13:11:01,219 ADAM: Layer 1 -> dw_min:1.0000e+00  dw_max:1.0000e+00 lr:1.0000e-05
2023-03-30 13:11:01,219 ADAM: Layer 2 -> dw_min:9.9999e-01  dw_max:1.0000e+00 lr:1.0000e-05
2023-03-30 13:11:01,220 ADAM: Layer 3 -> dw_min:9.9999e-01  dw_max:1.0000e+00 lr:1.0000e-05
2023-03-30 13:11:01,300 			Learning rate: weights:   1.000e-05    
2023-03-30 13:11:01,300 			Last test performance: 90.63%
2023-03-30 13:11:01,300 ----------------
2023-03-30 13:11:05,873   93  =>  3    		Training 486 pattern with 90.83% 	Forward time: 	 4.44 sec
2023-03-30 13:11:05,873 			Loss:    2.269e-01    			Backward time: 	 0.13 sec 
2023-03-30 13:11:05,873 ADAM: Layer 0 -> dw_min:1.0000e+00  dw_max:1.0000e+00 lr:1.0000e-05
2023-03-30 13:11:05,873 ADAM: Layer 1 -> dw_min:9.9999e-01  dw_max:1.0000e+00 lr:1.0000e-05
2023-03-30 13:11:05,873 ADAM: Layer 2 -> dw_min:9.9999e-01  dw_max:1.0000e+00 lr:1.0000e-05
2023-03-30 13:11:05,873 ADAM: Layer 3 -> dw_min:9.9999e-01  dw_max:1.0000e+00 lr:1.0000e-05
2023-03-30 13:11:05,893 			Learning rate: weights:   1.000e-05    
2023-03-30 13:11:05,893 			Last test performance: 90.63%
2023-03-30 13:11:05,893 ----------------
2023-03-30 13:11:10,465   93  =>  4    		Training 486 pattern with 93.33% 	Forward time: 	 4.44 sec
2023-03-30 13:11:10,465 			Loss:    1.665e-01    			Backward time: 	 0.13 sec 
2023-03-30 13:11:10,466 ADAM: Layer 0 -> dw_min:1.0000e+00  dw_max:1.0000e+00 lr:1.0000e-05
2023-03-30 13:11:10,466 ADAM: Layer 1 -> dw_min:9.9999e-01  dw_max:1.0000e+00 lr:1.0000e-05
2023-03-30 13:11:10,466 ADAM: Layer 2 -> dw_min:9.9999e-01  dw_max:1.0000e+00 lr:1.0000e-05
2023-03-30 13:11:10,466 ADAM: Layer 3 -> dw_min:9.9999e-01  dw_max:1.0000e+00 lr:1.0000e-05
2023-03-30 13:11:10,541 			Learning rate: weights:   1.000e-05    
2023-03-30 13:11:10,541 			Last test performance: 90.63%
2023-03-30 13:11:10,541 ----------------
2023-03-30 13:11:15,113   93  =>  5    		Training 486 pattern with 90.42% 	Forward time: 	 4.44 sec
2023-03-30 13:11:15,113 			Loss:    2.090e-01    			Backward time: 	 0.13 sec 
2023-03-30 13:11:15,113 ADAM: Layer 0 -> dw_min:1.0000e+00  dw_max:1.0000e+00 lr:1.0000e-05
2023-03-30 13:11:15,113 ADAM: Layer 1 -> dw_min:9.9999e-01  dw_max:1.0000e+00 lr:1.0000e-05
2023-03-30 13:11:15,114 ADAM: Layer 2 -> dw_min:9.9999e-01  dw_max:1.0000e+00 lr:1.0000e-05
2023-03-30 13:11:15,114 ADAM: Layer 3 -> dw_min:9.9999e-01  dw_max:1.0000e+00 lr:1.0000e-05
2023-03-30 13:11:15,157 			Learning rate: weights:   1.000e-05    
2023-03-30 13:11:15,157 			Last test performance: 90.63%
2023-03-30 13:11:15,157 ----------------
2023-03-30 13:11:19,728   93  =>  6    		Training 486 pattern with 90.42% 	Forward time: 	 4.44 sec
2023-03-30 13:11:19,728 			Loss:    1.879e-01    			Backward time: 	 0.13 sec 
2023-03-30 13:11:19,728 ADAM: Layer 0 -> dw_min:1.0000e+00  dw_max:1.0000e+00 lr:1.0000e-05
2023-03-30 13:11:19,728 ADAM: Layer 1 -> dw_min:9.9999e-01  dw_max:1.0000e+00 lr:1.0000e-05
2023-03-30 13:11:19,729 ADAM: Layer 2 -> dw_min:9.9999e-01  dw_max:1.0000e+00 lr:1.0000e-05
2023-03-30 13:11:19,729 ADAM: Layer 3 -> dw_min:9.9999e-01  dw_max:1.0000e+00 lr:1.0000e-05
2023-03-30 13:11:19,805 			Learning rate: weights:   1.000e-05    
2023-03-30 13:11:19,805 			Last test performance: 90.63%
2023-03-30 13:11:19,805 ----------------
2023-03-30 13:11:24,378   93  =>  7    		Training 486 pattern with 90.83% 	Forward time: 	 4.44 sec
2023-03-30 13:11:24,378 			Loss:    2.125e-01    			Backward time: 	 0.13 sec 
2023-03-30 13:11:24,378 ADAM: Layer 0 -> dw_min:1.0000e+00  dw_max:1.0000e+00 lr:1.0000e-05
2023-03-30 13:11:24,378 ADAM: Layer 1 -> dw_min:1.0000e+00  dw_max:1.0000e+00 lr:1.0000e-05
2023-03-30 13:11:24,378 ADAM: Layer 2 -> dw_min:9.9999e-01  dw_max:1.0000e+00 lr:1.0000e-05
2023-03-30 13:11:24,379 ADAM: Layer 3 -> dw_min:9.9999e-01  dw_max:1.0000e+00 lr:1.0000e-05
2023-03-30 13:11:24,404 			Learning rate: weights:   1.000e-05    
2023-03-30 13:11:24,404 			Last test performance: 90.63%
2023-03-30 13:11:24,404 ----------------
2023-03-30 13:11:28,980   93  =>  8    		Training 486 pattern with 91.88% 	Forward time: 	 4.44 sec
2023-03-30 13:11:28,980 			Loss:    1.987e-01    			Backward time: 	 0.13 sec 
2023-03-30 13:11:28,980 ADAM: Layer 0 -> dw_min:1.0000e+00  dw_max:1.0000e+00 lr:1.0000e-05
2023-03-30 13:11:28,980 ADAM: Layer 1 -> dw_min:1.0000e+00  dw_max:1.0000e+00 lr:1.0000e-05
2023-03-30 13:11:28,980 ADAM: Layer 2 -> dw_min:9.9999e-01  dw_max:1.0000e+00 lr:1.0000e-05
2023-03-30 13:11:28,980 ADAM: Layer 3 -> dw_min:1.0000e+00  dw_max:1.0000e+00 lr:1.0000e-05
2023-03-30 13:11:29,062 			Learning rate: weights:   1.000e-05    
2023-03-30 13:11:29,062 			Last test performance: 90.63%
2023-03-30 13:11:29,062 ----------------
2023-03-30 13:11:33,634   93  =>  9    		Training 486 pattern with 90.62% 	Forward time: 	 4.44 sec
2023-03-30 13:11:33,634 			Loss:    1.919e-01    			Backward time: 	 0.13 sec 
2023-03-30 13:11:33,634 ADAM: Layer 0 -> dw_min:1.0000e+00  dw_max:1.0000e+00 lr:1.0000e-05
2023-03-30 13:11:33,634 ADAM: Layer 1 -> dw_min:9.9999e-01  dw_max:1.0000e+00 lr:1.0000e-05
2023-03-30 13:11:33,634 ADAM: Layer 2 -> dw_min:9.9999e-01  dw_max:1.0000e+00 lr:1.0000e-05
2023-03-30 13:11:33,634 ADAM: Layer 3 -> dw_min:1.0000e+00  dw_max:1.0000e+00 lr:1.0000e-05
2023-03-30 13:11:33,688 			Learning rate: weights:   1.000e-05    
2023-03-30 13:11:33,688 			Last test performance: 90.63%
2023-03-30 13:11:33,688 ----------------
2023-03-30 13:11:38,262   93  =>  10   		Training 486 pattern with 92.29% 	Forward time: 	 4.44 sec
2023-03-30 13:11:38,262 			Loss:    1.949e-01    			Backward time: 	 0.13 sec 
2023-03-30 13:11:38,262 ADAM: Layer 0 -> dw_min:1.0000e+00  dw_max:1.0000e+00 lr:1.0000e-05
2023-03-30 13:11:38,262 ADAM: Layer 1 -> dw_min:9.9999e-01  dw_max:1.0000e+00 lr:1.0000e-05
2023-03-30 13:11:38,262 ADAM: Layer 2 -> dw_min:9.9999e-01  dw_max:1.0000e+00 lr:1.0000e-05
2023-03-30 13:11:38,262 ADAM: Layer 3 -> dw_min:1.0000e+00  dw_max:1.0000e+00 lr:1.0000e-05
2023-03-30 13:11:38,415 			Learning rate: weights:   1.000e-05    
2023-03-30 13:11:38,415 			Last test performance: 90.63%
2023-03-30 13:11:38,416 ----------------
2023-03-30 13:11:42,988   93  =>  11   		Training 486 pattern with 92.29% 	Forward time: 	 4.44 sec
2023-03-30 13:11:42,988 			Loss:    1.992e-01    			Backward time: 	 0.13 sec 
2023-03-30 13:11:42,988 ADAM: Layer 0 -> dw_min:1.0000e+00  dw_max:1.0000e+00 lr:1.0000e-05
2023-03-30 13:11:42,988 ADAM: Layer 1 -> dw_min:9.9999e-01  dw_max:1.0000e+00 lr:1.0000e-05
2023-03-30 13:11:42,988 ADAM: Layer 2 -> dw_min:9.9999e-01  dw_max:1.0000e+00 lr:1.0000e-05
2023-03-30 13:11:42,988 ADAM: Layer 3 -> dw_min:1.0000e+00  dw_max:1.0000e+00 lr:1.0000e-05
2023-03-30 13:11:43,013 			Learning rate: weights:   1.000e-05    
2023-03-30 13:11:43,013 			Last test performance: 90.63%
2023-03-30 13:11:43,013 ----------------
2023-03-30 13:11:47,583   93  =>  12   		Training 486 pattern with 92.50% 	Forward time: 	 4.44 sec
2023-03-30 13:11:47,583 			Loss:    1.580e-01    			Backward time: 	 0.13 sec 
2023-03-30 13:11:47,583 ADAM: Layer 0 -> dw_min:1.0000e+00  dw_max:1.0000e+00 lr:1.0000e-05
2023-03-30 13:11:47,583 ADAM: Layer 1 -> dw_min:1.0000e+00  dw_max:1.0000e+00 lr:1.0000e-05
2023-03-30 13:11:47,583 ADAM: Layer 2 -> dw_min:9.9999e-01  dw_max:1.0000e+00 lr:1.0000e-05
2023-03-30 13:11:47,583 ADAM: Layer 3 -> dw_min:1.0000e+00  dw_max:1.0000e+00 lr:1.0000e-05
2023-03-30 13:11:47,681 			Learning rate: weights:   1.000e-05    
2023-03-30 13:11:47,681 			Last test performance: 90.63%
2023-03-30 13:11:47,681 ----------------
2023-03-30 13:11:52,253   93  =>  13   		Training 486 pattern with 92.92% 	Forward time: 	 4.44 sec
2023-03-30 13:11:52,253 			Loss:    1.731e-01    			Backward time: 	 0.13 sec 
2023-03-30 13:11:52,253 ADAM: Layer 0 -> dw_min:1.0000e+00  dw_max:1.0000e+00 lr:1.0000e-05
2023-03-30 13:11:52,253 ADAM: Layer 1 -> dw_min:9.9999e-01  dw_max:1.0000e+00 lr:1.0000e-05
2023-03-30 13:11:52,253 ADAM: Layer 2 -> dw_min:9.9999e-01  dw_max:1.0000e+00 lr:1.0000e-05
2023-03-30 13:11:52,253 ADAM: Layer 3 -> dw_min:9.9999e-01  dw_max:1.0000e+00 lr:1.0000e-05
2023-03-30 13:11:52,335 			Learning rate: weights:   1.000e-05    
2023-03-30 13:11:52,335 			Last test performance: 90.63%
2023-03-30 13:11:52,335 ----------------
2023-03-30 13:11:56,907   93  =>  14   		Training 486 pattern with 92.29% 	Forward time: 	 4.44 sec
2023-03-30 13:11:56,907 			Loss:    1.898e-01    			Backward time: 	 0.13 sec 
2023-03-30 13:11:56,908 ADAM: Layer 0 -> dw_min:1.0000e+00  dw_max:1.0000e+00 lr:1.0000e-05
2023-03-30 13:11:56,908 ADAM: Layer 1 -> dw_min:9.9999e-01  dw_max:1.0000e+00 lr:1.0000e-05
2023-03-30 13:11:56,908 ADAM: Layer 2 -> dw_min:9.9999e-01  dw_max:1.0000e+00 lr:1.0000e-05
2023-03-30 13:11:56,908 ADAM: Layer 3 -> dw_min:9.9999e-01  dw_max:1.0000e+00 lr:1.0000e-05
2023-03-30 13:11:56,987 			Learning rate: weights:   1.000e-05    
2023-03-30 13:11:56,987 			Last test performance: 90.63%
2023-03-30 13:11:56,987 ----------------
2023-03-30 13:12:01,556   93  =>  15   		Training 486 pattern with 92.08% 	Forward time: 	 4.44 sec
2023-03-30 13:12:01,556 			Loss:    1.876e-01    			Backward time: 	 0.13 sec 
2023-03-30 13:12:01,557 ADAM: Layer 0 -> dw_min:1.0000e+00  dw_max:1.0000e+00 lr:1.0000e-05
2023-03-30 13:12:01,557 ADAM: Layer 1 -> dw_min:1.0000e+00  dw_max:1.0000e+00 lr:1.0000e-05
2023-03-30 13:12:01,557 ADAM: Layer 2 -> dw_min:9.9999e-01  dw_max:1.0000e+00 lr:1.0000e-05
2023-03-30 13:12:01,557 ADAM: Layer 3 -> dw_min:1.0000e+00  dw_max:1.0000e+00 lr:1.0000e-05
2023-03-30 13:12:01,655 			Learning rate: weights:   1.000e-05    
2023-03-30 13:12:01,655 			Last test performance: 90.63%
2023-03-30 13:12:01,655 ----------------
2023-03-30 13:12:06,227   93  =>  16   		Training 486 pattern with 91.04% 	Forward time: 	 4.44 sec
2023-03-30 13:12:06,227 			Loss:    1.754e-01    			Backward time: 	 0.13 sec 
2023-03-30 13:12:06,228 ADAM: Layer 0 -> dw_min:1.0000e+00  dw_max:1.0000e+00 lr:1.0000e-05
2023-03-30 13:12:06,228 ADAM: Layer 1 -> dw_min:1.0000e+00  dw_max:1.0000e+00 lr:1.0000e-05
2023-03-30 13:12:06,228 ADAM: Layer 2 -> dw_min:9.9999e-01  dw_max:1.0000e+00 lr:1.0000e-05
2023-03-30 13:12:06,228 ADAM: Layer 3 -> dw_min:1.0000e+00  dw_max:1.0000e+00 lr:1.0000e-05
2023-03-30 13:12:06,307 			Learning rate: weights:   1.000e-05    
2023-03-30 13:12:06,307 			Last test performance: 90.63%
2023-03-30 13:12:06,307 ----------------
2023-03-30 13:12:10,880   93  =>  17   		Training 486 pattern with 93.54% 	Forward time: 	 4.44 sec
2023-03-30 13:12:10,880 			Loss:    1.785e-01    			Backward time: 	 0.13 sec 
2023-03-30 13:12:10,881 ADAM: Layer 0 -> dw_min:1.0000e+00  dw_max:1.0000e+00 lr:1.0000e-05
2023-03-30 13:12:10,881 ADAM: Layer 1 -> dw_min:1.0000e+00  dw_max:1.0000e+00 lr:1.0000e-05
2023-03-30 13:12:10,881 ADAM: Layer 2 -> dw_min:9.9999e-01  dw_max:1.0000e+00 lr:1.0000e-05
2023-03-30 13:12:10,881 ADAM: Layer 3 -> dw_min:1.0000e+00  dw_max:1.0000e+00 lr:1.0000e-05
2023-03-30 13:12:10,981 			Learning rate: weights:   1.000e-05    
2023-03-30 13:12:10,981 			Last test performance: 90.63%
2023-03-30 13:12:10,981 ----------------
2023-03-30 13:12:15,553   93  =>  18   		Training 486 pattern with 91.46% 	Forward time: 	 4.44 sec
2023-03-30 13:12:15,553 			Loss:    1.919e-01    			Backward time: 	 0.13 sec 
2023-03-30 13:12:15,554 ADAM: Layer 0 -> dw_min:1.0000e+00  dw_max:1.0000e+00 lr:1.0000e-05
2023-03-30 13:12:15,554 ADAM: Layer 1 -> dw_min:1.0000e+00  dw_max:1.0000e+00 lr:1.0000e-05
2023-03-30 13:12:15,554 ADAM: Layer 2 -> dw_min:9.9999e-01  dw_max:1.0000e+00 lr:1.0000e-05
2023-03-30 13:12:15,554 ADAM: Layer 3 -> dw_min:9.9999e-01  dw_max:1.0000e+00 lr:1.0000e-05
2023-03-30 13:12:15,630 			Learning rate: weights:   1.000e-05    
2023-03-30 13:12:15,630 			Last test performance: 90.63%
2023-03-30 13:12:15,630 ----------------
2023-03-30 13:12:20,202   93  =>  19   		Training 486 pattern with 91.67% 	Forward time: 	 4.44 sec
2023-03-30 13:12:20,202 			Loss:    1.714e-01    			Backward time: 	 0.13 sec 
2023-03-30 13:12:20,202 ADAM: Layer 0 -> dw_min:1.0000e+00  dw_max:1.0000e+00 lr:1.0000e-05
2023-03-30 13:12:20,202 ADAM: Layer 1 -> dw_min:9.9999e-01  dw_max:1.0000e+00 lr:1.0000e-05
2023-03-30 13:12:20,202 ADAM: Layer 2 -> dw_min:9.9999e-01  dw_max:1.0000e+00 lr:1.0000e-05
2023-03-30 13:12:20,203 ADAM: Layer 3 -> dw_min:9.9999e-01  dw_max:1.0000e+00 lr:1.0000e-05
2023-03-30 13:12:20,227 			Learning rate: weights:   1.000e-05    
2023-03-30 13:12:20,227 			Last test performance: 90.63%
2023-03-30 13:12:20,227 ----------------
2023-03-30 13:12:24,797   93  =>  20   		Training 486 pattern with 93.12% 	Forward time: 	 4.44 sec
2023-03-30 13:12:24,797 			Loss:    1.932e-01    			Backward time: 	 0.13 sec 
2023-03-30 13:12:24,798 ADAM: Layer 0 -> dw_min:1.0000e+00  dw_max:1.0000e+00 lr:1.0000e-05
2023-03-30 13:12:24,798 ADAM: Layer 1 -> dw_min:9.9999e-01  dw_max:1.0000e+00 lr:1.0000e-05
2023-03-30 13:12:24,798 ADAM: Layer 2 -> dw_min:9.9999e-01  dw_max:1.0000e+00 lr:1.0000e-05
2023-03-30 13:12:24,798 ADAM: Layer 3 -> dw_min:1.0000e+00  dw_max:1.0000e+00 lr:1.0000e-05
2023-03-30 13:12:24,817 			Learning rate: weights:   1.000e-05    
2023-03-30 13:12:24,817 			Last test performance: 90.63%
2023-03-30 13:12:24,817 ----------------
2023-03-30 13:12:29,392   93  =>  21   		Training 486 pattern with 91.88% 	Forward time: 	 4.44 sec
2023-03-30 13:12:29,392 			Loss:    1.844e-01    			Backward time: 	 0.13 sec 
2023-03-30 13:12:29,393 ADAM: Layer 0 -> dw_min:1.0000e+00  dw_max:1.0000e+00 lr:1.0000e-05
2023-03-30 13:12:29,393 ADAM: Layer 1 -> dw_min:9.9999e-01  dw_max:1.0000e+00 lr:1.0000e-05
2023-03-30 13:12:29,393 ADAM: Layer 2 -> dw_min:9.9999e-01  dw_max:1.0000e+00 lr:1.0000e-05
2023-03-30 13:12:29,393 ADAM: Layer 3 -> dw_min:1.0000e+00  dw_max:1.0000e+00 lr:1.0000e-05
2023-03-30 13:12:29,470 			Learning rate: weights:   1.000e-05    
2023-03-30 13:12:29,470 			Last test performance: 90.63%
2023-03-30 13:12:29,470 ----------------
2023-03-30 13:12:34,042   93  =>  22   		Training 486 pattern with 92.50% 	Forward time: 	 4.44 sec
2023-03-30 13:12:34,042 			Loss:    1.692e-01    			Backward time: 	 0.13 sec 
2023-03-30 13:12:34,043 ADAM: Layer 0 -> dw_min:1.0000e+00  dw_max:1.0000e+00 lr:1.0000e-05
2023-03-30 13:12:34,043 ADAM: Layer 1 -> dw_min:9.9999e-01  dw_max:1.0000e+00 lr:1.0000e-05
2023-03-30 13:12:34,043 ADAM: Layer 2 -> dw_min:9.9999e-01  dw_max:1.0000e+00 lr:1.0000e-05
2023-03-30 13:12:34,043 ADAM: Layer 3 -> dw_min:1.0000e+00  dw_max:1.0000e+00 lr:1.0000e-05
2023-03-30 13:12:34,170 			Learning rate: weights:   1.000e-05    
2023-03-30 13:12:34,170 			Last test performance: 90.63%
2023-03-30 13:12:34,170 ----------------
2023-03-30 13:12:38,744   93  =>  23   		Training 486 pattern with 91.04% 	Forward time: 	 4.44 sec
2023-03-30 13:12:38,744 			Loss:    2.003e-01    			Backward time: 	 0.13 sec 
2023-03-30 13:12:38,744 ADAM: Layer 0 -> dw_min:1.0000e+00  dw_max:1.0000e+00 lr:1.0000e-05
2023-03-30 13:12:38,744 ADAM: Layer 1 -> dw_min:9.9999e-01  dw_max:1.0000e+00 lr:1.0000e-05
2023-03-30 13:12:38,744 ADAM: Layer 2 -> dw_min:9.9999e-01  dw_max:1.0000e+00 lr:1.0000e-05
2023-03-30 13:12:38,745 ADAM: Layer 3 -> dw_min:1.0000e+00  dw_max:1.0000e+00 lr:1.0000e-05
2023-03-30 13:12:38,828 			Learning rate: weights:   1.000e-05    
2023-03-30 13:12:38,828 			Last test performance: 90.63%
2023-03-30 13:12:38,829 ----------------
2023-03-30 13:12:43,401   93  =>  24   		Training 486 pattern with 91.04% 	Forward time: 	 4.44 sec
2023-03-30 13:12:43,401 			Loss:    2.205e-01    			Backward time: 	 0.13 sec 
2023-03-30 13:12:43,401 ADAM: Layer 0 -> dw_min:1.0000e+00  dw_max:1.0000e+00 lr:1.0000e-05
2023-03-30 13:12:43,401 ADAM: Layer 1 -> dw_min:9.9999e-01  dw_max:1.0000e+00 lr:1.0000e-05
2023-03-30 13:12:43,401 ADAM: Layer 2 -> dw_min:9.9999e-01  dw_max:1.0000e+00 lr:1.0000e-05
2023-03-30 13:12:43,401 ADAM: Layer 3 -> dw_min:1.0000e+00  dw_max:1.0000e+00 lr:1.0000e-05
2023-03-30 13:12:43,506 			Learning rate: weights:   1.000e-05    
2023-03-30 13:12:43,506 			Last test performance: 90.63%
2023-03-30 13:12:43,506 ----------------
2023-03-30 13:12:48,079   93  =>  25   		Training 486 pattern with 91.67% 	Forward time: 	 4.44 sec
2023-03-30 13:12:48,079 			Loss:    1.930e-01    			Backward time: 	 0.13 sec 
2023-03-30 13:12:48,079 ADAM: Layer 0 -> dw_min:1.0000e+00  dw_max:1.0000e+00 lr:1.0000e-05
2023-03-30 13:12:48,079 ADAM: Layer 1 -> dw_min:9.9999e-01  dw_max:1.0000e+00 lr:1.0000e-05
2023-03-30 13:12:48,079 ADAM: Layer 2 -> dw_min:9.9999e-01  dw_max:1.0000e+00 lr:1.0000e-05
2023-03-30 13:12:48,079 ADAM: Layer 3 -> dw_min:9.9999e-01  dw_max:1.0000e+00 lr:1.0000e-05
2023-03-30 13:12:48,150 			Learning rate: weights:   1.000e-05    
2023-03-30 13:12:48,150 			Last test performance: 90.63%
2023-03-30 13:12:48,150 ----------------
2023-03-30 13:12:52,722   93  =>  26   		Training 486 pattern with 91.67% 	Forward time: 	 4.44 sec
2023-03-30 13:12:52,722 			Loss:    2.009e-01    			Backward time: 	 0.13 sec 
2023-03-30 13:12:52,722 ADAM: Layer 0 -> dw_min:1.0000e+00  dw_max:1.0000e+00 lr:1.0000e-05
2023-03-30 13:12:52,722 ADAM: Layer 1 -> dw_min:9.9999e-01  dw_max:1.0000e+00 lr:1.0000e-05
2023-03-30 13:12:52,722 ADAM: Layer 2 -> dw_min:9.9999e-01  dw_max:1.0000e+00 lr:1.0000e-05
2023-03-30 13:12:52,722 ADAM: Layer 3 -> dw_min:9.9999e-01  dw_max:1.0000e+00 lr:1.0000e-05
2023-03-30 13:12:52,882 			Learning rate: weights:   1.000e-05    
2023-03-30 13:12:52,883 			Last test performance: 90.63%
2023-03-30 13:12:52,883 ----------------
2023-03-30 13:12:57,454   93  =>  27   		Training 486 pattern with 89.79% 	Forward time: 	 4.44 sec
2023-03-30 13:12:57,454 			Loss:    2.489e-01    			Backward time: 	 0.13 sec 
2023-03-30 13:12:57,454 ADAM: Layer 0 -> dw_min:1.0000e+00  dw_max:1.0000e+00 lr:1.0000e-05
2023-03-30 13:12:57,454 ADAM: Layer 1 -> dw_min:9.9999e-01  dw_max:1.0000e+00 lr:1.0000e-05
2023-03-30 13:12:57,455 ADAM: Layer 2 -> dw_min:9.9999e-01  dw_max:1.0000e+00 lr:1.0000e-05
2023-03-30 13:12:57,455 ADAM: Layer 3 -> dw_min:9.9999e-01  dw_max:1.0000e+00 lr:1.0000e-05
2023-03-30 13:12:57,554 			Learning rate: weights:   1.000e-05    
2023-03-30 13:12:57,554 			Last test performance: 90.63%
2023-03-30 13:12:57,554 ----------------
2023-03-30 13:13:02,128   93  =>  28   		Training 486 pattern with 91.67% 	Forward time: 	 4.44 sec
2023-03-30 13:13:02,128 			Loss:    1.809e-01    			Backward time: 	 0.13 sec 
2023-03-30 13:13:02,129 ADAM: Layer 0 -> dw_min:1.0000e+00  dw_max:1.0000e+00 lr:1.0000e-05
2023-03-30 13:13:02,129 ADAM: Layer 1 -> dw_min:9.9999e-01  dw_max:1.0000e+00 lr:1.0000e-05
2023-03-30 13:13:02,129 ADAM: Layer 2 -> dw_min:9.9999e-01  dw_max:1.0000e+00 lr:1.0000e-05
2023-03-30 13:13:02,129 ADAM: Layer 3 -> dw_min:9.9999e-01  dw_max:1.0000e+00 lr:1.0000e-05
2023-03-30 13:13:02,209 			Learning rate: weights:   1.000e-05    
2023-03-30 13:13:02,209 			Last test performance: 90.63%
2023-03-30 13:13:02,209 ----------------
2023-03-30 13:13:06,781   93  =>  29   		Training 486 pattern with 92.71% 	Forward time: 	 4.44 sec
2023-03-30 13:13:06,781 			Loss:    1.778e-01    			Backward time: 	 0.13 sec 
2023-03-30 13:13:06,781 ADAM: Layer 0 -> dw_min:1.0000e+00  dw_max:1.0000e+00 lr:1.0000e-05
2023-03-30 13:13:06,782 ADAM: Layer 1 -> dw_min:1.0000e+00  dw_max:1.0000e+00 lr:1.0000e-05
2023-03-30 13:13:06,782 ADAM: Layer 2 -> dw_min:9.9999e-01  dw_max:1.0000e+00 lr:1.0000e-05
2023-03-30 13:13:06,782 ADAM: Layer 3 -> dw_min:9.9999e-01  dw_max:1.0000e+00 lr:1.0000e-05
2023-03-30 13:13:06,860 			Learning rate: weights:   1.000e-05    
2023-03-30 13:13:06,860 			Last test performance: 90.63%
2023-03-30 13:13:06,860 ----------------
2023-03-30 13:13:11,433   93  =>  30   		Training 486 pattern with 92.08% 	Forward time: 	 4.44 sec
2023-03-30 13:13:11,433 			Loss:    1.850e-01    			Backward time: 	 0.13 sec 
2023-03-30 13:13:11,434 ADAM: Layer 0 -> dw_min:1.0000e+00  dw_max:1.0000e+00 lr:1.0000e-05
2023-03-30 13:13:11,434 ADAM: Layer 1 -> dw_min:1.0000e+00  dw_max:1.0000e+00 lr:1.0000e-05
2023-03-30 13:13:11,434 ADAM: Layer 2 -> dw_min:9.9999e-01  dw_max:1.0000e+00 lr:1.0000e-05
2023-03-30 13:13:11,434 ADAM: Layer 3 -> dw_min:9.9999e-01  dw_max:1.0000e+00 lr:1.0000e-05
2023-03-30 13:13:11,515 			Learning rate: weights:   1.000e-05    
2023-03-30 13:13:11,515 			Last test performance: 90.63%
2023-03-30 13:13:11,515 ----------------
2023-03-30 13:13:16,087   93  =>  31   		Training 486 pattern with 92.29% 	Forward time: 	 4.44 sec
2023-03-30 13:13:16,087 			Loss:    1.835e-01    			Backward time: 	 0.13 sec 
2023-03-30 13:13:16,087 ADAM: Layer 0 -> dw_min:1.0000e+00  dw_max:1.0000e+00 lr:1.0000e-05
2023-03-30 13:13:16,087 ADAM: Layer 1 -> dw_min:1.0000e+00  dw_max:1.0000e+00 lr:1.0000e-05
2023-03-30 13:13:16,088 ADAM: Layer 2 -> dw_min:9.9999e-01  dw_max:1.0000e+00 lr:1.0000e-05
2023-03-30 13:13:16,088 ADAM: Layer 3 -> dw_min:9.9999e-01  dw_max:1.0000e+00 lr:1.0000e-05
2023-03-30 13:13:16,107 			Learning rate: weights:   1.000e-05    
2023-03-30 13:13:16,107 			Last test performance: 90.63%
2023-03-30 13:13:16,107 ----------------
2023-03-30 13:13:20,679   93  =>  32   		Training 486 pattern with 92.71% 	Forward time: 	 4.44 sec
2023-03-30 13:13:20,679 			Loss:    1.681e-01    			Backward time: 	 0.13 sec 
2023-03-30 13:13:20,679 ADAM: Layer 0 -> dw_min:1.0000e+00  dw_max:1.0000e+00 lr:1.0000e-05
2023-03-30 13:13:20,679 ADAM: Layer 1 -> dw_min:1.0000e+00  dw_max:1.0000e+00 lr:1.0000e-05
2023-03-30 13:13:20,679 ADAM: Layer 2 -> dw_min:9.9999e-01  dw_max:1.0000e+00 lr:1.0000e-05
2023-03-30 13:13:20,679 ADAM: Layer 3 -> dw_min:1.0000e+00  dw_max:1.0000e+00 lr:1.0000e-05
2023-03-30 13:13:20,757 			Learning rate: weights:   1.000e-05    
2023-03-30 13:13:20,757 			Last test performance: 90.63%
2023-03-30 13:13:20,757 ----------------
2023-03-30 13:13:25,329   93  =>  33   		Training 486 pattern with 91.25% 	Forward time: 	 4.44 sec
2023-03-30 13:13:25,329 			Loss:    1.939e-01    			Backward time: 	 0.13 sec 
2023-03-30 13:13:25,330 ADAM: Layer 0 -> dw_min:1.0000e+00  dw_max:1.0000e+00 lr:1.0000e-05
2023-03-30 13:13:25,330 ADAM: Layer 1 -> dw_min:1.0000e+00  dw_max:1.0000e+00 lr:1.0000e-05
2023-03-30 13:13:25,330 ADAM: Layer 2 -> dw_min:9.9999e-01  dw_max:1.0000e+00 lr:1.0000e-05
2023-03-30 13:13:25,330 ADAM: Layer 3 -> dw_min:1.0000e+00  dw_max:1.0000e+00 lr:1.0000e-05
2023-03-30 13:13:25,410 			Learning rate: weights:   1.000e-05    
2023-03-30 13:13:25,410 			Last test performance: 90.63%
2023-03-30 13:13:25,410 ----------------
2023-03-30 13:13:29,985   93  =>  34   		Training 486 pattern with 91.88% 	Forward time: 	 4.44 sec
2023-03-30 13:13:29,985 			Loss:    1.727e-01    			Backward time: 	 0.13 sec 
2023-03-30 13:13:29,985 ADAM: Layer 0 -> dw_min:1.0000e+00  dw_max:1.0000e+00 lr:1.0000e-05
2023-03-30 13:13:29,985 ADAM: Layer 1 -> dw_min:1.0000e+00  dw_max:1.0000e+00 lr:1.0000e-05
2023-03-30 13:13:29,985 ADAM: Layer 2 -> dw_min:9.9999e-01  dw_max:1.0000e+00 lr:1.0000e-05
2023-03-30 13:13:29,985 ADAM: Layer 3 -> dw_min:1.0000e+00  dw_max:1.0000e+00 lr:1.0000e-05
2023-03-30 13:13:30,079 			Learning rate: weights:   1.000e-05    
2023-03-30 13:13:30,080 			Last test performance: 90.63%
2023-03-30 13:13:30,080 ----------------
2023-03-30 13:13:34,653   93  =>  35   		Training 486 pattern with 91.46% 	Forward time: 	 4.44 sec
2023-03-30 13:13:34,653 			Loss:    1.875e-01    			Backward time: 	 0.13 sec 
2023-03-30 13:13:34,653 ADAM: Layer 0 -> dw_min:1.0000e+00  dw_max:1.0000e+00 lr:1.0000e-05
2023-03-30 13:13:34,653 ADAM: Layer 1 -> dw_min:9.9999e-01  dw_max:1.0000e+00 lr:1.0000e-05
2023-03-30 13:13:34,653 ADAM: Layer 2 -> dw_min:9.9999e-01  dw_max:1.0000e+00 lr:1.0000e-05
2023-03-30 13:13:34,654 ADAM: Layer 3 -> dw_min:1.0000e+00  dw_max:1.0000e+00 lr:1.0000e-05
2023-03-30 13:13:34,705 			Learning rate: weights:   1.000e-05    
2023-03-30 13:13:34,705 			Last test performance: 90.63%
2023-03-30 13:13:34,706 ----------------
2023-03-30 13:13:39,277   93  =>  36   		Training 486 pattern with 92.92% 	Forward time: 	 4.44 sec
2023-03-30 13:13:39,277 			Loss:    1.720e-01    			Backward time: 	 0.13 sec 
2023-03-30 13:13:39,277 ADAM: Layer 0 -> dw_min:1.0000e+00  dw_max:1.0000e+00 lr:1.0000e-05
2023-03-30 13:13:39,278 ADAM: Layer 1 -> dw_min:9.9999e-01  dw_max:1.0000e+00 lr:1.0000e-05
2023-03-30 13:13:39,278 ADAM: Layer 2 -> dw_min:9.9999e-01  dw_max:1.0000e+00 lr:1.0000e-05
2023-03-30 13:13:39,278 ADAM: Layer 3 -> dw_min:1.0000e+00  dw_max:1.0000e+00 lr:1.0000e-05
2023-03-30 13:13:39,372 			Learning rate: weights:   1.000e-05    
2023-03-30 13:13:39,372 			Last test performance: 90.63%
2023-03-30 13:13:39,373 ----------------
2023-03-30 13:13:43,944   93  =>  37   		Training 486 pattern with 93.33% 	Forward time: 	 4.44 sec
2023-03-30 13:13:43,944 			Loss:    1.375e-01    			Backward time: 	 0.13 sec 
2023-03-30 13:13:43,944 ADAM: Layer 0 -> dw_min:1.0000e+00  dw_max:1.0000e+00 lr:1.0000e-05
2023-03-30 13:13:43,945 ADAM: Layer 1 -> dw_min:9.9999e-01  dw_max:1.0000e+00 lr:1.0000e-05
2023-03-30 13:13:43,945 ADAM: Layer 2 -> dw_min:9.9999e-01  dw_max:1.0000e+00 lr:1.0000e-05
2023-03-30 13:13:43,945 ADAM: Layer 3 -> dw_min:1.0000e+00  dw_max:1.0000e+00 lr:1.0000e-05
2023-03-30 13:13:43,965 			Learning rate: weights:   1.000e-05    
2023-03-30 13:13:43,965 			Last test performance: 90.63%
2023-03-30 13:13:43,965 ----------------
2023-03-30 13:13:48,536   93  =>  38   		Training 486 pattern with 92.50% 	Forward time: 	 4.44 sec
2023-03-30 13:13:48,536 			Loss:    1.928e-01    			Backward time: 	 0.13 sec 
2023-03-30 13:13:48,537 ADAM: Layer 0 -> dw_min:1.0000e+00  dw_max:1.0000e+00 lr:1.0000e-05
2023-03-30 13:13:48,537 ADAM: Layer 1 -> dw_min:9.9999e-01  dw_max:1.0000e+00 lr:1.0000e-05
2023-03-30 13:13:48,537 ADAM: Layer 2 -> dw_min:9.9999e-01  dw_max:1.0000e+00 lr:1.0000e-05
2023-03-30 13:13:48,537 ADAM: Layer 3 -> dw_min:1.0000e+00  dw_max:1.0000e+00 lr:1.0000e-05
2023-03-30 13:13:48,558 			Learning rate: weights:   1.000e-05    
2023-03-30 13:13:48,558 			Last test performance: 90.63%
2023-03-30 13:13:48,558 ----------------
2023-03-30 13:13:53,130   93  =>  39   		Training 486 pattern with 91.88% 	Forward time: 	 4.44 sec
2023-03-30 13:13:53,131 			Loss:    1.942e-01    			Backward time: 	 0.13 sec 
2023-03-30 13:13:53,131 ADAM: Layer 0 -> dw_min:1.0000e+00  dw_max:1.0000e+00 lr:1.0000e-05
2023-03-30 13:13:53,131 ADAM: Layer 1 -> dw_min:1.0000e+00  dw_max:1.0000e+00 lr:1.0000e-05
2023-03-30 13:13:53,131 ADAM: Layer 2 -> dw_min:9.9999e-01  dw_max:1.0000e+00 lr:1.0000e-05
2023-03-30 13:13:53,131 ADAM: Layer 3 -> dw_min:1.0000e+00  dw_max:1.0000e+00 lr:1.0000e-05
2023-03-30 13:13:53,184 			Learning rate: weights:   1.000e-05    
2023-03-30 13:13:53,184 			Last test performance: 90.63%
2023-03-30 13:13:53,184 ----------------
2023-03-30 13:13:57,756   93  =>  40   		Training 486 pattern with 92.50% 	Forward time: 	 4.44 sec
2023-03-30 13:13:57,756 			Loss:    1.547e-01    			Backward time: 	 0.13 sec 
2023-03-30 13:13:57,756 ADAM: Layer 0 -> dw_min:1.0000e+00  dw_max:1.0000e+00 lr:1.0000e-05
2023-03-30 13:13:57,756 ADAM: Layer 1 -> dw_min:1.0000e+00  dw_max:1.0000e+00 lr:1.0000e-05
2023-03-30 13:13:57,756 ADAM: Layer 2 -> dw_min:9.9999e-01  dw_max:1.0000e+00 lr:1.0000e-05
2023-03-30 13:13:57,757 ADAM: Layer 3 -> dw_min:1.0000e+00  dw_max:1.0000e+00 lr:1.0000e-05
2023-03-30 13:13:57,834 			Learning rate: weights:   1.000e-05    
2023-03-30 13:13:57,834 			Last test performance: 90.63%
2023-03-30 13:13:57,834 ----------------
2023-03-30 13:14:02,406   93  =>  41   		Training 486 pattern with 92.29% 	Forward time: 	 4.44 sec
2023-03-30 13:14:02,406 			Loss:    1.672e-01    			Backward time: 	 0.13 sec 
2023-03-30 13:14:02,407 ADAM: Layer 0 -> dw_min:1.0000e+00  dw_max:1.0000e+00 lr:1.0000e-05
2023-03-30 13:14:02,407 ADAM: Layer 1 -> dw_min:1.0000e+00  dw_max:1.0000e+00 lr:1.0000e-05
2023-03-30 13:14:02,407 ADAM: Layer 2 -> dw_min:9.9999e-01  dw_max:1.0000e+00 lr:1.0000e-05
2023-03-30 13:14:02,407 ADAM: Layer 3 -> dw_min:1.0000e+00  dw_max:1.0000e+00 lr:1.0000e-05
2023-03-30 13:14:02,483 			Learning rate: weights:   1.000e-05    
2023-03-30 13:14:02,483 			Last test performance: 90.63%
2023-03-30 13:14:02,483 ----------------
2023-03-30 13:14:07,055   93  =>  42   		Training 486 pattern with 91.67% 	Forward time: 	 4.44 sec
2023-03-30 13:14:07,055 			Loss:    1.802e-01    			Backward time: 	 0.13 sec 
2023-03-30 13:14:07,055 ADAM: Layer 0 -> dw_min:1.0000e+00  dw_max:1.0000e+00 lr:1.0000e-05
2023-03-30 13:14:07,055 ADAM: Layer 1 -> dw_min:1.0000e+00  dw_max:1.0000e+00 lr:1.0000e-05
2023-03-30 13:14:07,056 ADAM: Layer 2 -> dw_min:9.9999e-01  dw_max:1.0000e+00 lr:1.0000e-05
2023-03-30 13:14:07,056 ADAM: Layer 3 -> dw_min:1.0000e+00  dw_max:1.0000e+00 lr:1.0000e-05
2023-03-30 13:14:07,159 			Learning rate: weights:   1.000e-05    
2023-03-30 13:14:07,159 			Last test performance: 90.63%
2023-03-30 13:14:07,159 ----------------
2023-03-30 13:14:11,732   93  =>  43   		Training 486 pattern with 91.88% 	Forward time: 	 4.44 sec
2023-03-30 13:14:11,732 			Loss:    1.865e-01    			Backward time: 	 0.13 sec 
2023-03-30 13:14:11,732 ADAM: Layer 0 -> dw_min:1.0000e+00  dw_max:1.0000e+00 lr:1.0000e-05
2023-03-30 13:14:11,732 ADAM: Layer 1 -> dw_min:1.0000e+00  dw_max:1.0000e+00 lr:1.0000e-05
2023-03-30 13:14:11,733 ADAM: Layer 2 -> dw_min:9.9999e-01  dw_max:1.0000e+00 lr:1.0000e-05
2023-03-30 13:14:11,733 ADAM: Layer 3 -> dw_min:9.9999e-01  dw_max:1.0000e+00 lr:1.0000e-05
2023-03-30 13:14:11,752 			Learning rate: weights:   1.000e-05    
2023-03-30 13:14:11,752 			Last test performance: 90.63%
2023-03-30 13:14:11,752 ----------------
2023-03-30 13:14:16,325   93  =>  44   		Training 486 pattern with 92.50% 	Forward time: 	 4.44 sec
2023-03-30 13:14:16,325 			Loss:    1.939e-01    			Backward time: 	 0.13 sec 
2023-03-30 13:14:16,325 ADAM: Layer 0 -> dw_min:1.0000e+00  dw_max:1.0000e+00 lr:1.0000e-05
2023-03-30 13:14:16,325 ADAM: Layer 1 -> dw_min:1.0000e+00  dw_max:1.0000e+00 lr:1.0000e-05
2023-03-30 13:14:16,325 ADAM: Layer 2 -> dw_min:9.9999e-01  dw_max:1.0000e+00 lr:1.0000e-05
2023-03-30 13:14:16,325 ADAM: Layer 3 -> dw_min:9.9999e-01  dw_max:1.0000e+00 lr:1.0000e-05
2023-03-30 13:14:16,404 			Learning rate: weights:   1.000e-05    
2023-03-30 13:14:16,404 			Last test performance: 90.63%
2023-03-30 13:14:16,404 ----------------
2023-03-30 13:14:20,976   93  =>  45   		Training 486 pattern with 92.29% 	Forward time: 	 4.44 sec
2023-03-30 13:14:20,976 			Loss:    1.849e-01    			Backward time: 	 0.13 sec 
2023-03-30 13:14:20,976 ADAM: Layer 0 -> dw_min:1.0000e+00  dw_max:1.0000e+00 lr:1.0000e-05
2023-03-30 13:14:20,976 ADAM: Layer 1 -> dw_min:1.0000e+00  dw_max:1.0000e+00 lr:1.0000e-05
2023-03-30 13:14:20,976 ADAM: Layer 2 -> dw_min:9.9999e-01  dw_max:1.0000e+00 lr:1.0000e-05
2023-03-30 13:14:20,976 ADAM: Layer 3 -> dw_min:9.9999e-01  dw_max:1.0000e+00 lr:1.0000e-05
2023-03-30 13:14:21,027 			Learning rate: weights:   1.000e-05    
2023-03-30 13:14:21,027 			Last test performance: 90.63%
2023-03-30 13:14:21,027 ----------------
2023-03-30 13:14:25,599   93  =>  46   		Training 486 pattern with 91.88% 	Forward time: 	 4.44 sec
2023-03-30 13:14:25,599 			Loss:    1.673e-01    			Backward time: 	 0.13 sec 
2023-03-30 13:14:25,599 ADAM: Layer 0 -> dw_min:1.0000e+00  dw_max:1.0000e+00 lr:1.0000e-05
2023-03-30 13:14:25,600 ADAM: Layer 1 -> dw_min:1.0000e+00  dw_max:1.0000e+00 lr:1.0000e-05
2023-03-30 13:14:25,600 ADAM: Layer 2 -> dw_min:9.9999e-01  dw_max:1.0000e+00 lr:1.0000e-05
2023-03-30 13:14:25,600 ADAM: Layer 3 -> dw_min:1.0000e+00  dw_max:1.0000e+00 lr:1.0000e-05
2023-03-30 13:14:25,677 			Learning rate: weights:   1.000e-05    
2023-03-30 13:14:25,677 			Last test performance: 90.63%
2023-03-30 13:14:25,677 ----------------
2023-03-30 13:14:30,251   93  =>  47   		Training 486 pattern with 88.96% 	Forward time: 	 4.44 sec
2023-03-30 13:14:30,252 			Loss:    2.170e-01    			Backward time: 	 0.13 sec 
2023-03-30 13:14:30,252 ADAM: Layer 0 -> dw_min:1.0000e+00  dw_max:1.0000e+00 lr:1.0000e-05
2023-03-30 13:14:30,252 ADAM: Layer 1 -> dw_min:1.0000e+00  dw_max:1.0000e+00 lr:1.0000e-05
2023-03-30 13:14:30,252 ADAM: Layer 2 -> dw_min:9.9999e-01  dw_max:1.0000e+00 lr:1.0000e-05
2023-03-30 13:14:30,252 ADAM: Layer 3 -> dw_min:9.9999e-01  dw_max:1.0000e+00 lr:1.0000e-05
2023-03-30 13:14:30,306 			Learning rate: weights:   1.000e-05    
2023-03-30 13:14:30,306 			Last test performance: 90.63%
2023-03-30 13:14:30,306 ----------------
2023-03-30 13:14:34,878   93  =>  48   		Training 486 pattern with 91.04% 	Forward time: 	 4.44 sec
2023-03-30 13:14:34,878 			Loss:    2.016e-01    			Backward time: 	 0.13 sec 
2023-03-30 13:14:34,878 ADAM: Layer 0 -> dw_min:1.0000e+00  dw_max:1.0000e+00 lr:1.0000e-05
2023-03-30 13:14:34,878 ADAM: Layer 1 -> dw_min:1.0000e+00  dw_max:1.0000e+00 lr:1.0000e-05
2023-03-30 13:14:34,878 ADAM: Layer 2 -> dw_min:9.9999e-01  dw_max:1.0000e+00 lr:1.0000e-05
2023-03-30 13:14:34,878 ADAM: Layer 3 -> dw_min:9.9999e-01  dw_max:1.0000e+00 lr:1.0000e-05
2023-03-30 13:14:34,896 			Learning rate: weights:   1.000e-05    
2023-03-30 13:14:34,896 			Last test performance: 90.63%
2023-03-30 13:14:34,896 ----------------
2023-03-30 13:14:39,469   93  =>  49   		Training 486 pattern with 93.12% 	Forward time: 	 4.44 sec
2023-03-30 13:14:39,469 			Loss:    1.699e-01    			Backward time: 	 0.13 sec 
2023-03-30 13:14:39,469 ADAM: Layer 0 -> dw_min:1.0000e+00  dw_max:1.0000e+00 lr:1.0000e-05
2023-03-30 13:14:39,469 ADAM: Layer 1 -> dw_min:1.0000e+00  dw_max:1.0000e+00 lr:1.0000e-05
2023-03-30 13:14:39,469 ADAM: Layer 2 -> dw_min:9.9999e-01  dw_max:1.0000e+00 lr:1.0000e-05
2023-03-30 13:14:39,469 ADAM: Layer 3 -> dw_min:9.9999e-01  dw_max:1.0000e+00 lr:1.0000e-05
2023-03-30 13:14:39,548 			Learning rate: weights:   1.000e-05    
2023-03-30 13:14:39,548 			Last test performance: 90.63%
2023-03-30 13:14:39,548 ----------------
2023-03-30 13:14:44,119   93  =>  50   		Training 486 pattern with 91.88% 	Forward time: 	 4.44 sec
2023-03-30 13:14:44,119 			Loss:    1.819e-01    			Backward time: 	 0.13 sec 
2023-03-30 13:14:44,119 ADAM: Layer 0 -> dw_min:1.0000e+00  dw_max:1.0000e+00 lr:1.0000e-05
2023-03-30 13:14:44,119 ADAM: Layer 1 -> dw_min:1.0000e+00  dw_max:1.0000e+00 lr:1.0000e-05
2023-03-30 13:14:44,119 ADAM: Layer 2 -> dw_min:9.9999e-01  dw_max:1.0000e+00 lr:1.0000e-05
2023-03-30 13:14:44,119 ADAM: Layer 3 -> dw_min:9.9999e-01  dw_max:1.0000e+00 lr:1.0000e-05
2023-03-30 13:14:44,158 			Learning rate: weights:   1.000e-05    
2023-03-30 13:14:44,158 			Last test performance: 90.63%
2023-03-30 13:14:44,158 ----------------
2023-03-30 13:14:48,728   93  =>  51   		Training 486 pattern with 92.29% 	Forward time: 	 4.44 sec
2023-03-30 13:14:48,729 			Loss:    1.784e-01    			Backward time: 	 0.13 sec 
2023-03-30 13:14:48,729 ADAM: Layer 0 -> dw_min:1.0000e+00  dw_max:1.0000e+00 lr:1.0000e-05
2023-03-30 13:14:48,729 ADAM: Layer 1 -> dw_min:1.0000e+00  dw_max:1.0000e+00 lr:1.0000e-05
2023-03-30 13:14:48,729 ADAM: Layer 2 -> dw_min:9.9999e-01  dw_max:1.0000e+00 lr:1.0000e-05
2023-03-30 13:14:48,729 ADAM: Layer 3 -> dw_min:9.9999e-01  dw_max:1.0000e+00 lr:1.0000e-05
2023-03-30 13:14:48,749 			Learning rate: weights:   1.000e-05    
2023-03-30 13:14:48,749 			Last test performance: 90.63%
2023-03-30 13:14:48,749 ----------------
2023-03-30 13:14:53,319   93  =>  52   		Training 486 pattern with 92.92% 	Forward time: 	 4.44 sec
2023-03-30 13:14:53,320 			Loss:    1.765e-01    			Backward time: 	 0.13 sec 
2023-03-30 13:14:53,320 ADAM: Layer 0 -> dw_min:1.0000e+00  dw_max:1.0000e+00 lr:1.0000e-05
2023-03-30 13:14:53,320 ADAM: Layer 1 -> dw_min:9.9999e-01  dw_max:1.0000e+00 lr:1.0000e-05
2023-03-30 13:14:53,320 ADAM: Layer 2 -> dw_min:9.9999e-01  dw_max:1.0000e+00 lr:1.0000e-05
2023-03-30 13:14:53,320 ADAM: Layer 3 -> dw_min:9.9999e-01  dw_max:1.0000e+00 lr:1.0000e-05
2023-03-30 13:14:53,388 			Learning rate: weights:   1.000e-05    
2023-03-30 13:14:53,388 			Last test performance: 90.63%
2023-03-30 13:14:53,388 ----------------
2023-03-30 13:14:57,960   93  =>  53   		Training 486 pattern with 92.50% 	Forward time: 	 4.44 sec
2023-03-30 13:14:57,960 			Loss:    1.800e-01    			Backward time: 	 0.13 sec 
2023-03-30 13:14:57,960 ADAM: Layer 0 -> dw_min:1.0000e+00  dw_max:1.0000e+00 lr:1.0000e-05
2023-03-30 13:14:57,960 ADAM: Layer 1 -> dw_min:9.9999e-01  dw_max:1.0000e+00 lr:1.0000e-05
2023-03-30 13:14:57,960 ADAM: Layer 2 -> dw_min:9.9999e-01  dw_max:1.0000e+00 lr:1.0000e-05
2023-03-30 13:14:57,960 ADAM: Layer 3 -> dw_min:9.9999e-01  dw_max:1.0000e+00 lr:1.0000e-05
2023-03-30 13:14:58,035 			Learning rate: weights:   1.000e-05    
2023-03-30 13:14:58,035 			Last test performance: 90.63%
2023-03-30 13:14:58,035 ----------------
2023-03-30 13:15:02,608   93  =>  54   		Training 486 pattern with 91.46% 	Forward time: 	 4.44 sec
2023-03-30 13:15:02,608 			Loss:    1.819e-01    			Backward time: 	 0.13 sec 
2023-03-30 13:15:02,609 ADAM: Layer 0 -> dw_min:1.0000e+00  dw_max:1.0000e+00 lr:1.0000e-05
2023-03-30 13:15:02,609 ADAM: Layer 1 -> dw_min:1.0000e+00  dw_max:1.0000e+00 lr:1.0000e-05
2023-03-30 13:15:02,609 ADAM: Layer 2 -> dw_min:9.9999e-01  dw_max:1.0000e+00 lr:1.0000e-05
2023-03-30 13:15:02,609 ADAM: Layer 3 -> dw_min:1.0000e+00  dw_max:1.0000e+00 lr:1.0000e-05
2023-03-30 13:15:02,629 			Learning rate: weights:   1.000e-05    
2023-03-30 13:15:02,629 			Last test performance: 90.63%
2023-03-30 13:15:02,629 ----------------
2023-03-30 13:15:07,201   93  =>  55   		Training 486 pattern with 92.29% 	Forward time: 	 4.44 sec
2023-03-30 13:15:07,201 			Loss:    1.854e-01    			Backward time: 	 0.13 sec 
2023-03-30 13:15:07,201 ADAM: Layer 0 -> dw_min:1.0000e+00  dw_max:1.0000e+00 lr:1.0000e-05
2023-03-30 13:15:07,201 ADAM: Layer 1 -> dw_min:9.9999e-01  dw_max:1.0000e+00 lr:1.0000e-05
2023-03-30 13:15:07,201 ADAM: Layer 2 -> dw_min:9.9999e-01  dw_max:1.0000e+00 lr:1.0000e-05
2023-03-30 13:15:07,201 ADAM: Layer 3 -> dw_min:1.0000e+00  dw_max:1.0000e+00 lr:1.0000e-05
2023-03-30 13:15:07,222 			Learning rate: weights:   1.000e-05    
2023-03-30 13:15:07,222 			Last test performance: 90.63%
2023-03-30 13:15:07,222 ----------------
2023-03-30 13:15:11,795   93  =>  56   		Training 486 pattern with 91.67% 	Forward time: 	 4.44 sec
2023-03-30 13:15:11,795 			Loss:    1.772e-01    			Backward time: 	 0.13 sec 
2023-03-30 13:15:11,795 ADAM: Layer 0 -> dw_min:1.0000e+00  dw_max:1.0000e+00 lr:1.0000e-05
2023-03-30 13:15:11,795 ADAM: Layer 1 -> dw_min:9.9999e-01  dw_max:1.0000e+00 lr:1.0000e-05
2023-03-30 13:15:11,795 ADAM: Layer 2 -> dw_min:9.9999e-01  dw_max:1.0000e+00 lr:1.0000e-05
2023-03-30 13:15:11,795 ADAM: Layer 3 -> dw_min:9.9999e-01  dw_max:1.0000e+00 lr:1.0000e-05
2023-03-30 13:15:11,923 			Learning rate: weights:   1.000e-05    
2023-03-30 13:15:11,923 			Last test performance: 90.63%
2023-03-30 13:15:11,923 ----------------
2023-03-30 13:15:16,495   93  =>  57   		Training 486 pattern with 92.71% 	Forward time: 	 4.44 sec
2023-03-30 13:15:16,495 			Loss:    1.680e-01    			Backward time: 	 0.13 sec 
2023-03-30 13:15:16,495 ADAM: Layer 0 -> dw_min:1.0000e+00  dw_max:1.0000e+00 lr:1.0000e-05
2023-03-30 13:15:16,495 ADAM: Layer 1 -> dw_min:9.9999e-01  dw_max:1.0000e+00 lr:1.0000e-05
2023-03-30 13:15:16,495 ADAM: Layer 2 -> dw_min:9.9999e-01  dw_max:1.0000e+00 lr:1.0000e-05
2023-03-30 13:15:16,495 ADAM: Layer 3 -> dw_min:1.0000e+00  dw_max:1.0000e+00 lr:1.0000e-05
2023-03-30 13:15:16,574 			Learning rate: weights:   1.000e-05    
2023-03-30 13:15:16,575 			Last test performance: 90.63%
2023-03-30 13:15:16,575 ----------------
2023-03-30 13:15:21,147   93  =>  58   		Training 486 pattern with 91.25% 	Forward time: 	 4.44 sec
2023-03-30 13:15:21,148 			Loss:    1.878e-01    			Backward time: 	 0.13 sec 
2023-03-30 13:15:21,148 ADAM: Layer 0 -> dw_min:1.0000e+00  dw_max:1.0000e+00 lr:1.0000e-05
2023-03-30 13:15:21,148 ADAM: Layer 1 -> dw_min:9.9999e-01  dw_max:1.0000e+00 lr:1.0000e-05
2023-03-30 13:15:21,148 ADAM: Layer 2 -> dw_min:9.9999e-01  dw_max:1.0000e+00 lr:1.0000e-05
2023-03-30 13:15:21,148 ADAM: Layer 3 -> dw_min:1.0000e+00  dw_max:1.0000e+00 lr:1.0000e-05
2023-03-30 13:15:21,226 			Learning rate: weights:   1.000e-05    
2023-03-30 13:15:21,226 			Last test performance: 90.63%
2023-03-30 13:15:21,226 ----------------
2023-03-30 13:15:25,798   93  =>  59   		Training 486 pattern with 93.54% 	Forward time: 	 4.44 sec
2023-03-30 13:15:25,798 			Loss:    1.523e-01    			Backward time: 	 0.13 sec 
2023-03-30 13:15:25,798 ADAM: Layer 0 -> dw_min:1.0000e+00  dw_max:1.0000e+00 lr:1.0000e-05
2023-03-30 13:15:25,798 ADAM: Layer 1 -> dw_min:9.9999e-01  dw_max:1.0000e+00 lr:1.0000e-05
2023-03-30 13:15:25,798 ADAM: Layer 2 -> dw_min:9.9999e-01  dw_max:1.0000e+00 lr:1.0000e-05
2023-03-30 13:15:25,798 ADAM: Layer 3 -> dw_min:1.0000e+00  dw_max:1.0000e+00 lr:1.0000e-05
2023-03-30 13:15:25,903 			Learning rate: weights:   1.000e-05    
2023-03-30 13:15:25,903 			Last test performance: 90.63%
2023-03-30 13:15:25,903 ----------------
2023-03-30 13:15:30,478   93  =>  60   		Training 486 pattern with 91.46% 	Forward time: 	 4.44 sec
2023-03-30 13:15:30,478 			Loss:    1.820e-01    			Backward time: 	 0.13 sec 
2023-03-30 13:15:30,478 ADAM: Layer 0 -> dw_min:1.0000e+00  dw_max:1.0000e+00 lr:1.0000e-05
2023-03-30 13:15:30,478 ADAM: Layer 1 -> dw_min:1.0000e+00  dw_max:1.0000e+00 lr:1.0000e-05
2023-03-30 13:15:30,478 ADAM: Layer 2 -> dw_min:9.9999e-01  dw_max:1.0000e+00 lr:1.0000e-05
2023-03-30 13:15:30,479 ADAM: Layer 3 -> dw_min:1.0000e+00  dw_max:1.0000e+00 lr:1.0000e-05
2023-03-30 13:15:30,555 			Learning rate: weights:   1.000e-05    
2023-03-30 13:15:30,555 			Last test performance: 90.63%
2023-03-30 13:15:30,555 ----------------
2023-03-30 13:15:35,129   93  =>  61   		Training 486 pattern with 90.62% 	Forward time: 	 4.44 sec
2023-03-30 13:15:35,129 			Loss:    2.150e-01    			Backward time: 	 0.13 sec 
2023-03-30 13:15:35,129 ADAM: Layer 0 -> dw_min:1.0000e+00  dw_max:1.0000e+00 lr:1.0000e-05
2023-03-30 13:15:35,129 ADAM: Layer 1 -> dw_min:1.0000e+00  dw_max:1.0000e+00 lr:1.0000e-05
2023-03-30 13:15:35,129 ADAM: Layer 2 -> dw_min:9.9999e-01  dw_max:1.0000e+00 lr:1.0000e-05
2023-03-30 13:15:35,130 ADAM: Layer 3 -> dw_min:1.0000e+00  dw_max:1.0000e+00 lr:1.0000e-05
2023-03-30 13:15:35,202 			Learning rate: weights:   1.000e-05    
2023-03-30 13:15:35,202 			Last test performance: 90.63%
2023-03-30 13:15:35,202 ----------------
2023-03-30 13:15:39,774   93  =>  62   		Training 486 pattern with 91.46% 	Forward time: 	 4.44 sec
2023-03-30 13:15:39,774 			Loss:    2.204e-01    			Backward time: 	 0.13 sec 
2023-03-30 13:15:39,774 ADAM: Layer 0 -> dw_min:1.0000e+00  dw_max:1.0000e+00 lr:1.0000e-05
2023-03-30 13:15:39,774 ADAM: Layer 1 -> dw_min:1.0000e+00  dw_max:1.0000e+00 lr:1.0000e-05
2023-03-30 13:15:39,774 ADAM: Layer 2 -> dw_min:9.9999e-01  dw_max:1.0000e+00 lr:1.0000e-05
2023-03-30 13:15:39,774 ADAM: Layer 3 -> dw_min:1.0000e+00  dw_max:1.0000e+00 lr:1.0000e-05
2023-03-30 13:15:39,852 			Learning rate: weights:   1.000e-05    
2023-03-30 13:15:39,852 			Last test performance: 90.63%
2023-03-30 13:15:39,852 ----------------
2023-03-30 13:15:44,424   93  =>  63   		Training 486 pattern with 93.12% 	Forward time: 	 4.44 sec
2023-03-30 13:15:44,424 			Loss:    1.683e-01    			Backward time: 	 0.13 sec 
2023-03-30 13:15:44,424 ADAM: Layer 0 -> dw_min:1.0000e+00  dw_max:1.0000e+00 lr:1.0000e-05
2023-03-30 13:15:44,424 ADAM: Layer 1 -> dw_min:1.0000e+00  dw_max:1.0000e+00 lr:1.0000e-05
2023-03-30 13:15:44,424 ADAM: Layer 2 -> dw_min:9.9999e-01  dw_max:1.0000e+00 lr:1.0000e-05
2023-03-30 13:15:44,424 ADAM: Layer 3 -> dw_min:1.0000e+00  dw_max:1.0000e+00 lr:1.0000e-05
2023-03-30 13:15:44,503 			Learning rate: weights:   1.000e-05    
2023-03-30 13:15:44,503 			Last test performance: 90.63%
2023-03-30 13:15:44,503 ----------------
2023-03-30 13:15:49,074   93  =>  64   		Training 486 pattern with 92.50% 	Forward time: 	 4.44 sec
2023-03-30 13:15:49,075 			Loss:    1.949e-01    			Backward time: 	 0.13 sec 
2023-03-30 13:15:49,075 ADAM: Layer 0 -> dw_min:1.0000e+00  dw_max:1.0000e+00 lr:1.0000e-05
2023-03-30 13:15:49,075 ADAM: Layer 1 -> dw_min:1.0000e+00  dw_max:1.0000e+00 lr:1.0000e-05
2023-03-30 13:15:49,075 ADAM: Layer 2 -> dw_min:9.9999e-01  dw_max:1.0000e+00 lr:1.0000e-05
2023-03-30 13:15:49,075 ADAM: Layer 3 -> dw_min:1.0000e+00  dw_max:1.0000e+00 lr:1.0000e-05
2023-03-30 13:15:49,179 			Learning rate: weights:   1.000e-05    
2023-03-30 13:15:49,179 			Last test performance: 90.63%
2023-03-30 13:15:49,179 ----------------
2023-03-30 13:15:53,750   93  =>  65   		Training 486 pattern with 93.75% 	Forward time: 	 4.44 sec
2023-03-30 13:15:53,750 			Loss:    1.602e-01    			Backward time: 	 0.13 sec 
2023-03-30 13:15:53,750 ADAM: Layer 0 -> dw_min:1.0000e+00  dw_max:1.0000e+00 lr:1.0000e-05
2023-03-30 13:15:53,751 ADAM: Layer 1 -> dw_min:1.0000e+00  dw_max:1.0000e+00 lr:1.0000e-05
2023-03-30 13:15:53,751 ADAM: Layer 2 -> dw_min:9.9999e-01  dw_max:1.0000e+00 lr:1.0000e-05
2023-03-30 13:15:53,751 ADAM: Layer 3 -> dw_min:1.0000e+00  dw_max:1.0000e+00 lr:1.0000e-05
2023-03-30 13:15:53,770 			Learning rate: weights:   1.000e-05    
2023-03-30 13:15:53,770 			Last test performance: 90.63%
2023-03-30 13:15:53,770 ----------------
2023-03-30 13:15:58,341   93  =>  66   		Training 486 pattern with 90.83% 	Forward time: 	 4.44 sec
2023-03-30 13:15:58,341 			Loss:    2.086e-01    			Backward time: 	 0.13 sec 
2023-03-30 13:15:58,341 ADAM: Layer 0 -> dw_min:1.0000e+00  dw_max:1.0000e+00 lr:1.0000e-05
2023-03-30 13:15:58,341 ADAM: Layer 1 -> dw_min:1.0000e+00  dw_max:1.0000e+00 lr:1.0000e-05
2023-03-30 13:15:58,342 ADAM: Layer 2 -> dw_min:9.9999e-01  dw_max:1.0000e+00 lr:1.0000e-05
2023-03-30 13:15:58,342 ADAM: Layer 3 -> dw_min:1.0000e+00  dw_max:1.0000e+00 lr:1.0000e-05
2023-03-30 13:15:58,490 			Learning rate: weights:   1.000e-05    
2023-03-30 13:15:58,491 			Last test performance: 90.63%
2023-03-30 13:15:58,491 ----------------
2023-03-30 13:16:03,063   93  =>  67   		Training 486 pattern with 93.54% 	Forward time: 	 4.44 sec
2023-03-30 13:16:03,063 			Loss:    1.704e-01    			Backward time: 	 0.13 sec 
2023-03-30 13:16:03,063 ADAM: Layer 0 -> dw_min:1.0000e+00  dw_max:1.0000e+00 lr:1.0000e-05
2023-03-30 13:16:03,064 ADAM: Layer 1 -> dw_min:1.0000e+00  dw_max:1.0000e+00 lr:1.0000e-05
2023-03-30 13:16:03,064 ADAM: Layer 2 -> dw_min:9.9999e-01  dw_max:1.0000e+00 lr:1.0000e-05
2023-03-30 13:16:03,064 ADAM: Layer 3 -> dw_min:1.0000e+00  dw_max:1.0000e+00 lr:1.0000e-05
2023-03-30 13:16:03,142 			Learning rate: weights:   1.000e-05    
2023-03-30 13:16:03,142 			Last test performance: 90.63%
2023-03-30 13:16:03,142 ----------------
2023-03-30 13:16:07,713   93  =>  68   		Training 486 pattern with 91.88% 	Forward time: 	 4.44 sec
2023-03-30 13:16:07,713 			Loss:    1.731e-01    			Backward time: 	 0.13 sec 
2023-03-30 13:16:07,714 ADAM: Layer 0 -> dw_min:1.0000e+00  dw_max:1.0000e+00 lr:1.0000e-05
2023-03-30 13:16:07,714 ADAM: Layer 1 -> dw_min:1.0000e+00  dw_max:1.0000e+00 lr:1.0000e-05
2023-03-30 13:16:07,714 ADAM: Layer 2 -> dw_min:9.9999e-01  dw_max:1.0000e+00 lr:1.0000e-05
2023-03-30 13:16:07,714 ADAM: Layer 3 -> dw_min:1.0000e+00  dw_max:1.0000e+00 lr:1.0000e-05
2023-03-30 13:16:07,780 			Learning rate: weights:   1.000e-05    
2023-03-30 13:16:07,780 			Last test performance: 90.63%
2023-03-30 13:16:07,780 ----------------
2023-03-30 13:16:12,353   93  =>  69   		Training 486 pattern with 90.83% 	Forward time: 	 4.44 sec
2023-03-30 13:16:12,353 			Loss:    1.822e-01    			Backward time: 	 0.13 sec 
2023-03-30 13:16:12,353 ADAM: Layer 0 -> dw_min:1.0000e+00  dw_max:1.0000e+00 lr:1.0000e-05
2023-03-30 13:16:12,354 ADAM: Layer 1 -> dw_min:9.9999e-01  dw_max:1.0000e+00 lr:1.0000e-05
2023-03-30 13:16:12,354 ADAM: Layer 2 -> dw_min:9.9999e-01  dw_max:1.0000e+00 lr:1.0000e-05
2023-03-30 13:16:12,354 ADAM: Layer 3 -> dw_min:9.9999e-01  dw_max:1.0000e+00 lr:1.0000e-05
2023-03-30 13:16:12,431 			Learning rate: weights:   1.000e-05    
2023-03-30 13:16:12,431 			Last test performance: 90.63%
2023-03-30 13:16:12,431 ----------------
2023-03-30 13:16:17,003   93  =>  70   		Training 486 pattern with 91.88% 	Forward time: 	 4.44 sec
2023-03-30 13:16:17,003 			Loss:    1.915e-01    			Backward time: 	 0.13 sec 
2023-03-30 13:16:17,003 ADAM: Layer 0 -> dw_min:1.0000e+00  dw_max:1.0000e+00 lr:1.0000e-05
2023-03-30 13:16:17,004 ADAM: Layer 1 -> dw_min:9.9999e-01  dw_max:1.0000e+00 lr:1.0000e-05
2023-03-30 13:16:17,004 ADAM: Layer 2 -> dw_min:9.9999e-01  dw_max:1.0000e+00 lr:1.0000e-05
2023-03-30 13:16:17,004 ADAM: Layer 3 -> dw_min:1.0000e+00  dw_max:1.0000e+00 lr:1.0000e-05
2023-03-30 13:16:17,124 			Learning rate: weights:   1.000e-05    
2023-03-30 13:16:17,124 			Last test performance: 90.63%
2023-03-30 13:16:17,124 ----------------
2023-03-30 13:16:21,695   93  =>  71   		Training 486 pattern with 91.04% 	Forward time: 	 4.44 sec
2023-03-30 13:16:21,696 			Loss:    1.867e-01    			Backward time: 	 0.13 sec 
2023-03-30 13:16:21,696 ADAM: Layer 0 -> dw_min:9.9999e-01  dw_max:1.0000e+00 lr:1.0000e-05
2023-03-30 13:16:21,696 ADAM: Layer 1 -> dw_min:9.9999e-01  dw_max:1.0000e+00 lr:1.0000e-05
2023-03-30 13:16:21,696 ADAM: Layer 2 -> dw_min:9.9999e-01  dw_max:1.0000e+00 lr:1.0000e-05
2023-03-30 13:16:21,696 ADAM: Layer 3 -> dw_min:1.0000e+00  dw_max:1.0000e+00 lr:1.0000e-05
2023-03-30 13:16:21,798 			Learning rate: weights:   1.000e-05    
2023-03-30 13:16:21,798 			Last test performance: 90.63%
2023-03-30 13:16:21,798 ----------------
2023-03-30 13:16:26,373   93  =>  72   		Training 486 pattern with 90.62% 	Forward time: 	 4.44 sec
2023-03-30 13:16:26,374 			Loss:    1.796e-01    			Backward time: 	 0.13 sec 
2023-03-30 13:16:26,374 ADAM: Layer 0 -> dw_min:1.0000e+00  dw_max:1.0000e+00 lr:1.0000e-05
2023-03-30 13:16:26,374 ADAM: Layer 1 -> dw_min:1.0000e+00  dw_max:1.0000e+00 lr:1.0000e-05
2023-03-30 13:16:26,374 ADAM: Layer 2 -> dw_min:9.9999e-01  dw_max:1.0000e+00 lr:1.0000e-05
2023-03-30 13:16:26,374 ADAM: Layer 3 -> dw_min:1.0000e+00  dw_max:1.0000e+00 lr:1.0000e-05
2023-03-30 13:16:26,471 			Learning rate: weights:   1.000e-05    
2023-03-30 13:16:26,471 			Last test performance: 90.63%
2023-03-30 13:16:26,471 ----------------
2023-03-30 13:16:31,043   93  =>  73   		Training 486 pattern with 93.33% 	Forward time: 	 4.44 sec
2023-03-30 13:16:31,043 			Loss:    1.720e-01    			Backward time: 	 0.13 sec 
2023-03-30 13:16:31,043 ADAM: Layer 0 -> dw_min:1.0000e+00  dw_max:1.0000e+00 lr:1.0000e-05
2023-03-30 13:16:31,043 ADAM: Layer 1 -> dw_min:1.0000e+00  dw_max:1.0000e+00 lr:1.0000e-05
2023-03-30 13:16:31,044 ADAM: Layer 2 -> dw_min:9.9999e-01  dw_max:1.0000e+00 lr:1.0000e-05
2023-03-30 13:16:31,044 ADAM: Layer 3 -> dw_min:1.0000e+00  dw_max:1.0000e+00 lr:1.0000e-05
2023-03-30 13:16:31,113 			Learning rate: weights:   1.000e-05    
2023-03-30 13:16:31,113 			Last test performance: 90.63%
2023-03-30 13:16:31,113 ----------------
2023-03-30 13:16:35,686   93  =>  74   		Training 486 pattern with 93.12% 	Forward time: 	 4.44 sec
2023-03-30 13:16:35,686 			Loss:    1.627e-01    			Backward time: 	 0.13 sec 
2023-03-30 13:16:35,686 ADAM: Layer 0 -> dw_min:1.0000e+00  dw_max:1.0000e+00 lr:1.0000e-05
2023-03-30 13:16:35,687 ADAM: Layer 1 -> dw_min:1.0000e+00  dw_max:1.0000e+00 lr:1.0000e-05
2023-03-30 13:16:35,687 ADAM: Layer 2 -> dw_min:9.9999e-01  dw_max:1.0000e+00 lr:1.0000e-05
2023-03-30 13:16:35,687 ADAM: Layer 3 -> dw_min:1.0000e+00  dw_max:1.0000e+00 lr:1.0000e-05
2023-03-30 13:16:35,708 			Learning rate: weights:   1.000e-05    
2023-03-30 13:16:35,708 			Last test performance: 90.63%
2023-03-30 13:16:35,708 ----------------
2023-03-30 13:16:40,280   93  =>  75   		Training 486 pattern with 91.46% 	Forward time: 	 4.44 sec
2023-03-30 13:16:40,280 			Loss:    2.001e-01    			Backward time: 	 0.13 sec 
2023-03-30 13:16:40,280 ADAM: Layer 0 -> dw_min:1.0000e+00  dw_max:1.0000e+00 lr:1.0000e-05
2023-03-30 13:16:40,280 ADAM: Layer 1 -> dw_min:9.9999e-01  dw_max:1.0000e+00 lr:1.0000e-05
2023-03-30 13:16:40,280 ADAM: Layer 2 -> dw_min:9.9999e-01  dw_max:1.0000e+00 lr:1.0000e-05
2023-03-30 13:16:40,280 ADAM: Layer 3 -> dw_min:1.0000e+00  dw_max:1.0000e+00 lr:1.0000e-05
2023-03-30 13:16:40,357 			Learning rate: weights:   1.000e-05    
2023-03-30 13:16:40,357 			Last test performance: 90.63%
2023-03-30 13:16:40,357 ----------------
2023-03-30 13:16:44,928   93  =>  76   		Training 486 pattern with 92.71% 	Forward time: 	 4.44 sec
2023-03-30 13:16:44,928 			Loss:    1.719e-01    			Backward time: 	 0.13 sec 
2023-03-30 13:16:44,928 ADAM: Layer 0 -> dw_min:1.0000e+00  dw_max:1.0000e+00 lr:1.0000e-05
2023-03-30 13:16:44,928 ADAM: Layer 1 -> dw_min:9.9999e-01  dw_max:1.0000e+00 lr:1.0000e-05
2023-03-30 13:16:44,928 ADAM: Layer 2 -> dw_min:9.9999e-01  dw_max:1.0000e+00 lr:1.0000e-05
2023-03-30 13:16:44,928 ADAM: Layer 3 -> dw_min:1.0000e+00  dw_max:1.0000e+00 lr:1.0000e-05
2023-03-30 13:16:45,032 			Learning rate: weights:   1.000e-05    
2023-03-30 13:16:45,033 			Last test performance: 90.63%
2023-03-30 13:16:45,033 ----------------
2023-03-30 13:16:49,605   93  =>  77   		Training 486 pattern with 92.29% 	Forward time: 	 4.44 sec
2023-03-30 13:16:49,605 			Loss:    1.574e-01    			Backward time: 	 0.13 sec 
2023-03-30 13:16:49,605 ADAM: Layer 0 -> dw_min:1.0000e+00  dw_max:1.0000e+00 lr:1.0000e-05
2023-03-30 13:16:49,605 ADAM: Layer 1 -> dw_min:9.9999e-01  dw_max:1.0000e+00 lr:1.0000e-05
2023-03-30 13:16:49,606 ADAM: Layer 2 -> dw_min:9.9999e-01  dw_max:1.0000e+00 lr:1.0000e-05
2023-03-30 13:16:49,606 ADAM: Layer 3 -> dw_min:1.0000e+00  dw_max:1.0000e+00 lr:1.0000e-05
2023-03-30 13:16:49,626 			Learning rate: weights:   1.000e-05    
2023-03-30 13:16:49,626 			Last test performance: 90.63%
2023-03-30 13:16:49,626 ----------------
2023-03-30 13:16:54,197   93  =>  78   		Training 486 pattern with 94.38% 	Forward time: 	 4.44 sec
2023-03-30 13:16:54,197 			Loss:    1.343e-01    			Backward time: 	 0.13 sec 
2023-03-30 13:16:54,197 ADAM: Layer 0 -> dw_min:1.0000e+00  dw_max:1.0000e+00 lr:1.0000e-05
2023-03-30 13:16:54,198 ADAM: Layer 1 -> dw_min:9.9999e-01  dw_max:1.0000e+00 lr:1.0000e-05
2023-03-30 13:16:54,198 ADAM: Layer 2 -> dw_min:9.9999e-01  dw_max:1.0000e+00 lr:1.0000e-05
2023-03-30 13:16:54,198 ADAM: Layer 3 -> dw_min:1.0000e+00  dw_max:1.0000e+00 lr:1.0000e-05
2023-03-30 13:16:54,277 			Learning rate: weights:   1.000e-05    
2023-03-30 13:16:54,277 			Last test performance: 90.63%
2023-03-30 13:16:54,277 ----------------
2023-03-30 13:16:58,848   93  =>  79   		Training 486 pattern with 94.17% 	Forward time: 	 4.44 sec
2023-03-30 13:16:58,848 			Loss:    1.543e-01    			Backward time: 	 0.13 sec 
2023-03-30 13:16:58,849 ADAM: Layer 0 -> dw_min:1.0000e+00  dw_max:1.0000e+00 lr:1.0000e-05
2023-03-30 13:16:58,849 ADAM: Layer 1 -> dw_min:1.0000e+00  dw_max:1.0000e+00 lr:1.0000e-05
2023-03-30 13:16:58,849 ADAM: Layer 2 -> dw_min:9.9999e-01  dw_max:1.0000e+00 lr:1.0000e-05
2023-03-30 13:16:58,849 ADAM: Layer 3 -> dw_min:1.0000e+00  dw_max:1.0000e+00 lr:1.0000e-05
2023-03-30 13:16:58,868 			Learning rate: weights:   1.000e-05    
2023-03-30 13:16:58,868 			Last test performance: 90.63%
2023-03-30 13:16:58,868 ----------------
2023-03-30 13:17:03,440   93  =>  80   		Training 486 pattern with 89.58% 	Forward time: 	 4.44 sec
2023-03-30 13:17:03,440 			Loss:    2.078e-01    			Backward time: 	 0.13 sec 
2023-03-30 13:17:03,440 ADAM: Layer 0 -> dw_min:1.0000e+00  dw_max:1.0000e+00 lr:1.0000e-05
2023-03-30 13:17:03,441 ADAM: Layer 1 -> dw_min:9.9999e-01  dw_max:1.0000e+00 lr:1.0000e-05
2023-03-30 13:17:03,441 ADAM: Layer 2 -> dw_min:9.9999e-01  dw_max:1.0000e+00 lr:1.0000e-05
2023-03-30 13:17:03,441 ADAM: Layer 3 -> dw_min:1.0000e+00  dw_max:1.0000e+00 lr:1.0000e-05
2023-03-30 13:17:03,459 			Learning rate: weights:   1.000e-05    
2023-03-30 13:17:03,459 			Last test performance: 90.63%
2023-03-30 13:17:03,459 ----------------
2023-03-30 13:17:08,030   93  =>  81   		Training 486 pattern with 92.50% 	Forward time: 	 4.44 sec
2023-03-30 13:17:08,031 			Loss:    1.782e-01    			Backward time: 	 0.13 sec 
2023-03-30 13:17:08,031 ADAM: Layer 0 -> dw_min:1.0000e+00  dw_max:1.0000e+00 lr:1.0000e-05
2023-03-30 13:17:08,031 ADAM: Layer 1 -> dw_min:9.9999e-01  dw_max:1.0000e+00 lr:1.0000e-05
2023-03-30 13:17:08,031 ADAM: Layer 2 -> dw_min:9.9999e-01  dw_max:1.0000e+00 lr:1.0000e-05
2023-03-30 13:17:08,031 ADAM: Layer 3 -> dw_min:1.0000e+00  dw_max:1.0000e+00 lr:1.0000e-05
2023-03-30 13:17:08,106 			Learning rate: weights:   1.000e-05    
2023-03-30 13:17:08,106 			Last test performance: 90.63%
2023-03-30 13:17:08,106 ----------------
2023-03-30 13:17:12,679   93  =>  82   		Training 486 pattern with 90.21% 	Forward time: 	 4.44 sec
2023-03-30 13:17:12,679 			Loss:    2.231e-01    			Backward time: 	 0.13 sec 
2023-03-30 13:17:12,679 ADAM: Layer 0 -> dw_min:1.0000e+00  dw_max:1.0000e+00 lr:1.0000e-05
2023-03-30 13:17:12,680 ADAM: Layer 1 -> dw_min:9.9999e-01  dw_max:1.0000e+00 lr:1.0000e-05
2023-03-30 13:17:12,680 ADAM: Layer 2 -> dw_min:9.9999e-01  dw_max:1.0000e+00 lr:1.0000e-05
2023-03-30 13:17:12,680 ADAM: Layer 3 -> dw_min:1.0000e+00  dw_max:1.0000e+00 lr:1.0000e-05
2023-03-30 13:17:12,746 			Learning rate: weights:   1.000e-05    
2023-03-30 13:17:12,746 			Last test performance: 90.63%
2023-03-30 13:17:12,746 ----------------
2023-03-30 13:17:17,316   93  =>  83   		Training 486 pattern with 91.88% 	Forward time: 	 4.44 sec
2023-03-30 13:17:17,316 			Loss:    2.101e-01    			Backward time: 	 0.13 sec 
2023-03-30 13:17:17,317 ADAM: Layer 0 -> dw_min:1.0000e+00  dw_max:1.0000e+00 lr:1.0000e-05
2023-03-30 13:17:17,317 ADAM: Layer 1 -> dw_min:9.9999e-01  dw_max:1.0000e+00 lr:1.0000e-05
2023-03-30 13:17:17,317 ADAM: Layer 2 -> dw_min:9.9999e-01  dw_max:1.0000e+00 lr:1.0000e-05
2023-03-30 13:17:17,317 ADAM: Layer 3 -> dw_min:1.0000e+00  dw_max:1.0000e+00 lr:1.0000e-05
2023-03-30 13:17:17,392 			Learning rate: weights:   1.000e-05    
2023-03-30 13:17:17,392 			Last test performance: 90.63%
2023-03-30 13:17:17,392 ----------------
2023-03-30 13:17:21,964   93  =>  84   		Training 486 pattern with 92.50% 	Forward time: 	 4.44 sec
2023-03-30 13:17:21,964 			Loss:    1.703e-01    			Backward time: 	 0.13 sec 
2023-03-30 13:17:21,965 ADAM: Layer 0 -> dw_min:1.0000e+00  dw_max:1.0000e+00 lr:1.0000e-05
2023-03-30 13:17:21,965 ADAM: Layer 1 -> dw_min:9.9999e-01  dw_max:1.0000e+00 lr:1.0000e-05
2023-03-30 13:17:21,965 ADAM: Layer 2 -> dw_min:9.9999e-01  dw_max:1.0000e+00 lr:1.0000e-05
2023-03-30 13:17:21,965 ADAM: Layer 3 -> dw_min:1.0000e+00  dw_max:1.0000e+00 lr:1.0000e-05
2023-03-30 13:17:22,058 			Learning rate: weights:   1.000e-05    
2023-03-30 13:17:22,058 			Last test performance: 90.63%
2023-03-30 13:17:22,058 ----------------
2023-03-30 13:17:26,633   93  =>  85   		Training 486 pattern with 93.33% 	Forward time: 	 4.44 sec
2023-03-30 13:17:26,634 			Loss:    1.515e-01    			Backward time: 	 0.13 sec 
2023-03-30 13:17:26,634 ADAM: Layer 0 -> dw_min:1.0000e+00  dw_max:1.0000e+00 lr:1.0000e-05
2023-03-30 13:17:26,634 ADAM: Layer 1 -> dw_min:9.9999e-01  dw_max:1.0000e+00 lr:1.0000e-05
2023-03-30 13:17:26,634 ADAM: Layer 2 -> dw_min:9.9999e-01  dw_max:1.0000e+00 lr:1.0000e-05
2023-03-30 13:17:26,634 ADAM: Layer 3 -> dw_min:1.0000e+00  dw_max:1.0000e+00 lr:1.0000e-05
2023-03-30 13:17:26,716 			Learning rate: weights:   1.000e-05    
2023-03-30 13:17:26,716 			Last test performance: 90.63%
2023-03-30 13:17:26,716 ----------------
2023-03-30 13:17:31,288   93  =>  86   		Training 486 pattern with 92.08% 	Forward time: 	 4.44 sec
2023-03-30 13:17:31,288 			Loss:    2.067e-01    			Backward time: 	 0.13 sec 
2023-03-30 13:17:31,289 ADAM: Layer 0 -> dw_min:1.0000e+00  dw_max:1.0000e+00 lr:1.0000e-05
2023-03-30 13:17:31,289 ADAM: Layer 1 -> dw_min:1.0000e+00  dw_max:1.0000e+00 lr:1.0000e-05
2023-03-30 13:17:31,289 ADAM: Layer 2 -> dw_min:9.9999e-01  dw_max:1.0000e+00 lr:1.0000e-05
2023-03-30 13:17:31,289 ADAM: Layer 3 -> dw_min:1.0000e+00  dw_max:1.0000e+00 lr:1.0000e-05
2023-03-30 13:17:31,366 			Learning rate: weights:   1.000e-05    
2023-03-30 13:17:31,366 			Last test performance: 90.63%
2023-03-30 13:17:31,366 ----------------
2023-03-30 13:17:35,939   93  =>  87   		Training 486 pattern with 92.71% 	Forward time: 	 4.44 sec
2023-03-30 13:17:35,939 			Loss:    1.846e-01    			Backward time: 	 0.13 sec 
2023-03-30 13:17:35,939 ADAM: Layer 0 -> dw_min:1.0000e+00  dw_max:1.0000e+00 lr:1.0000e-05
2023-03-30 13:17:35,939 ADAM: Layer 1 -> dw_min:1.0000e+00  dw_max:1.0000e+00 lr:1.0000e-05
2023-03-30 13:17:35,940 ADAM: Layer 2 -> dw_min:9.9999e-01  dw_max:1.0000e+00 lr:1.0000e-05
2023-03-30 13:17:35,940 ADAM: Layer 3 -> dw_min:1.0000e+00  dw_max:1.0000e+00 lr:1.0000e-05
2023-03-30 13:17:35,960 			Learning rate: weights:   1.000e-05    
2023-03-30 13:17:35,961 			Last test performance: 90.63%
2023-03-30 13:17:35,961 ----------------
2023-03-30 13:17:40,532   93  =>  88   		Training 486 pattern with 90.42% 	Forward time: 	 4.44 sec
2023-03-30 13:17:40,532 			Loss:    1.779e-01    			Backward time: 	 0.13 sec 
2023-03-30 13:17:40,532 ADAM: Layer 0 -> dw_min:1.0000e+00  dw_max:1.0000e+00 lr:1.0000e-05
2023-03-30 13:17:40,532 ADAM: Layer 1 -> dw_min:1.0000e+00  dw_max:1.0000e+00 lr:1.0000e-05
2023-03-30 13:17:40,532 ADAM: Layer 2 -> dw_min:9.9999e-01  dw_max:1.0000e+00 lr:1.0000e-05
2023-03-30 13:17:40,532 ADAM: Layer 3 -> dw_min:1.0000e+00  dw_max:1.0000e+00 lr:1.0000e-05
2023-03-30 13:17:40,559 			Learning rate: weights:   1.000e-05    
2023-03-30 13:17:40,559 			Last test performance: 90.63%
2023-03-30 13:17:40,559 ----------------
2023-03-30 13:17:45,130   93  =>  89   		Training 486 pattern with 94.17% 	Forward time: 	 4.44 sec
2023-03-30 13:17:45,131 			Loss:    1.453e-01    			Backward time: 	 0.13 sec 
2023-03-30 13:17:45,131 ADAM: Layer 0 -> dw_min:1.0000e+00  dw_max:1.0000e+00 lr:1.0000e-05
2023-03-30 13:17:45,131 ADAM: Layer 1 -> dw_min:1.0000e+00  dw_max:1.0000e+00 lr:1.0000e-05
2023-03-30 13:17:45,131 ADAM: Layer 2 -> dw_min:9.9999e-01  dw_max:1.0000e+00 lr:1.0000e-05
2023-03-30 13:17:45,131 ADAM: Layer 3 -> dw_min:1.0000e+00  dw_max:1.0000e+00 lr:1.0000e-05
2023-03-30 13:17:45,231 			Learning rate: weights:   1.000e-05    
2023-03-30 13:17:45,231 			Last test performance: 90.63%
2023-03-30 13:17:45,231 ----------------
2023-03-30 13:17:49,801   93  =>  90   		Training 486 pattern with 95.21% 	Forward time: 	 4.44 sec
2023-03-30 13:17:49,801 			Loss:    1.168e-01    			Backward time: 	 0.13 sec 
2023-03-30 13:17:49,802 ADAM: Layer 0 -> dw_min:1.0000e+00  dw_max:1.0000e+00 lr:1.0000e-05
2023-03-30 13:17:49,802 ADAM: Layer 1 -> dw_min:1.0000e+00  dw_max:1.0000e+00 lr:1.0000e-05
2023-03-30 13:17:49,802 ADAM: Layer 2 -> dw_min:9.9999e-01  dw_max:1.0000e+00 lr:1.0000e-05
2023-03-30 13:17:49,802 ADAM: Layer 3 -> dw_min:1.0000e+00  dw_max:1.0000e+00 lr:1.0000e-05
2023-03-30 13:17:49,936 			Learning rate: weights:   1.000e-05    
2023-03-30 13:17:49,936 			Last test performance: 90.63%
2023-03-30 13:17:49,936 ----------------
2023-03-30 13:17:54,508   93  =>  91   		Training 486 pattern with 91.25% 	Forward time: 	 4.44 sec
2023-03-30 13:17:54,508 			Loss:    1.747e-01    			Backward time: 	 0.13 sec 
2023-03-30 13:17:54,508 ADAM: Layer 0 -> dw_min:1.0000e+00  dw_max:1.0000e+00 lr:1.0000e-05
2023-03-30 13:17:54,508 ADAM: Layer 1 -> dw_min:1.0000e+00  dw_max:1.0000e+00 lr:1.0000e-05
2023-03-30 13:17:54,508 ADAM: Layer 2 -> dw_min:9.9999e-01  dw_max:1.0000e+00 lr:1.0000e-05
2023-03-30 13:17:54,508 ADAM: Layer 3 -> dw_min:1.0000e+00  dw_max:1.0000e+00 lr:1.0000e-05
2023-03-30 13:17:54,590 			Learning rate: weights:   1.000e-05    
2023-03-30 13:17:54,590 			Last test performance: 90.63%
2023-03-30 13:17:54,590 ----------------
2023-03-30 13:17:59,161   93  =>  92   		Training 486 pattern with 92.92% 	Forward time: 	 4.44 sec
2023-03-30 13:17:59,161 			Loss:    1.717e-01    			Backward time: 	 0.13 sec 
2023-03-30 13:17:59,161 ADAM: Layer 0 -> dw_min:1.0000e+00  dw_max:1.0000e+00 lr:1.0000e-05
2023-03-30 13:17:59,162 ADAM: Layer 1 -> dw_min:1.0000e+00  dw_max:1.0000e+00 lr:1.0000e-05
2023-03-30 13:17:59,162 ADAM: Layer 2 -> dw_min:9.9999e-01  dw_max:1.0000e+00 lr:1.0000e-05
2023-03-30 13:17:59,162 ADAM: Layer 3 -> dw_min:1.0000e+00  dw_max:1.0000e+00 lr:1.0000e-05
2023-03-30 13:17:59,204 			Learning rate: weights:   1.000e-05    
2023-03-30 13:17:59,204 			Last test performance: 90.63%
2023-03-30 13:17:59,204 ----------------
2023-03-30 13:18:03,776   93  =>  93   		Training 486 pattern with 93.33% 	Forward time: 	 4.44 sec
2023-03-30 13:18:03,776 			Loss:    1.623e-01    			Backward time: 	 0.13 sec 
2023-03-30 13:18:03,776 ADAM: Layer 0 -> dw_min:1.0000e+00  dw_max:1.0000e+00 lr:1.0000e-05
2023-03-30 13:18:03,777 ADAM: Layer 1 -> dw_min:1.0000e+00  dw_max:1.0000e+00 lr:1.0000e-05
2023-03-30 13:18:03,777 ADAM: Layer 2 -> dw_min:9.9999e-01  dw_max:1.0000e+00 lr:1.0000e-05
2023-03-30 13:18:03,777 ADAM: Layer 3 -> dw_min:1.0000e+00  dw_max:1.0000e+00 lr:1.0000e-05
2023-03-30 13:18:03,798 			Learning rate: weights:   1.000e-05    
2023-03-30 13:18:03,798 			Last test performance: 90.63%
2023-03-30 13:18:03,798 ----------------
2023-03-30 13:18:08,370   93  =>  94   		Training 486 pattern with 92.29% 	Forward time: 	 4.44 sec
2023-03-30 13:18:08,370 			Loss:    1.725e-01    			Backward time: 	 0.13 sec 
2023-03-30 13:18:08,370 ADAM: Layer 0 -> dw_min:1.0000e+00  dw_max:1.0000e+00 lr:1.0000e-05
2023-03-30 13:18:08,370 ADAM: Layer 1 -> dw_min:1.0000e+00  dw_max:1.0000e+00 lr:1.0000e-05
2023-03-30 13:18:08,370 ADAM: Layer 2 -> dw_min:9.9999e-01  dw_max:1.0000e+00 lr:1.0000e-05
2023-03-30 13:18:08,370 ADAM: Layer 3 -> dw_min:9.9999e-01  dw_max:1.0000e+00 lr:1.0000e-05
2023-03-30 13:18:08,391 			Learning rate: weights:   1.000e-05    
2023-03-30 13:18:08,391 			Last test performance: 90.63%
2023-03-30 13:18:08,391 ----------------
2023-03-30 13:18:12,964   93  =>  95   		Training 486 pattern with 92.50% 	Forward time: 	 4.44 sec
2023-03-30 13:18:12,964 			Loss:    1.749e-01    			Backward time: 	 0.13 sec 
2023-03-30 13:18:12,965 ADAM: Layer 0 -> dw_min:1.0000e+00  dw_max:1.0000e+00 lr:1.0000e-05
2023-03-30 13:18:12,965 ADAM: Layer 1 -> dw_min:1.0000e+00  dw_max:1.0000e+00 lr:1.0000e-05
2023-03-30 13:18:12,965 ADAM: Layer 2 -> dw_min:9.9999e-01  dw_max:1.0000e+00 lr:1.0000e-05
2023-03-30 13:18:12,965 ADAM: Layer 3 -> dw_min:1.0000e+00  dw_max:1.0000e+00 lr:1.0000e-05
2023-03-30 13:18:13,044 			Learning rate: weights:   1.000e-05    
2023-03-30 13:18:13,044 			Last test performance: 90.63%
2023-03-30 13:18:13,044 ----------------
2023-03-30 13:18:17,616   93  =>  96   		Training 486 pattern with 91.04% 	Forward time: 	 4.44 sec
2023-03-30 13:18:17,616 			Loss:    1.886e-01    			Backward time: 	 0.13 sec 
2023-03-30 13:18:17,616 ADAM: Layer 0 -> dw_min:1.0000e+00  dw_max:1.0000e+00 lr:1.0000e-05
2023-03-30 13:18:17,616 ADAM: Layer 1 -> dw_min:1.0000e+00  dw_max:1.0000e+00 lr:1.0000e-05
2023-03-30 13:18:17,616 ADAM: Layer 2 -> dw_min:9.9999e-01  dw_max:1.0000e+00 lr:1.0000e-05
2023-03-30 13:18:17,616 ADAM: Layer 3 -> dw_min:9.9999e-01  dw_max:1.0000e+00 lr:1.0000e-05
2023-03-30 13:18:17,712 			Learning rate: weights:   1.000e-05    
2023-03-30 13:18:17,712 			Last test performance: 90.63%
2023-03-30 13:18:17,712 ----------------
2023-03-30 13:18:22,283   93  =>  97   		Training 486 pattern with 92.08% 	Forward time: 	 4.44 sec
2023-03-30 13:18:22,283 			Loss:    1.726e-01    			Backward time: 	 0.13 sec 
2023-03-30 13:18:22,283 ADAM: Layer 0 -> dw_min:1.0000e+00  dw_max:1.0000e+00 lr:1.0000e-05
2023-03-30 13:18:22,284 ADAM: Layer 1 -> dw_min:1.0000e+00  dw_max:1.0000e+00 lr:1.0000e-05
2023-03-30 13:18:22,284 ADAM: Layer 2 -> dw_min:9.9999e-01  dw_max:1.0000e+00 lr:1.0000e-05
2023-03-30 13:18:22,284 ADAM: Layer 3 -> dw_min:9.9999e-01  dw_max:1.0000e+00 lr:1.0000e-05
2023-03-30 13:18:22,356 			Learning rate: weights:   1.000e-05    
2023-03-30 13:18:22,356 			Last test performance: 90.63%
2023-03-30 13:18:22,357 ----------------
2023-03-30 13:18:26,931   93  =>  98   		Training 486 pattern with 93.54% 	Forward time: 	 4.44 sec
2023-03-30 13:18:26,932 			Loss:    1.589e-01    			Backward time: 	 0.13 sec 
2023-03-30 13:18:26,932 ADAM: Layer 0 -> dw_min:1.0000e+00  dw_max:1.0000e+00 lr:1.0000e-05
2023-03-30 13:18:26,932 ADAM: Layer 1 -> dw_min:1.0000e+00  dw_max:1.0000e+00 lr:1.0000e-05
2023-03-30 13:18:26,932 ADAM: Layer 2 -> dw_min:9.9999e-01  dw_max:1.0000e+00 lr:1.0000e-05
2023-03-30 13:18:26,932 ADAM: Layer 3 -> dw_min:9.9999e-01  dw_max:1.0000e+00 lr:1.0000e-05
2023-03-30 13:18:26,952 			Learning rate: weights:   1.000e-05    
2023-03-30 13:18:26,952 			Last test performance: 90.63%
2023-03-30 13:18:26,952 ----------------
2023-03-30 13:18:31,523   93  =>  99   		Training 486 pattern with 90.21% 	Forward time: 	 4.44 sec
2023-03-30 13:18:31,523 			Loss:    1.889e-01    			Backward time: 	 0.13 sec 
2023-03-30 13:18:31,523 ADAM: Layer 0 -> dw_min:1.0000e+00  dw_max:1.0000e+00 lr:1.0000e-05
2023-03-30 13:18:31,523 ADAM: Layer 1 -> dw_min:1.0000e+00  dw_max:1.0000e+00 lr:1.0000e-05
2023-03-30 13:18:31,523 ADAM: Layer 2 -> dw_min:9.9999e-01  dw_max:1.0000e+00 lr:1.0000e-05
2023-03-30 13:18:31,524 ADAM: Layer 3 -> dw_min:9.9999e-01  dw_max:1.0000e+00 lr:1.0000e-05
2023-03-30 13:18:31,572 			Learning rate: weights:   1.000e-05    
2023-03-30 13:18:31,573 			Last test performance: 90.63%
2023-03-30 13:18:31,573 ----------------
2023-03-30 13:18:36,145   93  => 100   		Training 486 pattern with 92.92% 	Forward time: 	 4.44 sec
2023-03-30 13:18:36,145 			Loss:    1.608e-01    			Backward time: 	 0.13 sec 
2023-03-30 13:18:36,145 ADAM: Layer 0 -> dw_min:1.0000e+00  dw_max:1.0000e+00 lr:1.0000e-05
2023-03-30 13:18:36,145 ADAM: Layer 1 -> dw_min:1.0000e+00  dw_max:1.0000e+00 lr:1.0000e-05
2023-03-30 13:18:36,145 ADAM: Layer 2 -> dw_min:9.9999e-01  dw_max:1.0000e+00 lr:1.0000e-05
2023-03-30 13:18:36,146 ADAM: Layer 3 -> dw_min:1.0000e+00  dw_max:1.0000e+00 lr:1.0000e-05
2023-03-30 13:18:36,220 			Learning rate: weights:   1.000e-05    
2023-03-30 13:18:36,220 			Last test performance: 90.63%
2023-03-30 13:18:36,220 ----------------
2023-03-30 13:18:40,791   93  => 101   		Training 486 pattern with 93.12% 	Forward time: 	 4.44 sec
2023-03-30 13:18:40,791 			Loss:    1.682e-01    			Backward time: 	 0.13 sec 
2023-03-30 13:18:40,791 ADAM: Layer 0 -> dw_min:1.0000e+00  dw_max:1.0000e+00 lr:1.0000e-05
2023-03-30 13:18:40,792 ADAM: Layer 1 -> dw_min:1.0000e+00  dw_max:1.0000e+00 lr:1.0000e-05
2023-03-30 13:18:40,792 ADAM: Layer 2 -> dw_min:9.9999e-01  dw_max:1.0000e+00 lr:1.0000e-05
2023-03-30 13:18:40,792 ADAM: Layer 3 -> dw_min:1.0000e+00  dw_max:1.0000e+00 lr:1.0000e-05
2023-03-30 13:18:40,809 			Learning rate: weights:   1.000e-05    
2023-03-30 13:18:40,809 			Last test performance: 90.63%
2023-03-30 13:18:40,809 ----------------
2023-03-30 13:18:45,381   93  => 102   		Training 486 pattern with 92.29% 	Forward time: 	 4.44 sec
2023-03-30 13:18:45,381 			Loss:    1.773e-01    			Backward time: 	 0.13 sec 
2023-03-30 13:18:45,382 ADAM: Layer 0 -> dw_min:1.0000e+00  dw_max:1.0000e+00 lr:1.0000e-05
2023-03-30 13:18:45,382 ADAM: Layer 1 -> dw_min:1.0000e+00  dw_max:1.0000e+00 lr:1.0000e-05
2023-03-30 13:18:45,382 ADAM: Layer 2 -> dw_min:9.9999e-01  dw_max:1.0000e+00 lr:1.0000e-05
2023-03-30 13:18:45,382 ADAM: Layer 3 -> dw_min:1.0000e+00  dw_max:1.0000e+00 lr:1.0000e-05
2023-03-30 13:18:45,473 			Learning rate: weights:   1.000e-05    
2023-03-30 13:18:45,473 			Last test performance: 90.63%
2023-03-30 13:18:45,473 ----------------
2023-03-30 13:18:50,046   93  => 103   		Training 486 pattern with 91.46% 	Forward time: 	 4.44 sec
2023-03-30 13:18:50,046 			Loss:    1.681e-01    			Backward time: 	 0.13 sec 
2023-03-30 13:18:50,046 ADAM: Layer 0 -> dw_min:1.0000e+00  dw_max:1.0000e+00 lr:1.0000e-05
2023-03-30 13:18:50,046 ADAM: Layer 1 -> dw_min:1.0000e+00  dw_max:1.0000e+00 lr:1.0000e-05
2023-03-30 13:18:50,046 ADAM: Layer 2 -> dw_min:9.9999e-01  dw_max:1.0000e+00 lr:1.0000e-05
2023-03-30 13:18:50,046 ADAM: Layer 3 -> dw_min:1.0000e+00  dw_max:1.0000e+00 lr:1.0000e-05
2023-03-30 13:18:50,181 			Learning rate: weights:   1.000e-05    
2023-03-30 13:18:50,181 			Last test performance: 90.63%
2023-03-30 13:18:50,181 ----------------
2023-03-30 13:18:54,754   93  => 104   		Training 486 pattern with 90.62% 	Forward time: 	 4.44 sec
2023-03-30 13:18:54,754 			Loss:    2.027e-01    			Backward time: 	 0.13 sec 
2023-03-30 13:18:54,755 ADAM: Layer 0 -> dw_min:1.0000e+00  dw_max:1.0000e+00 lr:1.0000e-05
2023-03-30 13:18:54,755 ADAM: Layer 1 -> dw_min:9.9999e-01  dw_max:1.0000e+00 lr:1.0000e-05
2023-03-30 13:18:54,755 ADAM: Layer 2 -> dw_min:9.9999e-01  dw_max:1.0000e+00 lr:1.0000e-05
2023-03-30 13:18:54,755 ADAM: Layer 3 -> dw_min:1.0000e+00  dw_max:1.0000e+00 lr:1.0000e-05
2023-03-30 13:18:54,832 			Learning rate: weights:   1.000e-05    
2023-03-30 13:18:54,832 			Last test performance: 90.63%
2023-03-30 13:18:54,832 ----------------
2023-03-30 13:18:59,404   93  => 105   		Training 486 pattern with 92.29% 	Forward time: 	 4.44 sec
2023-03-30 13:18:59,404 			Loss:    1.658e-01    			Backward time: 	 0.13 sec 
2023-03-30 13:18:59,404 ADAM: Layer 0 -> dw_min:1.0000e+00  dw_max:1.0000e+00 lr:1.0000e-05
2023-03-30 13:18:59,405 ADAM: Layer 1 -> dw_min:1.0000e+00  dw_max:1.0000e+00 lr:1.0000e-05
2023-03-30 13:18:59,405 ADAM: Layer 2 -> dw_min:9.9999e-01  dw_max:1.0000e+00 lr:1.0000e-05
2023-03-30 13:18:59,405 ADAM: Layer 3 -> dw_min:1.0000e+00  dw_max:1.0000e+00 lr:1.0000e-05
2023-03-30 13:18:59,547 			Learning rate: weights:   1.000e-05    
2023-03-30 13:18:59,547 			Last test performance: 90.63%
2023-03-30 13:18:59,547 ----------------
2023-03-30 13:19:04,120   93  => 106   		Training 486 pattern with 92.29% 	Forward time: 	 4.44 sec
2023-03-30 13:19:04,121 			Loss:    1.751e-01    			Backward time: 	 0.13 sec 
2023-03-30 13:19:04,121 ADAM: Layer 0 -> dw_min:1.0000e+00  dw_max:1.0000e+00 lr:1.0000e-05
2023-03-30 13:19:04,121 ADAM: Layer 1 -> dw_min:1.0000e+00  dw_max:1.0000e+00 lr:1.0000e-05
2023-03-30 13:19:04,121 ADAM: Layer 2 -> dw_min:9.9999e-01  dw_max:1.0000e+00 lr:1.0000e-05
2023-03-30 13:19:04,121 ADAM: Layer 3 -> dw_min:9.9999e-01  dw_max:1.0000e+00 lr:1.0000e-05
2023-03-30 13:19:04,142 			Learning rate: weights:   1.000e-05    
2023-03-30 13:19:04,142 			Last test performance: 90.63%
2023-03-30 13:19:04,142 ----------------
2023-03-30 13:19:08,714   93  => 107   		Training 486 pattern with 89.58% 	Forward time: 	 4.44 sec
2023-03-30 13:19:08,714 			Loss:    2.261e-01    			Backward time: 	 0.13 sec 
2023-03-30 13:19:08,714 ADAM: Layer 0 -> dw_min:1.0000e+00  dw_max:1.0000e+00 lr:1.0000e-05
2023-03-30 13:19:08,714 ADAM: Layer 1 -> dw_min:1.0000e+00  dw_max:1.0000e+00 lr:1.0000e-05
2023-03-30 13:19:08,714 ADAM: Layer 2 -> dw_min:9.9999e-01  dw_max:1.0000e+00 lr:1.0000e-05
2023-03-30 13:19:08,714 ADAM: Layer 3 -> dw_min:9.9999e-01  dw_max:1.0000e+00 lr:1.0000e-05
2023-03-30 13:19:08,807 			Learning rate: weights:   1.000e-05    
2023-03-30 13:19:08,807 			Last test performance: 90.63%
2023-03-30 13:19:08,807 ----------------
2023-03-30 13:19:13,379   93  => 108   		Training 486 pattern with 92.92% 	Forward time: 	 4.44 sec
2023-03-30 13:19:13,379 			Loss:    1.517e-01    			Backward time: 	 0.13 sec 
2023-03-30 13:19:13,379 ADAM: Layer 0 -> dw_min:1.0000e+00  dw_max:1.0000e+00 lr:1.0000e-05
2023-03-30 13:19:13,379 ADAM: Layer 1 -> dw_min:1.0000e+00  dw_max:1.0000e+00 lr:1.0000e-05
2023-03-30 13:19:13,380 ADAM: Layer 2 -> dw_min:9.9999e-01  dw_max:1.0000e+00 lr:1.0000e-05
2023-03-30 13:19:13,380 ADAM: Layer 3 -> dw_min:1.0000e+00  dw_max:1.0000e+00 lr:1.0000e-05
2023-03-30 13:19:13,433 			Learning rate: weights:   1.000e-05    
2023-03-30 13:19:13,433 			Last test performance: 90.63%
2023-03-30 13:19:13,433 ----------------
2023-03-30 13:19:18,004   93  => 109   		Training 486 pattern with 93.54% 	Forward time: 	 4.44 sec
2023-03-30 13:19:18,004 			Loss:    1.356e-01    			Backward time: 	 0.13 sec 
2023-03-30 13:19:18,004 ADAM: Layer 0 -> dw_min:1.0000e+00  dw_max:1.0000e+00 lr:1.0000e-05
2023-03-30 13:19:18,004 ADAM: Layer 1 -> dw_min:1.0000e+00  dw_max:1.0000e+00 lr:1.0000e-05
2023-03-30 13:19:18,004 ADAM: Layer 2 -> dw_min:9.9999e-01  dw_max:1.0000e+00 lr:1.0000e-05
2023-03-30 13:19:18,005 ADAM: Layer 3 -> dw_min:1.0000e+00  dw_max:1.0000e+00 lr:1.0000e-05
2023-03-30 13:19:18,100 			Learning rate: weights:   1.000e-05    
2023-03-30 13:19:18,100 			Last test performance: 90.63%
2023-03-30 13:19:18,100 ----------------
2023-03-30 13:19:22,673   93  => 110   		Training 486 pattern with 93.75% 	Forward time: 	 4.44 sec
2023-03-30 13:19:22,673 			Loss:    1.390e-01    			Backward time: 	 0.13 sec 
2023-03-30 13:19:22,673 ADAM: Layer 0 -> dw_min:1.0000e+00  dw_max:1.0000e+00 lr:1.0000e-05
2023-03-30 13:19:22,673 ADAM: Layer 1 -> dw_min:1.0000e+00  dw_max:1.0000e+00 lr:1.0000e-05
2023-03-30 13:19:22,673 ADAM: Layer 2 -> dw_min:9.9999e-01  dw_max:1.0000e+00 lr:1.0000e-05
2023-03-30 13:19:22,673 ADAM: Layer 3 -> dw_min:1.0000e+00  dw_max:1.0000e+00 lr:1.0000e-05
2023-03-30 13:19:22,747 			Learning rate: weights:   1.000e-05    
2023-03-30 13:19:22,747 			Last test performance: 90.63%
2023-03-30 13:19:22,748 ----------------
2023-03-30 13:19:27,323   93  => 111   		Training 486 pattern with 93.75% 	Forward time: 	 4.44 sec
2023-03-30 13:19:27,323 			Loss:    1.535e-01    			Backward time: 	 0.13 sec 
2023-03-30 13:19:27,324 ADAM: Layer 0 -> dw_min:1.0000e+00  dw_max:1.0000e+00 lr:1.0000e-05
2023-03-30 13:19:27,324 ADAM: Layer 1 -> dw_min:1.0000e+00  dw_max:1.0000e+00 lr:1.0000e-05
2023-03-30 13:19:27,324 ADAM: Layer 2 -> dw_min:9.9999e-01  dw_max:1.0000e+00 lr:1.0000e-05
2023-03-30 13:19:27,324 ADAM: Layer 3 -> dw_min:1.0000e+00  dw_max:1.0000e+00 lr:1.0000e-05
2023-03-30 13:19:27,405 			Learning rate: weights:   1.000e-05    
2023-03-30 13:19:27,405 			Last test performance: 90.63%
2023-03-30 13:19:27,405 ----------------
2023-03-30 13:19:31,977   93  => 112   		Training 486 pattern with 92.08% 	Forward time: 	 4.44 sec
2023-03-30 13:19:31,977 			Loss:    1.726e-01    			Backward time: 	 0.13 sec 
2023-03-30 13:19:31,977 ADAM: Layer 0 -> dw_min:1.0000e+00  dw_max:1.0000e+00 lr:1.0000e-05
2023-03-30 13:19:31,977 ADAM: Layer 1 -> dw_min:9.9999e-01  dw_max:1.0000e+00 lr:1.0000e-05
2023-03-30 13:19:31,977 ADAM: Layer 2 -> dw_min:9.9999e-01  dw_max:1.0000e+00 lr:1.0000e-05
2023-03-30 13:19:31,978 ADAM: Layer 3 -> dw_min:9.9999e-01  dw_max:1.0000e+00 lr:1.0000e-05
2023-03-30 13:19:32,132 			Learning rate: weights:   1.000e-05    
2023-03-30 13:19:32,133 			Last test performance: 90.63%
2023-03-30 13:19:32,133 ----------------
2023-03-30 13:19:36,706   93  => 113   		Training 486 pattern with 91.67% 	Forward time: 	 4.44 sec
2023-03-30 13:19:36,706 			Loss:    1.751e-01    			Backward time: 	 0.13 sec 
2023-03-30 13:19:36,706 ADAM: Layer 0 -> dw_min:1.0000e+00  dw_max:1.0000e+00 lr:1.0000e-05
2023-03-30 13:19:36,707 ADAM: Layer 1 -> dw_min:1.0000e+00  dw_max:1.0000e+00 lr:1.0000e-05
2023-03-30 13:19:36,707 ADAM: Layer 2 -> dw_min:9.9999e-01  dw_max:1.0000e+00 lr:1.0000e-05
2023-03-30 13:19:36,707 ADAM: Layer 3 -> dw_min:9.9999e-01  dw_max:1.0000e+00 lr:1.0000e-05
2023-03-30 13:19:36,725 			Learning rate: weights:   1.000e-05    
2023-03-30 13:19:36,725 			Last test performance: 90.63%
2023-03-30 13:19:36,725 ----------------
2023-03-30 13:19:41,297   93  => 114   		Training 486 pattern with 90.00% 	Forward time: 	 4.44 sec
2023-03-30 13:19:41,297 			Loss:    2.363e-01    			Backward time: 	 0.13 sec 
2023-03-30 13:19:41,297 ADAM: Layer 0 -> dw_min:1.0000e+00  dw_max:1.0000e+00 lr:1.0000e-05
2023-03-30 13:19:41,298 ADAM: Layer 1 -> dw_min:1.0000e+00  dw_max:1.0000e+00 lr:1.0000e-05
2023-03-30 13:19:41,298 ADAM: Layer 2 -> dw_min:9.9999e-01  dw_max:1.0000e+00 lr:1.0000e-05
2023-03-30 13:19:41,298 ADAM: Layer 3 -> dw_min:9.9999e-01  dw_max:1.0000e+00 lr:1.0000e-05
2023-03-30 13:19:41,374 			Learning rate: weights:   1.000e-05    
2023-03-30 13:19:41,374 			Last test performance: 90.63%
2023-03-30 13:19:41,374 ----------------
2023-03-30 13:19:45,946   93  => 115   		Training 486 pattern with 91.46% 	Forward time: 	 4.44 sec
2023-03-30 13:19:45,946 			Loss:    1.937e-01    			Backward time: 	 0.13 sec 
2023-03-30 13:19:45,947 ADAM: Layer 0 -> dw_min:1.0000e+00  dw_max:1.0000e+00 lr:1.0000e-05
2023-03-30 13:19:45,947 ADAM: Layer 1 -> dw_min:1.0000e+00  dw_max:1.0000e+00 lr:1.0000e-05
2023-03-30 13:19:45,947 ADAM: Layer 2 -> dw_min:9.9999e-01  dw_max:1.0000e+00 lr:1.0000e-05
2023-03-30 13:19:45,947 ADAM: Layer 3 -> dw_min:9.9999e-01  dw_max:1.0000e+00 lr:1.0000e-05
2023-03-30 13:19:46,025 			Learning rate: weights:   1.000e-05    
2023-03-30 13:19:46,025 			Last test performance: 90.63%
2023-03-30 13:19:46,025 ----------------
2023-03-30 13:19:50,597   93  => 116   		Training 486 pattern with 93.12% 	Forward time: 	 4.44 sec
2023-03-30 13:19:50,597 			Loss:    1.611e-01    			Backward time: 	 0.13 sec 
2023-03-30 13:19:50,597 ADAM: Layer 0 -> dw_min:1.0000e+00  dw_max:1.0000e+00 lr:1.0000e-05
2023-03-30 13:19:50,598 ADAM: Layer 1 -> dw_min:1.0000e+00  dw_max:1.0000e+00 lr:1.0000e-05
2023-03-30 13:19:50,598 ADAM: Layer 2 -> dw_min:9.9999e-01  dw_max:1.0000e+00 lr:1.0000e-05
2023-03-30 13:19:50,598 ADAM: Layer 3 -> dw_min:1.0000e+00  dw_max:1.0000e+00 lr:1.0000e-05
2023-03-30 13:19:50,680 			Learning rate: weights:   1.000e-05    
2023-03-30 13:19:50,680 			Last test performance: 90.63%
2023-03-30 13:19:50,681 ----------------
2023-03-30 13:19:55,253   93  => 117   		Training 486 pattern with 92.08% 	Forward time: 	 4.44 sec
2023-03-30 13:19:55,253 			Loss:    1.849e-01    			Backward time: 	 0.13 sec 
2023-03-30 13:19:55,253 ADAM: Layer 0 -> dw_min:1.0000e+00  dw_max:1.0000e+00 lr:1.0000e-05
2023-03-30 13:19:55,253 ADAM: Layer 1 -> dw_min:1.0000e+00  dw_max:1.0000e+00 lr:1.0000e-05
2023-03-30 13:19:55,254 ADAM: Layer 2 -> dw_min:9.9999e-01  dw_max:1.0000e+00 lr:1.0000e-05
2023-03-30 13:19:55,254 ADAM: Layer 3 -> dw_min:9.9999e-01  dw_max:1.0000e+00 lr:1.0000e-05
2023-03-30 13:19:55,275 			Learning rate: weights:   1.000e-05    
2023-03-30 13:19:55,275 			Last test performance: 90.63%
2023-03-30 13:19:55,275 ----------------
2023-03-30 13:19:59,846   93  => 118   		Training 486 pattern with 90.62% 	Forward time: 	 4.44 sec
2023-03-30 13:19:59,847 			Loss:    1.920e-01    			Backward time: 	 0.13 sec 
2023-03-30 13:19:59,847 ADAM: Layer 0 -> dw_min:1.0000e+00  dw_max:1.0000e+00 lr:1.0000e-05
2023-03-30 13:19:59,847 ADAM: Layer 1 -> dw_min:1.0000e+00  dw_max:1.0000e+00 lr:1.0000e-05
2023-03-30 13:19:59,847 ADAM: Layer 2 -> dw_min:9.9999e-01  dw_max:1.0000e+00 lr:1.0000e-05
2023-03-30 13:19:59,847 ADAM: Layer 3 -> dw_min:9.9999e-01  dw_max:1.0000e+00 lr:1.0000e-05
2023-03-30 13:19:59,868 			Learning rate: weights:   1.000e-05    
2023-03-30 13:19:59,868 			Last test performance: 90.63%
2023-03-30 13:19:59,868 ----------------
2023-03-30 13:20:04,442   93  => 119   		Training 486 pattern with 92.50% 	Forward time: 	 4.44 sec
2023-03-30 13:20:04,442 			Loss:    1.769e-01    			Backward time: 	 0.13 sec 
2023-03-30 13:20:04,442 ADAM: Layer 0 -> dw_min:1.0000e+00  dw_max:1.0000e+00 lr:1.0000e-05
2023-03-30 13:20:04,442 ADAM: Layer 1 -> dw_min:1.0000e+00  dw_max:1.0000e+00 lr:1.0000e-05
2023-03-30 13:20:04,442 ADAM: Layer 2 -> dw_min:9.9999e-01  dw_max:1.0000e+00 lr:1.0000e-05
2023-03-30 13:20:04,443 ADAM: Layer 3 -> dw_min:9.9999e-01  dw_max:1.0000e+00 lr:1.0000e-05
2023-03-30 13:20:04,463 			Learning rate: weights:   1.000e-05    
2023-03-30 13:20:04,463 			Last test performance: 90.63%
2023-03-30 13:20:04,463 ----------------
2023-03-30 13:20:09,036   93  => 120   		Training 486 pattern with 91.67% 	Forward time: 	 4.44 sec
2023-03-30 13:20:09,036 			Loss:    1.667e-01    			Backward time: 	 0.13 sec 
2023-03-30 13:20:09,036 ADAM: Layer 0 -> dw_min:1.0000e+00  dw_max:1.0000e+00 lr:1.0000e-05
2023-03-30 13:20:09,036 ADAM: Layer 1 -> dw_min:1.0000e+00  dw_max:1.0000e+00 lr:1.0000e-05
2023-03-30 13:20:09,036 ADAM: Layer 2 -> dw_min:9.9999e-01  dw_max:1.0000e+00 lr:1.0000e-05
2023-03-30 13:20:09,037 ADAM: Layer 3 -> dw_min:9.9999e-01  dw_max:1.0000e+00 lr:1.0000e-05
2023-03-30 13:20:09,112 			Learning rate: weights:   1.000e-05    
2023-03-30 13:20:09,112 			Last test performance: 90.63%
2023-03-30 13:20:09,112 ----------------
2023-03-30 13:20:13,683   93  => 121   		Training 486 pattern with 93.96% 	Forward time: 	 4.44 sec
2023-03-30 13:20:13,683 			Loss:    1.426e-01    			Backward time: 	 0.13 sec 
2023-03-30 13:20:13,684 ADAM: Layer 0 -> dw_min:1.0000e+00  dw_max:1.0000e+00 lr:1.0000e-05
2023-03-30 13:20:13,684 ADAM: Layer 1 -> dw_min:9.9999e-01  dw_max:1.0000e+00 lr:1.0000e-05
2023-03-30 13:20:13,684 ADAM: Layer 2 -> dw_min:9.9999e-01  dw_max:1.0000e+00 lr:1.0000e-05
2023-03-30 13:20:13,684 ADAM: Layer 3 -> dw_min:1.0000e+00  dw_max:1.0000e+00 lr:1.0000e-05
2023-03-30 13:20:13,753 			Learning rate: weights:   1.000e-05    
2023-03-30 13:20:13,753 			Last test performance: 90.63%
2023-03-30 13:20:13,753 ----------------
2023-03-30 13:20:18,326   93  => 122   		Training 486 pattern with 91.25% 	Forward time: 	 4.44 sec
2023-03-30 13:20:18,326 			Loss:    1.907e-01    			Backward time: 	 0.13 sec 
2023-03-30 13:20:18,326 ADAM: Layer 0 -> dw_min:1.0000e+00  dw_max:1.0000e+00 lr:1.0000e-05
2023-03-30 13:20:18,326 ADAM: Layer 1 -> dw_min:9.9999e-01  dw_max:1.0000e+00 lr:1.0000e-05
2023-03-30 13:20:18,326 ADAM: Layer 2 -> dw_min:9.9999e-01  dw_max:1.0000e+00 lr:1.0000e-05
2023-03-30 13:20:18,326 ADAM: Layer 3 -> dw_min:1.0000e+00  dw_max:1.0000e+00 lr:1.0000e-05
2023-03-30 13:20:18,348 			Learning rate: weights:   1.000e-05    
2023-03-30 13:20:18,348 			Last test performance: 90.63%
2023-03-30 13:20:18,348 ----------------
2023-03-30 13:20:22,919   93  => 123   		Training 486 pattern with 91.88% 	Forward time: 	 4.44 sec
2023-03-30 13:20:22,919 			Loss:    1.743e-01    			Backward time: 	 0.13 sec 
2023-03-30 13:20:22,919 ADAM: Layer 0 -> dw_min:1.0000e+00  dw_max:1.0000e+00 lr:1.0000e-05
2023-03-30 13:20:22,920 ADAM: Layer 1 -> dw_min:1.0000e+00  dw_max:1.0000e+00 lr:1.0000e-05
2023-03-30 13:20:22,920 ADAM: Layer 2 -> dw_min:9.9999e-01  dw_max:1.0000e+00 lr:1.0000e-05
2023-03-30 13:20:22,920 ADAM: Layer 3 -> dw_min:1.0000e+00  dw_max:1.0000e+00 lr:1.0000e-05
2023-03-30 13:20:23,047 			Learning rate: weights:   1.000e-05    
2023-03-30 13:20:23,047 			Last test performance: 90.63%
2023-03-30 13:20:23,047 ----------------
2023-03-30 13:20:27,623   93  => 124   		Training 486 pattern with 90.83% 	Forward time: 	 4.44 sec
2023-03-30 13:20:27,623 			Loss:    2.218e-01    			Backward time: 	 0.13 sec 
2023-03-30 13:20:27,624 ADAM: Layer 0 -> dw_min:1.0000e+00  dw_max:1.0000e+00 lr:1.0000e-05
2023-03-30 13:20:27,624 ADAM: Layer 1 -> dw_min:1.0000e+00  dw_max:1.0000e+00 lr:1.0000e-05
2023-03-30 13:20:27,624 ADAM: Layer 2 -> dw_min:9.9999e-01  dw_max:1.0000e+00 lr:1.0000e-05
2023-03-30 13:20:27,624 ADAM: Layer 3 -> dw_min:1.0000e+00  dw_max:1.0000e+00 lr:1.0000e-05
2023-03-30 13:20:27,712 
2023-03-30 13:20:27,712 Testing:
2023-03-30 13:20:27,932 		24 of 10000 with 95.83% 	 Time used:  0.22 sec
2023-03-30 13:20:28,152 		48 of 10000 with 87.50% 	 Time used:  0.22 sec
2023-03-30 13:20:28,372 		72 of 10000 with 86.11% 	 Time used:  0.22 sec
2023-03-30 13:20:28,591 		96 of 10000 with 88.54% 	 Time used:  0.22 sec
2023-03-30 13:20:28,811 		120 of 10000 with 90.00% 	 Time used:  0.22 sec
2023-03-30 13:20:29,030 		144 of 10000 with 91.67% 	 Time used:  0.22 sec
2023-03-30 13:20:29,250 		168 of 10000 with 91.07% 	 Time used:  0.22 sec
2023-03-30 13:20:29,470 		192 of 10000 with 91.67% 	 Time used:  0.22 sec
2023-03-30 13:20:29,689 		216 of 10000 with 92.59% 	 Time used:  0.22 sec
2023-03-30 13:20:29,909 		240 of 10000 with 92.92% 	 Time used:  0.22 sec
2023-03-30 13:20:30,128 		264 of 10000 with 92.42% 	 Time used:  0.22 sec
2023-03-30 13:20:30,348 		288 of 10000 with 92.36% 	 Time used:  0.22 sec
2023-03-30 13:20:30,568 		312 of 10000 with 92.95% 	 Time used:  0.22 sec
2023-03-30 13:20:30,787 		336 of 10000 with 92.56% 	 Time used:  0.22 sec
2023-03-30 13:20:31,007 		360 of 10000 with 93.06% 	 Time used:  0.22 sec
2023-03-30 13:20:31,226 		384 of 10000 with 92.45% 	 Time used:  0.22 sec
2023-03-30 13:20:31,446 		408 of 10000 with 92.16% 	 Time used:  0.22 sec
2023-03-30 13:20:31,665 		432 of 10000 with 92.36% 	 Time used:  0.22 sec
2023-03-30 13:20:31,885 		456 of 10000 with 91.89% 	 Time used:  0.22 sec
2023-03-30 13:20:32,105 		480 of 10000 with 91.67% 	 Time used:  0.22 sec
2023-03-30 13:20:32,324 		504 of 10000 with 91.67% 	 Time used:  0.22 sec
2023-03-30 13:20:32,544 		528 of 10000 with 91.86% 	 Time used:  0.22 sec
2023-03-30 13:20:32,763 		552 of 10000 with 92.03% 	 Time used:  0.22 sec
2023-03-30 13:20:32,983 		576 of 10000 with 91.67% 	 Time used:  0.22 sec
2023-03-30 13:20:33,202 		600 of 10000 with 91.83% 	 Time used:  0.22 sec
2023-03-30 13:20:33,422 		624 of 10000 with 91.83% 	 Time used:  0.22 sec
2023-03-30 13:20:33,641 		648 of 10000 with 91.82% 	 Time used:  0.22 sec
2023-03-30 13:20:33,861 		672 of 10000 with 91.67% 	 Time used:  0.22 sec
2023-03-30 13:20:34,080 		696 of 10000 with 91.67% 	 Time used:  0.22 sec
2023-03-30 13:20:34,300 		720 of 10000 with 91.81% 	 Time used:  0.22 sec
2023-03-30 13:20:34,519 		744 of 10000 with 91.80% 	 Time used:  0.22 sec
2023-03-30 13:20:34,739 		768 of 10000 with 91.54% 	 Time used:  0.22 sec
2023-03-30 13:20:34,958 		792 of 10000 with 91.67% 	 Time used:  0.22 sec
2023-03-30 13:20:35,179 		816 of 10000 with 91.91% 	 Time used:  0.22 sec
2023-03-30 13:20:35,399 		840 of 10000 with 92.02% 	 Time used:  0.22 sec
2023-03-30 13:20:35,618 		864 of 10000 with 92.25% 	 Time used:  0.22 sec
2023-03-30 13:20:35,838 		888 of 10000 with 92.34% 	 Time used:  0.22 sec
2023-03-30 13:20:36,057 		912 of 10000 with 92.21% 	 Time used:  0.22 sec
2023-03-30 13:20:36,278 		936 of 10000 with 92.31% 	 Time used:  0.22 sec
2023-03-30 13:20:36,497 		960 of 10000 with 92.08% 	 Time used:  0.22 sec
2023-03-30 13:20:36,717 		984 of 10000 with 91.77% 	 Time used:  0.22 sec
2023-03-30 13:20:36,936 		1008 of 10000 with 91.67% 	 Time used:  0.22 sec
2023-03-30 13:20:37,156 		1032 of 10000 with 91.76% 	 Time used:  0.22 sec
2023-03-30 13:20:37,375 		1056 of 10000 with 91.67% 	 Time used:  0.22 sec
2023-03-30 13:20:37,595 		1080 of 10000 with 91.57% 	 Time used:  0.22 sec
2023-03-30 13:20:37,814 		1104 of 10000 with 91.67% 	 Time used:  0.22 sec
2023-03-30 13:20:38,034 		1128 of 10000 with 91.67% 	 Time used:  0.22 sec
2023-03-30 13:20:38,253 		1152 of 10000 with 91.67% 	 Time used:  0.22 sec
2023-03-30 13:20:38,473 		1176 of 10000 with 91.50% 	 Time used:  0.22 sec
2023-03-30 13:20:38,692 		1200 of 10000 with 91.33% 	 Time used:  0.22 sec
2023-03-30 13:20:38,912 		1224 of 10000 with 91.34% 	 Time used:  0.22 sec
2023-03-30 13:20:39,131 		1248 of 10000 with 91.19% 	 Time used:  0.22 sec
2023-03-30 13:20:39,351 		1272 of 10000 with 91.12% 	 Time used:  0.22 sec
2023-03-30 13:20:39,571 		1296 of 10000 with 91.13% 	 Time used:  0.22 sec
2023-03-30 13:20:39,790 		1320 of 10000 with 90.98% 	 Time used:  0.22 sec
2023-03-30 13:20:40,010 		1344 of 10000 with 90.92% 	 Time used:  0.22 sec
2023-03-30 13:20:40,229 		1368 of 10000 with 90.94% 	 Time used:  0.22 sec
2023-03-30 13:20:40,449 		1392 of 10000 with 91.02% 	 Time used:  0.22 sec
2023-03-30 13:20:40,668 		1416 of 10000 with 91.03% 	 Time used:  0.22 sec
2023-03-30 13:20:40,888 		1440 of 10000 with 91.04% 	 Time used:  0.22 sec
2023-03-30 13:20:41,108 		1464 of 10000 with 91.12% 	 Time used:  0.22 sec
2023-03-30 13:20:41,327 		1488 of 10000 with 91.20% 	 Time used:  0.22 sec
2023-03-30 13:20:41,547 		1512 of 10000 with 91.20% 	 Time used:  0.22 sec
2023-03-30 13:20:41,766 		1536 of 10000 with 91.15% 	 Time used:  0.22 sec
2023-03-30 13:20:41,986 		1560 of 10000 with 91.22% 	 Time used:  0.22 sec
2023-03-30 13:20:42,206 		1584 of 10000 with 91.29% 	 Time used:  0.22 sec
2023-03-30 13:20:42,425 		1608 of 10000 with 91.29% 	 Time used:  0.22 sec
2023-03-30 13:20:42,645 		1632 of 10000 with 91.24% 	 Time used:  0.22 sec
2023-03-30 13:20:42,864 		1656 of 10000 with 91.06% 	 Time used:  0.22 sec
2023-03-30 13:20:43,084 		1680 of 10000 with 91.13% 	 Time used:  0.22 sec
2023-03-30 13:20:43,303 		1704 of 10000 with 91.08% 	 Time used:  0.22 sec
2023-03-30 13:20:43,523 		1728 of 10000 with 91.09% 	 Time used:  0.22 sec
2023-03-30 13:20:43,742 		1752 of 10000 with 90.92% 	 Time used:  0.22 sec
2023-03-30 13:20:43,962 		1776 of 10000 with 91.05% 	 Time used:  0.22 sec
2023-03-30 13:20:44,181 		1800 of 10000 with 91.11% 	 Time used:  0.22 sec
2023-03-30 13:20:44,401 		1824 of 10000 with 91.12% 	 Time used:  0.22 sec
2023-03-30 13:20:44,621 		1848 of 10000 with 91.13% 	 Time used:  0.22 sec
2023-03-30 13:20:44,840 		1872 of 10000 with 91.13% 	 Time used:  0.22 sec
2023-03-30 13:20:45,060 		1896 of 10000 with 91.19% 	 Time used:  0.22 sec
2023-03-30 13:20:45,279 		1920 of 10000 with 91.25% 	 Time used:  0.22 sec
2023-03-30 13:20:45,499 		1944 of 10000 with 91.15% 	 Time used:  0.22 sec
2023-03-30 13:20:45,718 		1968 of 10000 with 91.21% 	 Time used:  0.22 sec
2023-03-30 13:20:45,938 		1992 of 10000 with 91.16% 	 Time used:  0.22 sec
2023-03-30 13:20:46,157 		2016 of 10000 with 91.22% 	 Time used:  0.22 sec
2023-03-30 13:20:46,377 		2040 of 10000 with 91.18% 	 Time used:  0.22 sec
2023-03-30 13:20:46,596 		2064 of 10000 with 91.18% 	 Time used:  0.22 sec
2023-03-30 13:20:46,816 		2088 of 10000 with 91.19% 	 Time used:  0.22 sec
2023-03-30 13:20:47,035 		2112 of 10000 with 91.10% 	 Time used:  0.22 sec
2023-03-30 13:20:47,255 		2136 of 10000 with 91.20% 	 Time used:  0.22 sec
2023-03-30 13:20:47,474 		2160 of 10000 with 91.20% 	 Time used:  0.22 sec
2023-03-30 13:20:47,694 		2184 of 10000 with 91.21% 	 Time used:  0.22 sec
2023-03-30 13:20:47,913 		2208 of 10000 with 91.12% 	 Time used:  0.22 sec
2023-03-30 13:20:48,133 		2232 of 10000 with 91.22% 	 Time used:  0.22 sec
2023-03-30 13:20:48,352 		2256 of 10000 with 91.18% 	 Time used:  0.22 sec
2023-03-30 13:20:48,572 		2280 of 10000 with 91.18% 	 Time used:  0.22 sec
2023-03-30 13:20:48,792 		2304 of 10000 with 91.15% 	 Time used:  0.22 sec
2023-03-30 13:20:49,011 		2328 of 10000 with 91.02% 	 Time used:  0.22 sec
2023-03-30 13:20:49,231 		2352 of 10000 with 91.07% 	 Time used:  0.22 sec
2023-03-30 13:20:49,450 		2376 of 10000 with 91.08% 	 Time used:  0.22 sec
2023-03-30 13:20:49,670 		2400 of 10000 with 91.12% 	 Time used:  0.22 sec
2023-03-30 13:20:49,889 		2424 of 10000 with 91.17% 	 Time used:  0.22 sec
2023-03-30 13:20:50,109 		2448 of 10000 with 91.14% 	 Time used:  0.22 sec
2023-03-30 13:20:50,328 		2472 of 10000 with 91.18% 	 Time used:  0.22 sec
2023-03-30 13:20:50,548 		2496 of 10000 with 91.11% 	 Time used:  0.22 sec
2023-03-30 13:20:50,767 		2520 of 10000 with 91.07% 	 Time used:  0.22 sec
2023-03-30 13:20:50,987 		2544 of 10000 with 91.08% 	 Time used:  0.22 sec
2023-03-30 13:20:51,206 		2568 of 10000 with 91.04% 	 Time used:  0.22 sec
2023-03-30 13:20:51,426 		2592 of 10000 with 90.97% 	 Time used:  0.22 sec
2023-03-30 13:20:51,645 		2616 of 10000 with 90.94% 	 Time used:  0.22 sec
2023-03-30 13:20:51,865 		2640 of 10000 with 90.91% 	 Time used:  0.22 sec
2023-03-30 13:20:52,085 		2664 of 10000 with 90.88% 	 Time used:  0.22 sec
2023-03-30 13:20:52,304 		2688 of 10000 with 90.89% 	 Time used:  0.22 sec
2023-03-30 13:20:52,524 		2712 of 10000 with 90.97% 	 Time used:  0.22 sec
2023-03-30 13:20:52,743 		2736 of 10000 with 90.90% 	 Time used:  0.22 sec
2023-03-30 13:20:52,963 		2760 of 10000 with 90.94% 	 Time used:  0.22 sec
2023-03-30 13:20:53,183 		2784 of 10000 with 90.88% 	 Time used:  0.22 sec
2023-03-30 13:20:53,402 		2808 of 10000 with 90.92% 	 Time used:  0.22 sec
2023-03-30 13:20:53,622 		2832 of 10000 with 90.89% 	 Time used:  0.22 sec
2023-03-30 13:20:53,841 		2856 of 10000 with 90.86% 	 Time used:  0.22 sec
2023-03-30 13:20:54,061 		2880 of 10000 with 90.76% 	 Time used:  0.22 sec
2023-03-30 13:20:54,281 		2904 of 10000 with 90.70% 	 Time used:  0.22 sec
2023-03-30 13:20:54,500 		2928 of 10000 with 90.64% 	 Time used:  0.22 sec
2023-03-30 13:20:54,720 		2952 of 10000 with 90.62% 	 Time used:  0.22 sec
2023-03-30 13:20:54,939 		2976 of 10000 with 90.52% 	 Time used:  0.22 sec
2023-03-30 13:20:55,159 		3000 of 10000 with 90.47% 	 Time used:  0.22 sec
2023-03-30 13:20:55,379 		3024 of 10000 with 90.41% 	 Time used:  0.22 sec
2023-03-30 13:20:55,598 		3048 of 10000 with 90.39% 	 Time used:  0.22 sec
2023-03-30 13:20:55,818 		3072 of 10000 with 90.46% 	 Time used:  0.22 sec
2023-03-30 13:20:56,037 		3096 of 10000 with 90.47% 	 Time used:  0.22 sec
2023-03-30 13:20:56,257 		3120 of 10000 with 90.45% 	 Time used:  0.22 sec
2023-03-30 13:20:56,476 		3144 of 10000 with 90.49% 	 Time used:  0.22 sec
2023-03-30 13:20:56,696 		3168 of 10000 with 90.56% 	 Time used:  0.22 sec
2023-03-30 13:20:56,915 		3192 of 10000 with 90.54% 	 Time used:  0.22 sec
2023-03-30 13:20:57,135 		3216 of 10000 with 90.55% 	 Time used:  0.22 sec
2023-03-30 13:20:57,354 		3240 of 10000 with 90.56% 	 Time used:  0.22 sec
2023-03-30 13:20:57,574 		3264 of 10000 with 90.47% 	 Time used:  0.22 sec
2023-03-30 13:20:57,793 		3288 of 10000 with 90.51% 	 Time used:  0.22 sec
2023-03-30 13:20:58,013 		3312 of 10000 with 90.52% 	 Time used:  0.22 sec
2023-03-30 13:20:58,232 		3336 of 10000 with 90.50% 	 Time used:  0.22 sec
2023-03-30 13:20:58,452 		3360 of 10000 with 90.51% 	 Time used:  0.22 sec
2023-03-30 13:20:58,672 		3384 of 10000 with 90.51% 	 Time used:  0.22 sec
2023-03-30 13:20:58,891 		3408 of 10000 with 90.55% 	 Time used:  0.22 sec
2023-03-30 13:20:59,111 		3432 of 10000 with 90.56% 	 Time used:  0.22 sec
2023-03-30 13:20:59,330 		3456 of 10000 with 90.60% 	 Time used:  0.22 sec
2023-03-30 13:20:59,550 		3480 of 10000 with 90.57% 	 Time used:  0.22 sec
2023-03-30 13:20:59,769 		3504 of 10000 with 90.53% 	 Time used:  0.22 sec
2023-03-30 13:20:59,989 		3528 of 10000 with 90.53% 	 Time used:  0.22 sec
2023-03-30 13:21:00,208 		3552 of 10000 with 90.51% 	 Time used:  0.22 sec
2023-03-30 13:21:00,428 		3576 of 10000 with 90.49% 	 Time used:  0.22 sec
2023-03-30 13:21:00,647 		3600 of 10000 with 90.50% 	 Time used:  0.22 sec
2023-03-30 13:21:00,867 		3624 of 10000 with 90.54% 	 Time used:  0.22 sec
2023-03-30 13:21:01,086 		3648 of 10000 with 90.52% 	 Time used:  0.22 sec
2023-03-30 13:21:01,306 		3672 of 10000 with 90.52% 	 Time used:  0.22 sec
2023-03-30 13:21:01,526 		3696 of 10000 with 90.56% 	 Time used:  0.22 sec
2023-03-30 13:21:01,746 		3720 of 10000 with 90.59% 	 Time used:  0.22 sec
2023-03-30 13:21:01,965 		3744 of 10000 with 90.54% 	 Time used:  0.22 sec
2023-03-30 13:21:02,185 		3768 of 10000 with 90.55% 	 Time used:  0.22 sec
2023-03-30 13:21:02,404 		3792 of 10000 with 90.59% 	 Time used:  0.22 sec
2023-03-30 13:21:02,624 		3816 of 10000 with 90.59% 	 Time used:  0.22 sec
2023-03-30 13:21:02,844 		3840 of 10000 with 90.55% 	 Time used:  0.22 sec
2023-03-30 13:21:03,063 		3864 of 10000 with 90.58% 	 Time used:  0.22 sec
2023-03-30 13:21:03,283 		3888 of 10000 with 90.56% 	 Time used:  0.22 sec
2023-03-30 13:21:03,502 		3912 of 10000 with 90.54% 	 Time used:  0.22 sec
2023-03-30 13:21:03,722 		3936 of 10000 with 90.55% 	 Time used:  0.22 sec
2023-03-30 13:21:03,941 		3960 of 10000 with 90.51% 	 Time used:  0.22 sec
2023-03-30 13:21:04,161 		3984 of 10000 with 90.54% 	 Time used:  0.22 sec
2023-03-30 13:21:04,381 		4008 of 10000 with 90.44% 	 Time used:  0.22 sec
2023-03-30 13:21:04,600 		4032 of 10000 with 90.45% 	 Time used:  0.22 sec
2023-03-30 13:21:04,820 		4056 of 10000 with 90.46% 	 Time used:  0.22 sec
2023-03-30 13:21:05,040 		4080 of 10000 with 90.47% 	 Time used:  0.22 sec
2023-03-30 13:21:05,259 		4104 of 10000 with 90.47% 	 Time used:  0.22 sec
2023-03-30 13:21:05,479 		4128 of 10000 with 90.43% 	 Time used:  0.22 sec
2023-03-30 13:21:05,698 		4152 of 10000 with 90.44% 	 Time used:  0.22 sec
2023-03-30 13:21:05,918 		4176 of 10000 with 90.37% 	 Time used:  0.22 sec
2023-03-30 13:21:06,137 		4200 of 10000 with 90.33% 	 Time used:  0.22 sec
2023-03-30 13:21:06,357 		4224 of 10000 with 90.36% 	 Time used:  0.22 sec
2023-03-30 13:21:06,577 		4248 of 10000 with 90.32% 	 Time used:  0.22 sec
2023-03-30 13:21:06,796 		4272 of 10000 with 90.33% 	 Time used:  0.22 sec
2023-03-30 13:21:07,016 		4296 of 10000 with 90.34% 	 Time used:  0.22 sec
2023-03-30 13:21:07,235 		4320 of 10000 with 90.39% 	 Time used:  0.22 sec
2023-03-30 13:21:07,455 		4344 of 10000 with 90.45% 	 Time used:  0.22 sec
2023-03-30 13:21:07,675 		4368 of 10000 with 90.50% 	 Time used:  0.22 sec
2023-03-30 13:21:07,894 		4392 of 10000 with 90.51% 	 Time used:  0.22 sec
2023-03-30 13:21:08,114 		4416 of 10000 with 90.51% 	 Time used:  0.22 sec
2023-03-30 13:21:08,333 		4440 of 10000 with 90.52% 	 Time used:  0.22 sec
2023-03-30 13:21:08,553 		4464 of 10000 with 90.55% 	 Time used:  0.22 sec
2023-03-30 13:21:08,772 		4488 of 10000 with 90.57% 	 Time used:  0.22 sec
2023-03-30 13:21:08,993 		4512 of 10000 with 90.62% 	 Time used:  0.22 sec
2023-03-30 13:21:09,213 		4536 of 10000 with 90.63% 	 Time used:  0.22 sec
2023-03-30 13:21:09,432 		4560 of 10000 with 90.64% 	 Time used:  0.22 sec
2023-03-30 13:21:09,652 		4584 of 10000 with 90.64% 	 Time used:  0.22 sec
2023-03-30 13:21:09,871 		4608 of 10000 with 90.67% 	 Time used:  0.22 sec
2023-03-30 13:21:10,091 		4632 of 10000 with 90.67% 	 Time used:  0.22 sec
2023-03-30 13:21:10,310 		4656 of 10000 with 90.68% 	 Time used:  0.22 sec
2023-03-30 13:21:10,530 		4680 of 10000 with 90.68% 	 Time used:  0.22 sec
2023-03-30 13:21:10,750 		4704 of 10000 with 90.71% 	 Time used:  0.22 sec
2023-03-30 13:21:10,969 		4728 of 10000 with 90.74% 	 Time used:  0.22 sec
2023-03-30 13:21:11,189 		4752 of 10000 with 90.70% 	 Time used:  0.22 sec
2023-03-30 13:21:11,408 		4776 of 10000 with 90.72% 	 Time used:  0.22 sec
2023-03-30 13:21:11,628 		4800 of 10000 with 90.73% 	 Time used:  0.22 sec
2023-03-30 13:21:11,847 		4824 of 10000 with 90.73% 	 Time used:  0.22 sec
2023-03-30 13:21:12,067 		4848 of 10000 with 90.72% 	 Time used:  0.22 sec
2023-03-30 13:21:12,287 		4872 of 10000 with 90.72% 	 Time used:  0.22 sec
2023-03-30 13:21:12,506 		4896 of 10000 with 90.73% 	 Time used:  0.22 sec
2023-03-30 13:21:12,726 		4920 of 10000 with 90.69% 	 Time used:  0.22 sec
2023-03-30 13:21:12,945 		4944 of 10000 with 90.68% 	 Time used:  0.22 sec
2023-03-30 13:21:13,165 		4968 of 10000 with 90.68% 	 Time used:  0.22 sec
2023-03-30 13:21:13,384 		4992 of 10000 with 90.71% 	 Time used:  0.22 sec
2023-03-30 13:21:13,604 		5016 of 10000 with 90.71% 	 Time used:  0.22 sec
2023-03-30 13:21:13,823 		5040 of 10000 with 90.67% 	 Time used:  0.22 sec
2023-03-30 13:21:14,043 		5064 of 10000 with 90.68% 	 Time used:  0.22 sec
2023-03-30 13:21:14,262 		5088 of 10000 with 90.68% 	 Time used:  0.22 sec
2023-03-30 13:21:14,482 		5112 of 10000 with 90.71% 	 Time used:  0.22 sec
2023-03-30 13:21:14,702 		5136 of 10000 with 90.73% 	 Time used:  0.22 sec
2023-03-30 13:21:14,921 		5160 of 10000 with 90.76% 	 Time used:  0.22 sec
2023-03-30 13:21:15,141 		5184 of 10000 with 90.72% 	 Time used:  0.22 sec
2023-03-30 13:21:15,360 		5208 of 10000 with 90.73% 	 Time used:  0.22 sec
2023-03-30 13:21:15,580 		5232 of 10000 with 90.77% 	 Time used:  0.22 sec
2023-03-30 13:21:15,799 		5256 of 10000 with 90.72% 	 Time used:  0.22 sec
2023-03-30 13:21:16,019 		5280 of 10000 with 90.68% 	 Time used:  0.22 sec
2023-03-30 13:21:16,239 		5304 of 10000 with 90.69% 	 Time used:  0.22 sec
2023-03-30 13:21:16,458 		5328 of 10000 with 90.69% 	 Time used:  0.22 sec
2023-03-30 13:21:16,678 		5352 of 10000 with 90.66% 	 Time used:  0.22 sec
2023-03-30 13:21:16,897 		5376 of 10000 with 90.70% 	 Time used:  0.22 sec
2023-03-30 13:21:17,117 		5400 of 10000 with 90.72% 	 Time used:  0.22 sec
2023-03-30 13:21:17,337 		5424 of 10000 with 90.73% 	 Time used:  0.22 sec
2023-03-30 13:21:17,556 		5448 of 10000 with 90.73% 	 Time used:  0.22 sec
2023-03-30 13:21:17,776 		5472 of 10000 with 90.70% 	 Time used:  0.22 sec
2023-03-30 13:21:17,995 		5496 of 10000 with 90.70% 	 Time used:  0.22 sec
2023-03-30 13:21:18,215 		5520 of 10000 with 90.63% 	 Time used:  0.22 sec
2023-03-30 13:21:18,435 		5544 of 10000 with 90.60% 	 Time used:  0.22 sec
2023-03-30 13:21:18,654 		5568 of 10000 with 90.61% 	 Time used:  0.22 sec
2023-03-30 13:21:18,874 		5592 of 10000 with 90.59% 	 Time used:  0.22 sec
2023-03-30 13:21:19,093 		5616 of 10000 with 90.58% 	 Time used:  0.22 sec
2023-03-30 13:21:19,313 		5640 of 10000 with 90.62% 	 Time used:  0.22 sec
2023-03-30 13:21:19,533 		5664 of 10000 with 90.62% 	 Time used:  0.22 sec
2023-03-30 13:21:19,752 		5688 of 10000 with 90.58% 	 Time used:  0.22 sec
2023-03-30 13:21:19,972 		5712 of 10000 with 90.58% 	 Time used:  0.22 sec
2023-03-30 13:21:20,191 		5736 of 10000 with 90.57% 	 Time used:  0.22 sec
2023-03-30 13:21:20,411 		5760 of 10000 with 90.61% 	 Time used:  0.22 sec
2023-03-30 13:21:20,630 		5784 of 10000 with 90.63% 	 Time used:  0.22 sec
2023-03-30 13:21:20,850 		5808 of 10000 with 90.60% 	 Time used:  0.22 sec
2023-03-30 13:21:21,070 		5832 of 10000 with 90.59% 	 Time used:  0.22 sec
2023-03-30 13:21:21,289 		5856 of 10000 with 90.61% 	 Time used:  0.22 sec
2023-03-30 13:21:21,509 		5880 of 10000 with 90.65% 	 Time used:  0.22 sec
2023-03-30 13:21:21,728 		5904 of 10000 with 90.65% 	 Time used:  0.22 sec
2023-03-30 13:21:21,948 		5928 of 10000 with 90.65% 	 Time used:  0.22 sec
2023-03-30 13:21:22,168 		5952 of 10000 with 90.62% 	 Time used:  0.22 sec
2023-03-30 13:21:22,387 		5976 of 10000 with 90.58% 	 Time used:  0.22 sec
2023-03-30 13:21:22,607 		6000 of 10000 with 90.60% 	 Time used:  0.22 sec
2023-03-30 13:21:22,826 		6024 of 10000 with 90.60% 	 Time used:  0.22 sec
2023-03-30 13:21:23,046 		6048 of 10000 with 90.58% 	 Time used:  0.22 sec
2023-03-30 13:21:23,265 		6072 of 10000 with 90.60% 	 Time used:  0.22 sec
2023-03-30 13:21:23,485 		6096 of 10000 with 90.62% 	 Time used:  0.22 sec
2023-03-30 13:21:23,704 		6120 of 10000 with 90.60% 	 Time used:  0.22 sec
2023-03-30 13:21:23,924 		6144 of 10000 with 90.59% 	 Time used:  0.22 sec
2023-03-30 13:21:24,143 		6168 of 10000 with 90.60% 	 Time used:  0.22 sec
2023-03-30 13:21:24,364 		6192 of 10000 with 90.60% 	 Time used:  0.22 sec
2023-03-30 13:21:24,583 		6216 of 10000 with 90.60% 	 Time used:  0.22 sec
2023-03-30 13:21:24,803 		6240 of 10000 with 90.62% 	 Time used:  0.22 sec
2023-03-30 13:21:25,022 		6264 of 10000 with 90.60% 	 Time used:  0.22 sec
2023-03-30 13:21:25,242 		6288 of 10000 with 90.57% 	 Time used:  0.22 sec
2023-03-30 13:21:25,461 		6312 of 10000 with 90.59% 	 Time used:  0.22 sec
2023-03-30 13:21:25,681 		6336 of 10000 with 90.59% 	 Time used:  0.22 sec
2023-03-30 13:21:25,900 		6360 of 10000 with 90.60% 	 Time used:  0.22 sec
2023-03-30 13:21:26,120 		6384 of 10000 with 90.60% 	 Time used:  0.22 sec
2023-03-30 13:21:26,339 		6408 of 10000 with 90.62% 	 Time used:  0.22 sec
2023-03-30 13:21:26,560 		6432 of 10000 with 90.66% 	 Time used:  0.22 sec
2023-03-30 13:21:26,782 		6456 of 10000 with 90.64% 	 Time used:  0.22 sec
2023-03-30 13:21:27,002 		6480 of 10000 with 90.63% 	 Time used:  0.22 sec
2023-03-30 13:21:27,221 		6504 of 10000 with 90.65% 	 Time used:  0.22 sec
2023-03-30 13:21:27,441 		6528 of 10000 with 90.67% 	 Time used:  0.22 sec
2023-03-30 13:21:27,660 		6552 of 10000 with 90.64% 	 Time used:  0.22 sec
2023-03-30 13:21:27,880 		6576 of 10000 with 90.63% 	 Time used:  0.22 sec
2023-03-30 13:21:28,100 		6600 of 10000 with 90.64% 	 Time used:  0.22 sec
2023-03-30 13:21:28,319 		6624 of 10000 with 90.67% 	 Time used:  0.22 sec
2023-03-30 13:21:28,539 		6648 of 10000 with 90.67% 	 Time used:  0.22 sec
2023-03-30 13:21:28,758 		6672 of 10000 with 90.59% 	 Time used:  0.22 sec
2023-03-30 13:21:28,978 		6696 of 10000 with 90.58% 	 Time used:  0.22 sec
2023-03-30 13:21:29,197 		6720 of 10000 with 90.60% 	 Time used:  0.22 sec
2023-03-30 13:21:29,417 		6744 of 10000 with 90.57% 	 Time used:  0.22 sec
2023-03-30 13:21:29,636 		6768 of 10000 with 90.60% 	 Time used:  0.22 sec
2023-03-30 13:21:29,856 		6792 of 10000 with 90.62% 	 Time used:  0.22 sec
2023-03-30 13:21:30,075 		6816 of 10000 with 90.65% 	 Time used:  0.22 sec
2023-03-30 13:21:30,295 		6840 of 10000 with 90.67% 	 Time used:  0.22 sec
2023-03-30 13:21:30,514 		6864 of 10000 with 90.65% 	 Time used:  0.22 sec
2023-03-30 13:21:30,734 		6888 of 10000 with 90.64% 	 Time used:  0.22 sec
2023-03-30 13:21:30,954 		6912 of 10000 with 90.61% 	 Time used:  0.22 sec
2023-03-30 13:21:31,173 		6936 of 10000 with 90.57% 	 Time used:  0.22 sec
2023-03-30 13:21:31,393 		6960 of 10000 with 90.59% 	 Time used:  0.22 sec
2023-03-30 13:21:31,613 		6984 of 10000 with 90.62% 	 Time used:  0.22 sec
2023-03-30 13:21:31,832 		7008 of 10000 with 90.60% 	 Time used:  0.22 sec
2023-03-30 13:21:32,052 		7032 of 10000 with 90.57% 	 Time used:  0.22 sec
2023-03-30 13:21:32,271 		7056 of 10000 with 90.56% 	 Time used:  0.22 sec
2023-03-30 13:21:32,491 		7080 of 10000 with 90.51% 	 Time used:  0.22 sec
2023-03-30 13:21:32,711 		7104 of 10000 with 90.51% 	 Time used:  0.22 sec
2023-03-30 13:21:32,930 		7128 of 10000 with 90.50% 	 Time used:  0.22 sec
2023-03-30 13:21:33,150 		7152 of 10000 with 90.49% 	 Time used:  0.22 sec
2023-03-30 13:21:33,369 		7176 of 10000 with 90.51% 	 Time used:  0.22 sec
2023-03-30 13:21:33,589 		7200 of 10000 with 90.47% 	 Time used:  0.22 sec
2023-03-30 13:21:33,809 		7224 of 10000 with 90.46% 	 Time used:  0.22 sec
2023-03-30 13:21:34,028 		7248 of 10000 with 90.48% 	 Time used:  0.22 sec
2023-03-30 13:21:34,248 		7272 of 10000 with 90.48% 	 Time used:  0.22 sec
2023-03-30 13:21:34,467 		7296 of 10000 with 90.50% 	 Time used:  0.22 sec
2023-03-30 13:21:34,687 		7320 of 10000 with 90.48% 	 Time used:  0.22 sec
2023-03-30 13:21:34,906 		7344 of 10000 with 90.50% 	 Time used:  0.22 sec
2023-03-30 13:21:35,126 		7368 of 10000 with 90.49% 	 Time used:  0.22 sec
2023-03-30 13:21:35,347 		7392 of 10000 with 90.49% 	 Time used:  0.22 sec
2023-03-30 13:21:35,566 		7416 of 10000 with 90.48% 	 Time used:  0.22 sec
2023-03-30 13:21:35,786 		7440 of 10000 with 90.50% 	 Time used:  0.22 sec
2023-03-30 13:21:36,005 		7464 of 10000 with 90.53% 	 Time used:  0.22 sec
2023-03-30 13:21:36,225 		7488 of 10000 with 90.56% 	 Time used:  0.22 sec
2023-03-30 13:21:36,445 		7512 of 10000 with 90.58% 	 Time used:  0.22 sec
2023-03-30 13:21:36,665 		7536 of 10000 with 90.55% 	 Time used:  0.22 sec
2023-03-30 13:21:36,884 		7560 of 10000 with 90.56% 	 Time used:  0.22 sec
2023-03-30 13:21:37,104 		7584 of 10000 with 90.57% 	 Time used:  0.22 sec
2023-03-30 13:21:37,323 		7608 of 10000 with 90.59% 	 Time used:  0.22 sec
2023-03-30 13:21:37,543 		7632 of 10000 with 90.61% 	 Time used:  0.22 sec
2023-03-30 13:21:37,762 		7656 of 10000 with 90.61% 	 Time used:  0.22 sec
2023-03-30 13:21:37,982 		7680 of 10000 with 90.62% 	 Time used:  0.22 sec
2023-03-30 13:21:38,202 		7704 of 10000 with 90.65% 	 Time used:  0.22 sec
2023-03-30 13:21:38,421 		7728 of 10000 with 90.64% 	 Time used:  0.22 sec
2023-03-30 13:21:38,641 		7752 of 10000 with 90.67% 	 Time used:  0.22 sec
2023-03-30 13:21:38,860 		7776 of 10000 with 90.68% 	 Time used:  0.22 sec
2023-03-30 13:21:39,080 		7800 of 10000 with 90.67% 	 Time used:  0.22 sec
2023-03-30 13:21:39,299 		7824 of 10000 with 90.62% 	 Time used:  0.22 sec
2023-03-30 13:21:39,519 		7848 of 10000 with 90.61% 	 Time used:  0.22 sec
2023-03-30 13:21:39,739 		7872 of 10000 with 90.61% 	 Time used:  0.22 sec
2023-03-30 13:21:39,958 		7896 of 10000 with 90.62% 	 Time used:  0.22 sec
2023-03-30 13:21:40,178 		7920 of 10000 with 90.61% 	 Time used:  0.22 sec
2023-03-30 13:21:40,397 		7944 of 10000 with 90.62% 	 Time used:  0.22 sec
2023-03-30 13:21:40,617 		7968 of 10000 with 90.61% 	 Time used:  0.22 sec
2023-03-30 13:21:40,836 		7992 of 10000 with 90.57% 	 Time used:  0.22 sec
2023-03-30 13:21:41,056 		8016 of 10000 with 90.56% 	 Time used:  0.22 sec
2023-03-30 13:21:41,275 		8040 of 10000 with 90.56% 	 Time used:  0.22 sec
2023-03-30 13:21:41,495 		8064 of 10000 with 90.55% 	 Time used:  0.22 sec
2023-03-30 13:21:41,714 		8088 of 10000 with 90.52% 	 Time used:  0.22 sec
2023-03-30 13:21:41,934 		8112 of 10000 with 90.54% 	 Time used:  0.22 sec
2023-03-30 13:21:42,153 		8136 of 10000 with 90.55% 	 Time used:  0.22 sec
2023-03-30 13:21:42,373 		8160 of 10000 with 90.51% 	 Time used:  0.22 sec
2023-03-30 13:21:42,592 		8184 of 10000 with 90.54% 	 Time used:  0.22 sec
2023-03-30 13:21:42,812 		8208 of 10000 with 90.56% 	 Time used:  0.22 sec
2023-03-30 13:21:43,031 		8232 of 10000 with 90.56% 	 Time used:  0.22 sec
2023-03-30 13:21:43,251 		8256 of 10000 with 90.56% 	 Time used:  0.22 sec
2023-03-30 13:21:43,471 		8280 of 10000 with 90.56% 	 Time used:  0.22 sec
2023-03-30 13:21:43,690 		8304 of 10000 with 90.55% 	 Time used:  0.22 sec
2023-03-30 13:21:43,910 		8328 of 10000 with 90.57% 	 Time used:  0.22 sec
2023-03-30 13:21:44,129 		8352 of 10000 with 90.59% 	 Time used:  0.22 sec
2023-03-30 13:21:44,349 		8376 of 10000 with 90.59% 	 Time used:  0.22 sec
2023-03-30 13:21:44,569 		8400 of 10000 with 90.61% 	 Time used:  0.22 sec
2023-03-30 13:21:44,788 		8424 of 10000 with 90.63% 	 Time used:  0.22 sec
2023-03-30 13:21:45,008 		8448 of 10000 with 90.65% 	 Time used:  0.22 sec
2023-03-30 13:21:45,227 		8472 of 10000 with 90.64% 	 Time used:  0.22 sec
2023-03-30 13:21:45,447 		8496 of 10000 with 90.65% 	 Time used:  0.22 sec
2023-03-30 13:21:45,666 		8520 of 10000 with 90.67% 	 Time used:  0.22 sec
2023-03-30 13:21:45,886 		8544 of 10000 with 90.66% 	 Time used:  0.22 sec
2023-03-30 13:21:46,105 		8568 of 10000 with 90.69% 	 Time used:  0.22 sec
2023-03-30 13:21:46,325 		8592 of 10000 with 90.70% 	 Time used:  0.22 sec
2023-03-30 13:21:46,545 		8616 of 10000 with 90.70% 	 Time used:  0.22 sec
2023-03-30 13:21:46,764 		8640 of 10000 with 90.68% 	 Time used:  0.22 sec
2023-03-30 13:21:46,984 		8664 of 10000 with 90.66% 	 Time used:  0.22 sec
2023-03-30 13:21:47,203 		8688 of 10000 with 90.67% 	 Time used:  0.22 sec
2023-03-30 13:21:47,423 		8712 of 10000 with 90.63% 	 Time used:  0.22 sec
2023-03-30 13:21:47,643 		8736 of 10000 with 90.59% 	 Time used:  0.22 sec
2023-03-30 13:21:47,862 		8760 of 10000 with 90.58% 	 Time used:  0.22 sec
2023-03-30 13:21:48,082 		8784 of 10000 with 90.56% 	 Time used:  0.22 sec
2023-03-30 13:21:48,301 		8808 of 10000 with 90.54% 	 Time used:  0.22 sec
2023-03-30 13:21:48,521 		8832 of 10000 with 90.56% 	 Time used:  0.22 sec
2023-03-30 13:21:48,740 		8856 of 10000 with 90.55% 	 Time used:  0.22 sec
2023-03-30 13:21:48,960 		8880 of 10000 with 90.55% 	 Time used:  0.22 sec
2023-03-30 13:21:49,180 		8904 of 10000 with 90.57% 	 Time used:  0.22 sec
2023-03-30 13:21:49,399 		8928 of 10000 with 90.56% 	 Time used:  0.22 sec
2023-03-30 13:21:49,619 		8952 of 10000 with 90.55% 	 Time used:  0.22 sec
2023-03-30 13:21:49,838 		8976 of 10000 with 90.55% 	 Time used:  0.22 sec
2023-03-30 13:21:50,058 		9000 of 10000 with 90.58% 	 Time used:  0.22 sec
2023-03-30 13:21:50,277 		9024 of 10000 with 90.58% 	 Time used:  0.22 sec
2023-03-30 13:21:50,497 		9048 of 10000 with 90.59% 	 Time used:  0.22 sec
2023-03-30 13:21:50,717 		9072 of 10000 with 90.60% 	 Time used:  0.22 sec
2023-03-30 13:21:50,936 		9096 of 10000 with 90.59% 	 Time used:  0.22 sec
2023-03-30 13:21:51,156 		9120 of 10000 with 90.60% 	 Time used:  0.22 sec
2023-03-30 13:21:51,375 		9144 of 10000 with 90.58% 	 Time used:  0.22 sec
2023-03-30 13:21:51,595 		9168 of 10000 with 90.59% 	 Time used:  0.22 sec
2023-03-30 13:21:51,814 		9192 of 10000 with 90.59% 	 Time used:  0.22 sec
2023-03-30 13:21:52,034 		9216 of 10000 with 90.57% 	 Time used:  0.22 sec
2023-03-30 13:21:52,253 		9240 of 10000 with 90.56% 	 Time used:  0.22 sec
2023-03-30 13:21:52,473 		9264 of 10000 with 90.57% 	 Time used:  0.22 sec
2023-03-30 13:21:52,692 		9288 of 10000 with 90.55% 	 Time used:  0.22 sec
2023-03-30 13:21:52,912 		9312 of 10000 with 90.53% 	 Time used:  0.22 sec
2023-03-30 13:21:53,131 		9336 of 10000 with 90.52% 	 Time used:  0.22 sec
2023-03-30 13:21:53,351 		9360 of 10000 with 90.52% 	 Time used:  0.22 sec
2023-03-30 13:21:53,570 		9384 of 10000 with 90.54% 	 Time used:  0.22 sec
2023-03-30 13:21:53,790 		9408 of 10000 with 90.54% 	 Time used:  0.22 sec
2023-03-30 13:21:54,009 		9432 of 10000 with 90.56% 	 Time used:  0.22 sec
2023-03-30 13:21:54,229 		9456 of 10000 with 90.54% 	 Time used:  0.22 sec
2023-03-30 13:21:54,448 		9480 of 10000 with 90.56% 	 Time used:  0.22 sec
2023-03-30 13:21:54,668 		9504 of 10000 with 90.54% 	 Time used:  0.22 sec
2023-03-30 13:21:54,887 		9528 of 10000 with 90.54% 	 Time used:  0.22 sec
2023-03-30 13:21:55,107 		9552 of 10000 with 90.56% 	 Time used:  0.22 sec
2023-03-30 13:21:55,326 		9576 of 10000 with 90.56% 	 Time used:  0.22 sec
2023-03-30 13:21:55,546 		9600 of 10000 with 90.56% 	 Time used:  0.22 sec
2023-03-30 13:21:55,766 		9624 of 10000 with 90.55% 	 Time used:  0.22 sec
2023-03-30 13:21:55,985 		9648 of 10000 with 90.56% 	 Time used:  0.22 sec
2023-03-30 13:21:56,205 		9672 of 10000 with 90.55% 	 Time used:  0.22 sec
2023-03-30 13:21:56,424 		9696 of 10000 with 90.55% 	 Time used:  0.22 sec
2023-03-30 13:21:56,644 		9720 of 10000 with 90.57% 	 Time used:  0.22 sec
2023-03-30 13:21:56,864 		9744 of 10000 with 90.57% 	 Time used:  0.22 sec
2023-03-30 13:21:57,083 		9768 of 10000 with 90.57% 	 Time used:  0.22 sec
2023-03-30 13:21:57,303 		9792 of 10000 with 90.59% 	 Time used:  0.22 sec
2023-03-30 13:21:57,522 		9816 of 10000 with 90.61% 	 Time used:  0.22 sec
2023-03-30 13:21:57,742 		9840 of 10000 with 90.62% 	 Time used:  0.22 sec
2023-03-30 13:21:57,961 		9864 of 10000 with 90.64% 	 Time used:  0.22 sec
2023-03-30 13:21:58,181 		9888 of 10000 with 90.64% 	 Time used:  0.22 sec
2023-03-30 13:21:58,401 		9912 of 10000 with 90.65% 	 Time used:  0.22 sec
2023-03-30 13:21:58,620 		9936 of 10000 with 90.65% 	 Time used:  0.22 sec
2023-03-30 13:21:58,840 		9960 of 10000 with 90.64% 	 Time used:  0.22 sec
2023-03-30 13:21:59,059 		9984 of 10000 with 90.62% 	 Time used:  0.22 sec
2023-03-30 13:21:59,210 		10000 of 10000 with 90.63% 	 Time used:  0.15 sec
2023-03-30 13:21:59,210 
2023-03-30 13:21:59,211 			Learning rate: weights:   1.000e-05    
2023-03-30 13:21:59,211 			Last test performance: 90.63%
2023-03-30 13:21:59,211 ----------------
2023-03-30 13:22:03,783   94  =>  0    		Training 486 pattern with 91.04% 	Forward time: 	 4.44 sec
2023-03-30 13:22:03,783 			Loss:    2.053e-01    			Backward time: 	 0.13 sec 
2023-03-30 13:22:03,784 ADAM: Layer 0 -> dw_min:1.0000e+00  dw_max:1.0000e+00 lr:1.0000e-05
2023-03-30 13:22:03,784 ADAM: Layer 1 -> dw_min:1.0000e+00  dw_max:1.0000e+00 lr:1.0000e-05
2023-03-30 13:22:03,784 ADAM: Layer 2 -> dw_min:9.9999e-01  dw_max:1.0000e+00 lr:1.0000e-05
2023-03-30 13:22:03,784 ADAM: Layer 3 -> dw_min:1.0000e+00  dw_max:1.0000e+00 lr:1.0000e-05
2023-03-30 13:22:03,805 			Learning rate: weights:   1.000e-05    
2023-03-30 13:22:03,805 			Last test performance: 90.63%
2023-03-30 13:22:03,805 ----------------
2023-03-30 13:22:08,377   94  =>  1    		Training 486 pattern with 91.46% 	Forward time: 	 4.44 sec
2023-03-30 13:22:08,377 			Loss:    1.669e-01    			Backward time: 	 0.13 sec 
2023-03-30 13:22:08,377 ADAM: Layer 0 -> dw_min:1.0000e+00  dw_max:1.0000e+00 lr:1.0000e-05
2023-03-30 13:22:08,377 ADAM: Layer 1 -> dw_min:9.9999e-01  dw_max:1.0000e+00 lr:1.0000e-05
2023-03-30 13:22:08,377 ADAM: Layer 2 -> dw_min:9.9999e-01  dw_max:1.0000e+00 lr:1.0000e-05
2023-03-30 13:22:08,377 ADAM: Layer 3 -> dw_min:9.9999e-01  dw_max:1.0000e+00 lr:1.0000e-05
2023-03-30 13:22:08,431 			Learning rate: weights:   1.000e-05    
2023-03-30 13:22:08,431 			Last test performance: 90.63%
2023-03-30 13:22:08,431 ----------------
2023-03-30 13:22:13,003   94  =>  2    		Training 486 pattern with 90.62% 	Forward time: 	 4.44 sec
2023-03-30 13:22:13,003 			Loss:    2.177e-01    			Backward time: 	 0.13 sec 
2023-03-30 13:22:13,003 ADAM: Layer 0 -> dw_min:1.0000e+00  dw_max:1.0000e+00 lr:1.0000e-05
2023-03-30 13:22:13,003 ADAM: Layer 1 -> dw_min:9.9999e-01  dw_max:1.0000e+00 lr:1.0000e-05
2023-03-30 13:22:13,003 ADAM: Layer 2 -> dw_min:9.9999e-01  dw_max:1.0000e+00 lr:1.0000e-05
2023-03-30 13:22:13,003 ADAM: Layer 3 -> dw_min:9.9999e-01  dw_max:1.0000e+00 lr:1.0000e-05
2023-03-30 13:22:13,048 			Learning rate: weights:   1.000e-05    
2023-03-30 13:22:13,048 			Last test performance: 90.63%
2023-03-30 13:22:13,048 ----------------
2023-03-30 13:22:17,620   94  =>  3    		Training 486 pattern with 92.50% 	Forward time: 	 4.44 sec
2023-03-30 13:22:17,620 			Loss:    1.982e-01    			Backward time: 	 0.13 sec 
2023-03-30 13:22:17,620 ADAM: Layer 0 -> dw_min:1.0000e+00  dw_max:1.0000e+00 lr:1.0000e-05
2023-03-30 13:22:17,620 ADAM: Layer 1 -> dw_min:1.0000e+00  dw_max:1.0000e+00 lr:1.0000e-05
2023-03-30 13:22:17,620 ADAM: Layer 2 -> dw_min:9.9999e-01  dw_max:1.0000e+00 lr:1.0000e-05
2023-03-30 13:22:17,620 ADAM: Layer 3 -> dw_min:9.9999e-01  dw_max:1.0000e+00 lr:1.0000e-05
2023-03-30 13:22:17,721 			Learning rate: weights:   1.000e-05    
2023-03-30 13:22:17,722 			Last test performance: 90.63%
2023-03-30 13:22:17,722 ----------------
2023-03-30 13:22:22,293   94  =>  4    		Training 486 pattern with 95.00% 	Forward time: 	 4.44 sec
2023-03-30 13:22:22,293 			Loss:    1.298e-01    			Backward time: 	 0.13 sec 
2023-03-30 13:22:22,293 ADAM: Layer 0 -> dw_min:1.0000e+00  dw_max:1.0000e+00 lr:1.0000e-05
2023-03-30 13:22:22,293 ADAM: Layer 1 -> dw_min:9.9999e-01  dw_max:1.0000e+00 lr:1.0000e-05
2023-03-30 13:22:22,293 ADAM: Layer 2 -> dw_min:9.9999e-01  dw_max:1.0000e+00 lr:1.0000e-05
2023-03-30 13:22:22,293 ADAM: Layer 3 -> dw_min:9.9999e-01  dw_max:1.0000e+00 lr:1.0000e-05
2023-03-30 13:22:22,371 			Learning rate: weights:   1.000e-05    
2023-03-30 13:22:22,371 			Last test performance: 90.63%
2023-03-30 13:22:22,371 ----------------
2023-03-30 13:22:26,946   94  =>  5    		Training 486 pattern with 94.79% 	Forward time: 	 4.44 sec
2023-03-30 13:22:26,946 			Loss:    1.225e-01    			Backward time: 	 0.13 sec 
2023-03-30 13:22:26,946 ADAM: Layer 0 -> dw_min:1.0000e+00  dw_max:1.0000e+00 lr:1.0000e-05
2023-03-30 13:22:26,946 ADAM: Layer 1 -> dw_min:9.9999e-01  dw_max:1.0000e+00 lr:1.0000e-05
2023-03-30 13:22:26,946 ADAM: Layer 2 -> dw_min:9.9999e-01  dw_max:1.0000e+00 lr:1.0000e-05
2023-03-30 13:22:26,947 ADAM: Layer 3 -> dw_min:1.0000e+00  dw_max:1.0000e+00 lr:1.0000e-05
2023-03-30 13:22:27,023 			Learning rate: weights:   1.000e-05    
2023-03-30 13:22:27,023 			Last test performance: 90.63%
2023-03-30 13:22:27,023 ----------------
2023-03-30 13:22:31,594   94  =>  6    		Training 486 pattern with 91.88% 	Forward time: 	 4.44 sec
2023-03-30 13:22:31,595 			Loss:    1.826e-01    			Backward time: 	 0.13 sec 
2023-03-30 13:22:31,595 ADAM: Layer 0 -> dw_min:1.0000e+00  dw_max:1.0000e+00 lr:1.0000e-05
2023-03-30 13:22:31,595 ADAM: Layer 1 -> dw_min:1.0000e+00  dw_max:1.0000e+00 lr:1.0000e-05
2023-03-30 13:22:31,595 ADAM: Layer 2 -> dw_min:9.9999e-01  dw_max:1.0000e+00 lr:1.0000e-05
2023-03-30 13:22:31,595 ADAM: Layer 3 -> dw_min:9.9999e-01  dw_max:1.0000e+00 lr:1.0000e-05
2023-03-30 13:22:31,673 			Learning rate: weights:   1.000e-05    
2023-03-30 13:22:31,673 			Last test performance: 90.63%
2023-03-30 13:22:31,673 ----------------
2023-03-30 13:22:36,247   94  =>  7    		Training 486 pattern with 91.25% 	Forward time: 	 4.44 sec
2023-03-30 13:22:36,247 			Loss:    1.944e-01    			Backward time: 	 0.13 sec 
2023-03-30 13:22:36,247 ADAM: Layer 0 -> dw_min:1.0000e+00  dw_max:1.0000e+00 lr:1.0000e-05
2023-03-30 13:22:36,247 ADAM: Layer 1 -> dw_min:1.0000e+00  dw_max:1.0000e+00 lr:1.0000e-05
2023-03-30 13:22:36,247 ADAM: Layer 2 -> dw_min:9.9999e-01  dw_max:1.0000e+00 lr:1.0000e-05
2023-03-30 13:22:36,247 ADAM: Layer 3 -> dw_min:1.0000e+00  dw_max:1.0000e+00 lr:1.0000e-05
2023-03-30 13:22:36,323 			Learning rate: weights:   1.000e-05    
2023-03-30 13:22:36,323 			Last test performance: 90.63%
2023-03-30 13:22:36,323 ----------------
2023-03-30 13:22:40,895   94  =>  8    		Training 486 pattern with 92.71% 	Forward time: 	 4.44 sec
2023-03-30 13:22:40,895 			Loss:    1.819e-01    			Backward time: 	 0.13 sec 
2023-03-30 13:22:40,895 ADAM: Layer 0 -> dw_min:1.0000e+00  dw_max:1.0000e+00 lr:1.0000e-05
2023-03-30 13:22:40,895 ADAM: Layer 1 -> dw_min:1.0000e+00  dw_max:1.0000e+00 lr:1.0000e-05
2023-03-30 13:22:40,896 ADAM: Layer 2 -> dw_min:9.9999e-01  dw_max:1.0000e+00 lr:1.0000e-05
2023-03-30 13:22:40,896 ADAM: Layer 3 -> dw_min:1.0000e+00  dw_max:1.0000e+00 lr:1.0000e-05
2023-03-30 13:22:40,916 			Learning rate: weights:   1.000e-05    
2023-03-30 13:22:40,916 			Last test performance: 90.63%
2023-03-30 13:22:40,916 ----------------
2023-03-30 13:22:45,488   94  =>  9    		Training 486 pattern with 90.21% 	Forward time: 	 4.44 sec
2023-03-30 13:22:45,488 			Loss:    2.110e-01    			Backward time: 	 0.13 sec 
2023-03-30 13:22:45,488 ADAM: Layer 0 -> dw_min:1.0000e+00  dw_max:1.0000e+00 lr:1.0000e-05
2023-03-30 13:22:45,488 ADAM: Layer 1 -> dw_min:1.0000e+00  dw_max:1.0000e+00 lr:1.0000e-05
2023-03-30 13:22:45,489 ADAM: Layer 2 -> dw_min:9.9999e-01  dw_max:1.0000e+00 lr:1.0000e-05
2023-03-30 13:22:45,489 ADAM: Layer 3 -> dw_min:1.0000e+00  dw_max:1.0000e+00 lr:1.0000e-05
2023-03-30 13:22:45,602 			Learning rate: weights:   1.000e-05    
2023-03-30 13:22:45,602 			Last test performance: 90.63%
2023-03-30 13:22:45,602 ----------------
2023-03-30 13:22:50,174   94  =>  10   		Training 486 pattern with 93.33% 	Forward time: 	 4.44 sec
2023-03-30 13:22:50,174 			Loss:    1.610e-01    			Backward time: 	 0.13 sec 
2023-03-30 13:22:50,174 ADAM: Layer 0 -> dw_min:1.0000e+00  dw_max:1.0000e+00 lr:1.0000e-05
2023-03-30 13:22:50,174 ADAM: Layer 1 -> dw_min:1.0000e+00  dw_max:1.0000e+00 lr:1.0000e-05
2023-03-30 13:22:50,175 ADAM: Layer 2 -> dw_min:9.9999e-01  dw_max:1.0000e+00 lr:1.0000e-05
2023-03-30 13:22:50,175 ADAM: Layer 3 -> dw_min:1.0000e+00  dw_max:1.0000e+00 lr:1.0000e-05
2023-03-30 13:22:50,253 			Learning rate: weights:   1.000e-05    
2023-03-30 13:22:50,253 			Last test performance: 90.63%
2023-03-30 13:22:50,253 ----------------
2023-03-30 13:22:54,826   94  =>  11   		Training 486 pattern with 92.08% 	Forward time: 	 4.44 sec
2023-03-30 13:22:54,826 			Loss:    1.779e-01    			Backward time: 	 0.13 sec 
2023-03-30 13:22:54,826 ADAM: Layer 0 -> dw_min:1.0000e+00  dw_max:1.0000e+00 lr:1.0000e-05
2023-03-30 13:22:54,826 ADAM: Layer 1 -> dw_min:1.0000e+00  dw_max:1.0000e+00 lr:1.0000e-05
2023-03-30 13:22:54,826 ADAM: Layer 2 -> dw_min:9.9999e-01  dw_max:1.0000e+00 lr:1.0000e-05
2023-03-30 13:22:54,826 ADAM: Layer 3 -> dw_min:9.9999e-01  dw_max:1.0000e+00 lr:1.0000e-05
2023-03-30 13:22:54,902 			Learning rate: weights:   1.000e-05    
2023-03-30 13:22:54,902 			Last test performance: 90.63%
2023-03-30 13:22:54,902 ----------------
2023-03-30 13:22:59,473   94  =>  12   		Training 486 pattern with 90.62% 	Forward time: 	 4.44 sec
2023-03-30 13:22:59,473 			Loss:    1.903e-01    			Backward time: 	 0.13 sec 
2023-03-30 13:22:59,473 ADAM: Layer 0 -> dw_min:1.0000e+00  dw_max:1.0000e+00 lr:1.0000e-05
2023-03-30 13:22:59,474 ADAM: Layer 1 -> dw_min:1.0000e+00  dw_max:1.0000e+00 lr:1.0000e-05
2023-03-30 13:22:59,474 ADAM: Layer 2 -> dw_min:9.9999e-01  dw_max:1.0000e+00 lr:1.0000e-05
2023-03-30 13:22:59,474 ADAM: Layer 3 -> dw_min:9.9999e-01  dw_max:1.0000e+00 lr:1.0000e-05
2023-03-30 13:22:59,612 			Learning rate: weights:   1.000e-05    
2023-03-30 13:22:59,612 			Last test performance: 90.63%
2023-03-30 13:22:59,612 ----------------
2023-03-30 13:23:04,186   94  =>  13   		Training 486 pattern with 91.46% 	Forward time: 	 4.44 sec
2023-03-30 13:23:04,186 			Loss:    1.893e-01    			Backward time: 	 0.13 sec 
2023-03-30 13:23:04,186 ADAM: Layer 0 -> dw_min:1.0000e+00  dw_max:1.0000e+00 lr:1.0000e-05
2023-03-30 13:23:04,186 ADAM: Layer 1 -> dw_min:1.0000e+00  dw_max:1.0000e+00 lr:1.0000e-05
2023-03-30 13:23:04,186 ADAM: Layer 2 -> dw_min:9.9999e-01  dw_max:1.0000e+00 lr:1.0000e-05
2023-03-30 13:23:04,187 ADAM: Layer 3 -> dw_min:9.9999e-01  dw_max:1.0000e+00 lr:1.0000e-05
2023-03-30 13:23:04,266 			Learning rate: weights:   1.000e-05    
2023-03-30 13:23:04,266 			Last test performance: 90.63%
2023-03-30 13:23:04,266 ----------------
2023-03-30 13:23:08,839   94  =>  14   		Training 486 pattern with 90.62% 	Forward time: 	 4.44 sec
2023-03-30 13:23:08,839 			Loss:    1.976e-01    			Backward time: 	 0.13 sec 
2023-03-30 13:23:08,839 ADAM: Layer 0 -> dw_min:1.0000e+00  dw_max:1.0000e+00 lr:1.0000e-05
2023-03-30 13:23:08,839 ADAM: Layer 1 -> dw_min:1.0000e+00  dw_max:1.0000e+00 lr:1.0000e-05
2023-03-30 13:23:08,839 ADAM: Layer 2 -> dw_min:9.9999e-01  dw_max:1.0000e+00 lr:1.0000e-05
2023-03-30 13:23:08,839 ADAM: Layer 3 -> dw_min:1.0000e+00  dw_max:1.0000e+00 lr:1.0000e-05
2023-03-30 13:23:08,936 			Learning rate: weights:   1.000e-05    
2023-03-30 13:23:08,936 			Last test performance: 90.63%
2023-03-30 13:23:08,936 ----------------
2023-03-30 13:23:13,509   94  =>  15   		Training 486 pattern with 92.50% 	Forward time: 	 4.44 sec
2023-03-30 13:23:13,509 			Loss:    1.762e-01    			Backward time: 	 0.13 sec 
2023-03-30 13:23:13,509 ADAM: Layer 0 -> dw_min:1.0000e+00  dw_max:1.0000e+00 lr:1.0000e-05
2023-03-30 13:23:13,510 ADAM: Layer 1 -> dw_min:1.0000e+00  dw_max:1.0000e+00 lr:1.0000e-05
2023-03-30 13:23:13,510 ADAM: Layer 2 -> dw_min:9.9999e-01  dw_max:1.0000e+00 lr:1.0000e-05
2023-03-30 13:23:13,510 ADAM: Layer 3 -> dw_min:1.0000e+00  dw_max:1.0000e+00 lr:1.0000e-05
2023-03-30 13:23:13,587 			Learning rate: weights:   1.000e-05    
2023-03-30 13:23:13,587 			Last test performance: 90.63%
2023-03-30 13:23:13,587 ----------------
2023-03-30 13:23:18,159   94  =>  16   		Training 486 pattern with 93.54% 	Forward time: 	 4.44 sec
2023-03-30 13:23:18,159 			Loss:    1.703e-01    			Backward time: 	 0.13 sec 
2023-03-30 13:23:18,160 ADAM: Layer 0 -> dw_min:1.0000e+00  dw_max:1.0000e+00 lr:1.0000e-05
2023-03-30 13:23:18,160 ADAM: Layer 1 -> dw_min:1.0000e+00  dw_max:1.0000e+00 lr:1.0000e-05
2023-03-30 13:23:18,160 ADAM: Layer 2 -> dw_min:9.9999e-01  dw_max:1.0000e+00 lr:1.0000e-05
2023-03-30 13:23:18,160 ADAM: Layer 3 -> dw_min:1.0000e+00  dw_max:1.0000e+00 lr:1.0000e-05
2023-03-30 13:23:18,236 			Learning rate: weights:   1.000e-05    
2023-03-30 13:23:18,236 			Last test performance: 90.63%
2023-03-30 13:23:18,236 ----------------
2023-03-30 13:23:22,808   94  =>  17   		Training 486 pattern with 91.88% 	Forward time: 	 4.44 sec
2023-03-30 13:23:22,808 			Loss:    1.922e-01    			Backward time: 	 0.13 sec 
2023-03-30 13:23:22,808 ADAM: Layer 0 -> dw_min:1.0000e+00  dw_max:1.0000e+00 lr:1.0000e-05
2023-03-30 13:23:22,808 ADAM: Layer 1 -> dw_min:1.0000e+00  dw_max:1.0000e+00 lr:1.0000e-05
2023-03-30 13:23:22,808 ADAM: Layer 2 -> dw_min:9.9999e-01  dw_max:1.0000e+00 lr:1.0000e-05
2023-03-30 13:23:22,809 ADAM: Layer 3 -> dw_min:1.0000e+00  dw_max:1.0000e+00 lr:1.0000e-05
2023-03-30 13:23:22,901 			Learning rate: weights:   1.000e-05    
2023-03-30 13:23:22,901 			Last test performance: 90.63%
2023-03-30 13:23:22,901 ----------------
2023-03-30 13:23:27,475   94  =>  18   		Training 486 pattern with 92.50% 	Forward time: 	 4.44 sec
2023-03-30 13:23:27,475 			Loss:    1.838e-01    			Backward time: 	 0.13 sec 
2023-03-30 13:23:27,475 ADAM: Layer 0 -> dw_min:1.0000e+00  dw_max:1.0000e+00 lr:1.0000e-05
2023-03-30 13:23:27,475 ADAM: Layer 1 -> dw_min:1.0000e+00  dw_max:1.0000e+00 lr:1.0000e-05
2023-03-30 13:23:27,476 ADAM: Layer 2 -> dw_min:9.9999e-01  dw_max:1.0000e+00 lr:1.0000e-05
2023-03-30 13:23:27,476 ADAM: Layer 3 -> dw_min:1.0000e+00  dw_max:1.0000e+00 lr:1.0000e-05
2023-03-30 13:23:27,554 			Learning rate: weights:   1.000e-05    
2023-03-30 13:23:27,554 			Last test performance: 90.63%
2023-03-30 13:23:27,554 ----------------
2023-03-30 13:23:32,127   94  =>  19   		Training 486 pattern with 93.33% 	Forward time: 	 4.44 sec
2023-03-30 13:23:32,127 			Loss:    1.586e-01    			Backward time: 	 0.13 sec 
2023-03-30 13:23:32,127 ADAM: Layer 0 -> dw_min:1.0000e+00  dw_max:1.0000e+00 lr:1.0000e-05
2023-03-30 13:23:32,127 ADAM: Layer 1 -> dw_min:1.0000e+00  dw_max:1.0000e+00 lr:1.0000e-05
2023-03-30 13:23:32,127 ADAM: Layer 2 -> dw_min:9.9999e-01  dw_max:1.0000e+00 lr:1.0000e-05
2023-03-30 13:23:32,127 ADAM: Layer 3 -> dw_min:1.0000e+00  dw_max:1.0000e+00 lr:1.0000e-05
2023-03-30 13:23:32,182 			Learning rate: weights:   1.000e-05    
2023-03-30 13:23:32,182 			Last test performance: 90.63%
2023-03-30 13:23:32,182 ----------------
2023-03-30 13:23:36,755   94  =>  20   		Training 486 pattern with 92.71% 	Forward time: 	 4.44 sec
2023-03-30 13:23:36,756 			Loss:    1.958e-01    			Backward time: 	 0.13 sec 
2023-03-30 13:23:36,756 ADAM: Layer 0 -> dw_min:1.0000e+00  dw_max:1.0000e+00 lr:1.0000e-05
2023-03-30 13:23:36,756 ADAM: Layer 1 -> dw_min:1.0000e+00  dw_max:1.0000e+00 lr:1.0000e-05
2023-03-30 13:23:36,756 ADAM: Layer 2 -> dw_min:9.9999e-01  dw_max:1.0000e+00 lr:1.0000e-05
2023-03-30 13:23:36,756 ADAM: Layer 3 -> dw_min:1.0000e+00  dw_max:1.0000e+00 lr:1.0000e-05
2023-03-30 13:23:36,782 			Learning rate: weights:   1.000e-05    
2023-03-30 13:23:36,782 			Last test performance: 90.63%
2023-03-30 13:23:36,782 ----------------
2023-03-30 13:23:41,354   94  =>  21   		Training 486 pattern with 91.88% 	Forward time: 	 4.44 sec
2023-03-30 13:23:41,354 			Loss:    1.863e-01    			Backward time: 	 0.13 sec 
2023-03-30 13:23:41,355 ADAM: Layer 0 -> dw_min:1.0000e+00  dw_max:1.0000e+00 lr:1.0000e-05
2023-03-30 13:23:41,355 ADAM: Layer 1 -> dw_min:1.0000e+00  dw_max:1.0000e+00 lr:1.0000e-05
2023-03-30 13:23:41,355 ADAM: Layer 2 -> dw_min:9.9999e-01  dw_max:1.0000e+00 lr:1.0000e-05
2023-03-30 13:23:41,355 ADAM: Layer 3 -> dw_min:1.0000e+00  dw_max:1.0000e+00 lr:1.0000e-05
2023-03-30 13:23:41,376 			Learning rate: weights:   1.000e-05    
2023-03-30 13:23:41,376 			Last test performance: 90.63%
2023-03-30 13:23:41,377 ----------------
2023-03-30 13:23:45,948   94  =>  22   		Training 486 pattern with 91.88% 	Forward time: 	 4.44 sec
2023-03-30 13:23:45,948 			Loss:    1.807e-01    			Backward time: 	 0.13 sec 
2023-03-30 13:23:45,948 ADAM: Layer 0 -> dw_min:1.0000e+00  dw_max:1.0000e+00 lr:1.0000e-05
2023-03-30 13:23:45,948 ADAM: Layer 1 -> dw_min:1.0000e+00  dw_max:1.0000e+00 lr:1.0000e-05
2023-03-30 13:23:45,948 ADAM: Layer 2 -> dw_min:9.9999e-01  dw_max:1.0000e+00 lr:1.0000e-05
2023-03-30 13:23:45,948 ADAM: Layer 3 -> dw_min:1.0000e+00  dw_max:1.0000e+00 lr:1.0000e-05
2023-03-30 13:23:46,025 			Learning rate: weights:   1.000e-05    
2023-03-30 13:23:46,025 			Last test performance: 90.63%
2023-03-30 13:23:46,025 ----------------
2023-03-30 13:23:50,596   94  =>  23   		Training 486 pattern with 92.08% 	Forward time: 	 4.44 sec
2023-03-30 13:23:50,596 			Loss:    1.717e-01    			Backward time: 	 0.13 sec 
2023-03-30 13:23:50,596 ADAM: Layer 0 -> dw_min:1.0000e+00  dw_max:1.0000e+00 lr:1.0000e-05
2023-03-30 13:23:50,596 ADAM: Layer 1 -> dw_min:1.0000e+00  dw_max:1.0000e+00 lr:1.0000e-05
2023-03-30 13:23:50,596 ADAM: Layer 2 -> dw_min:9.9999e-01  dw_max:1.0000e+00 lr:1.0000e-05
2023-03-30 13:23:50,596 ADAM: Layer 3 -> dw_min:1.0000e+00  dw_max:1.0000e+00 lr:1.0000e-05
2023-03-30 13:23:50,674 			Learning rate: weights:   1.000e-05    
2023-03-30 13:23:50,674 			Last test performance: 90.63%
2023-03-30 13:23:50,674 ----------------
2023-03-30 13:23:55,243   94  =>  24   		Training 486 pattern with 92.50% 	Forward time: 	 4.44 sec
2023-03-30 13:23:55,243 			Loss:    1.738e-01    			Backward time: 	 0.13 sec 
2023-03-30 13:23:55,243 ADAM: Layer 0 -> dw_min:1.0000e+00  dw_max:1.0000e+00 lr:1.0000e-05
2023-03-30 13:23:55,243 ADAM: Layer 1 -> dw_min:9.9999e-01  dw_max:1.0000e+00 lr:1.0000e-05
2023-03-30 13:23:55,244 ADAM: Layer 2 -> dw_min:9.9999e-01  dw_max:1.0000e+00 lr:1.0000e-05
2023-03-30 13:23:55,244 ADAM: Layer 3 -> dw_min:1.0000e+00  dw_max:1.0000e+00 lr:1.0000e-05
2023-03-30 13:23:55,361 			Learning rate: weights:   1.000e-05    
2023-03-30 13:23:55,361 			Last test performance: 90.63%
2023-03-30 13:23:55,361 ----------------
2023-03-30 13:23:59,933   94  =>  25   		Training 486 pattern with 90.42% 	Forward time: 	 4.44 sec
2023-03-30 13:23:59,933 			Loss:    1.994e-01    			Backward time: 	 0.13 sec 
2023-03-30 13:23:59,933 ADAM: Layer 0 -> dw_min:1.0000e+00  dw_max:1.0000e+00 lr:1.0000e-05
2023-03-30 13:23:59,933 ADAM: Layer 1 -> dw_min:9.9999e-01  dw_max:1.0000e+00 lr:1.0000e-05
2023-03-30 13:23:59,934 ADAM: Layer 2 -> dw_min:9.9999e-01  dw_max:1.0000e+00 lr:1.0000e-05
2023-03-30 13:23:59,934 ADAM: Layer 3 -> dw_min:1.0000e+00  dw_max:1.0000e+00 lr:1.0000e-05
2023-03-30 13:23:59,955 			Learning rate: weights:   1.000e-05    
2023-03-30 13:23:59,955 			Last test performance: 90.63%
2023-03-30 13:23:59,955 ----------------
2023-03-30 13:24:04,528   94  =>  26   		Training 486 pattern with 93.12% 	Forward time: 	 4.44 sec
2023-03-30 13:24:04,528 			Loss:    1.479e-01    			Backward time: 	 0.13 sec 
2023-03-30 13:24:04,529 ADAM: Layer 0 -> dw_min:1.0000e+00  dw_max:1.0000e+00 lr:1.0000e-05
2023-03-30 13:24:04,529 ADAM: Layer 1 -> dw_min:1.0000e+00  dw_max:1.0000e+00 lr:1.0000e-05
2023-03-30 13:24:04,529 ADAM: Layer 2 -> dw_min:9.9999e-01  dw_max:1.0000e+00 lr:1.0000e-05
2023-03-30 13:24:04,529 ADAM: Layer 3 -> dw_min:1.0000e+00  dw_max:1.0000e+00 lr:1.0000e-05
2023-03-30 13:24:04,606 			Learning rate: weights:   1.000e-05    
2023-03-30 13:24:04,606 			Last test performance: 90.63%
2023-03-30 13:24:04,606 ----------------
2023-03-30 13:24:09,179   94  =>  27   		Training 486 pattern with 93.54% 	Forward time: 	 4.44 sec
2023-03-30 13:24:09,179 			Loss:    1.759e-01    			Backward time: 	 0.13 sec 
2023-03-30 13:24:09,179 ADAM: Layer 0 -> dw_min:1.0000e+00  dw_max:1.0000e+00 lr:1.0000e-05
2023-03-30 13:24:09,179 ADAM: Layer 1 -> dw_min:1.0000e+00  dw_max:1.0000e+00 lr:1.0000e-05
2023-03-30 13:24:09,179 ADAM: Layer 2 -> dw_min:9.9999e-01  dw_max:1.0000e+00 lr:1.0000e-05
2023-03-30 13:24:09,179 ADAM: Layer 3 -> dw_min:1.0000e+00  dw_max:1.0000e+00 lr:1.0000e-05
2023-03-30 13:24:09,258 			Learning rate: weights:   1.000e-05    
2023-03-30 13:24:09,258 			Last test performance: 90.63%
2023-03-30 13:24:09,258 ----------------
2023-03-30 13:24:13,830   94  =>  28   		Training 486 pattern with 92.50% 	Forward time: 	 4.44 sec
2023-03-30 13:24:13,830 			Loss:    1.736e-01    			Backward time: 	 0.13 sec 
2023-03-30 13:24:13,831 ADAM: Layer 0 -> dw_min:1.0000e+00  dw_max:1.0000e+00 lr:1.0000e-05
2023-03-30 13:24:13,831 ADAM: Layer 1 -> dw_min:9.9999e-01  dw_max:1.0000e+00 lr:1.0000e-05
2023-03-30 13:24:13,831 ADAM: Layer 2 -> dw_min:9.9999e-01  dw_max:1.0000e+00 lr:1.0000e-05
2023-03-30 13:24:13,831 ADAM: Layer 3 -> dw_min:1.0000e+00  dw_max:1.0000e+00 lr:1.0000e-05
2023-03-30 13:24:13,909 			Learning rate: weights:   1.000e-05    
2023-03-30 13:24:13,909 			Last test performance: 90.63%
2023-03-30 13:24:13,909 ----------------
2023-03-30 13:24:18,480   94  =>  29   		Training 486 pattern with 92.29% 	Forward time: 	 4.44 sec
2023-03-30 13:24:18,480 			Loss:    1.609e-01    			Backward time: 	 0.13 sec 
2023-03-30 13:24:18,480 ADAM: Layer 0 -> dw_min:1.0000e+00  dw_max:1.0000e+00 lr:1.0000e-05
2023-03-30 13:24:18,480 ADAM: Layer 1 -> dw_min:1.0000e+00  dw_max:1.0000e+00 lr:1.0000e-05
2023-03-30 13:24:18,480 ADAM: Layer 2 -> dw_min:9.9999e-01  dw_max:1.0000e+00 lr:1.0000e-05
2023-03-30 13:24:18,480 ADAM: Layer 3 -> dw_min:9.9999e-01  dw_max:1.0000e+00 lr:1.0000e-05
2023-03-30 13:24:18,563 			Learning rate: weights:   1.000e-05    
2023-03-30 13:24:18,563 			Last test performance: 90.63%
2023-03-30 13:24:18,563 ----------------
2023-03-30 13:24:23,134   94  =>  30   		Training 486 pattern with 90.42% 	Forward time: 	 4.44 sec
2023-03-30 13:24:23,134 			Loss:    2.069e-01    			Backward time: 	 0.13 sec 
2023-03-30 13:24:23,134 ADAM: Layer 0 -> dw_min:1.0000e+00  dw_max:1.0000e+00 lr:1.0000e-05
2023-03-30 13:24:23,134 ADAM: Layer 1 -> dw_min:1.0000e+00  dw_max:1.0000e+00 lr:1.0000e-05
2023-03-30 13:24:23,134 ADAM: Layer 2 -> dw_min:9.9999e-01  dw_max:1.0000e+00 lr:1.0000e-05
2023-03-30 13:24:23,134 ADAM: Layer 3 -> dw_min:9.9999e-01  dw_max:1.0000e+00 lr:1.0000e-05
2023-03-30 13:24:23,217 			Learning rate: weights:   1.000e-05    
2023-03-30 13:24:23,217 			Last test performance: 90.63%
2023-03-30 13:24:23,217 ----------------
2023-03-30 13:24:27,792   94  =>  31   		Training 486 pattern with 93.54% 	Forward time: 	 4.44 sec
2023-03-30 13:24:27,792 			Loss:    1.687e-01    			Backward time: 	 0.13 sec 
2023-03-30 13:24:27,792 ADAM: Layer 0 -> dw_min:1.0000e+00  dw_max:1.0000e+00 lr:1.0000e-05
2023-03-30 13:24:27,792 ADAM: Layer 1 -> dw_min:1.0000e+00  dw_max:1.0000e+00 lr:1.0000e-05
2023-03-30 13:24:27,792 ADAM: Layer 2 -> dw_min:9.9999e-01  dw_max:1.0000e+00 lr:1.0000e-05
2023-03-30 13:24:27,793 ADAM: Layer 3 -> dw_min:9.9999e-01  dw_max:1.0000e+00 lr:1.0000e-05
2023-03-30 13:24:27,869 			Learning rate: weights:   1.000e-05    
2023-03-30 13:24:27,869 			Last test performance: 90.63%
2023-03-30 13:24:27,869 ----------------
2023-03-30 13:24:32,441   94  =>  32   		Training 486 pattern with 93.12% 	Forward time: 	 4.44 sec
2023-03-30 13:24:32,441 			Loss:    1.716e-01    			Backward time: 	 0.13 sec 
2023-03-30 13:24:32,441 ADAM: Layer 0 -> dw_min:1.0000e+00  dw_max:1.0000e+00 lr:1.0000e-05
2023-03-30 13:24:32,441 ADAM: Layer 1 -> dw_min:1.0000e+00  dw_max:1.0000e+00 lr:1.0000e-05
2023-03-30 13:24:32,442 ADAM: Layer 2 -> dw_min:9.9999e-01  dw_max:1.0000e+00 lr:1.0000e-05
2023-03-30 13:24:32,442 ADAM: Layer 3 -> dw_min:9.9999e-01  dw_max:1.0000e+00 lr:1.0000e-05
2023-03-30 13:24:32,518 			Learning rate: weights:   1.000e-05    
2023-03-30 13:24:32,519 			Last test performance: 90.63%
2023-03-30 13:24:32,519 ----------------
2023-03-30 13:24:37,092   94  =>  33   		Training 486 pattern with 93.96% 	Forward time: 	 4.44 sec
2023-03-30 13:24:37,092 			Loss:    1.576e-01    			Backward time: 	 0.13 sec 
2023-03-30 13:24:37,092 ADAM: Layer 0 -> dw_min:1.0000e+00  dw_max:1.0000e+00 lr:1.0000e-05
2023-03-30 13:24:37,092 ADAM: Layer 1 -> dw_min:1.0000e+00  dw_max:1.0000e+00 lr:1.0000e-05
2023-03-30 13:24:37,092 ADAM: Layer 2 -> dw_min:9.9999e-01  dw_max:1.0000e+00 lr:1.0000e-05
2023-03-30 13:24:37,092 ADAM: Layer 3 -> dw_min:9.9999e-01  dw_max:1.0000e+00 lr:1.0000e-05
2023-03-30 13:24:37,114 			Learning rate: weights:   1.000e-05    
2023-03-30 13:24:37,114 			Last test performance: 90.63%
2023-03-30 13:24:37,114 ----------------
2023-03-30 13:24:41,684   94  =>  34   		Training 486 pattern with 92.92% 	Forward time: 	 4.44 sec
2023-03-30 13:24:41,685 			Loss:    1.726e-01    			Backward time: 	 0.13 sec 
2023-03-30 13:24:41,685 ADAM: Layer 0 -> dw_min:1.0000e+00  dw_max:1.0000e+00 lr:1.0000e-05
2023-03-30 13:24:41,685 ADAM: Layer 1 -> dw_min:1.0000e+00  dw_max:1.0000e+00 lr:1.0000e-05
2023-03-30 13:24:41,685 ADAM: Layer 2 -> dw_min:9.9999e-01  dw_max:1.0000e+00 lr:1.0000e-05
2023-03-30 13:24:41,685 ADAM: Layer 3 -> dw_min:9.9999e-01  dw_max:1.0000e+00 lr:1.0000e-05
2023-03-30 13:24:41,765 			Learning rate: weights:   1.000e-05    
2023-03-30 13:24:41,766 			Last test performance: 90.63%
2023-03-30 13:24:41,766 ----------------
2023-03-30 13:24:46,338   94  =>  35   		Training 486 pattern with 93.33% 	Forward time: 	 4.44 sec
2023-03-30 13:24:46,338 			Loss:    1.586e-01    			Backward time: 	 0.13 sec 
2023-03-30 13:24:46,338 ADAM: Layer 0 -> dw_min:1.0000e+00  dw_max:1.0000e+00 lr:1.0000e-05
2023-03-30 13:24:46,338 ADAM: Layer 1 -> dw_min:1.0000e+00  dw_max:1.0000e+00 lr:1.0000e-05
2023-03-30 13:24:46,338 ADAM: Layer 2 -> dw_min:9.9999e-01  dw_max:1.0000e+00 lr:1.0000e-05
2023-03-30 13:24:46,339 ADAM: Layer 3 -> dw_min:1.0000e+00  dw_max:1.0000e+00 lr:1.0000e-05
2023-03-30 13:24:46,438 			Learning rate: weights:   1.000e-05    
2023-03-30 13:24:46,438 			Last test performance: 90.63%
2023-03-30 13:24:46,438 ----------------
2023-03-30 13:24:51,010   94  =>  36   		Training 486 pattern with 92.92% 	Forward time: 	 4.44 sec
2023-03-30 13:24:51,010 			Loss:    1.553e-01    			Backward time: 	 0.13 sec 
2023-03-30 13:24:51,011 ADAM: Layer 0 -> dw_min:1.0000e+00  dw_max:1.0000e+00 lr:1.0000e-05
2023-03-30 13:24:51,011 ADAM: Layer 1 -> dw_min:1.0000e+00  dw_max:1.0000e+00 lr:1.0000e-05
2023-03-30 13:24:51,011 ADAM: Layer 2 -> dw_min:9.9999e-01  dw_max:1.0000e+00 lr:1.0000e-05
2023-03-30 13:24:51,011 ADAM: Layer 3 -> dw_min:1.0000e+00  dw_max:1.0000e+00 lr:1.0000e-05
2023-03-30 13:24:51,029 			Learning rate: weights:   1.000e-05    
2023-03-30 13:24:51,029 			Last test performance: 90.63%
2023-03-30 13:24:51,029 ----------------
2023-03-30 13:24:55,601   94  =>  37   		Training 486 pattern with 93.33% 	Forward time: 	 4.44 sec
2023-03-30 13:24:55,601 			Loss:    1.717e-01    			Backward time: 	 0.13 sec 
2023-03-30 13:24:55,601 ADAM: Layer 0 -> dw_min:1.0000e+00  dw_max:1.0000e+00 lr:1.0000e-05
2023-03-30 13:24:55,602 ADAM: Layer 1 -> dw_min:1.0000e+00  dw_max:1.0000e+00 lr:1.0000e-05
2023-03-30 13:24:55,602 ADAM: Layer 2 -> dw_min:9.9999e-01  dw_max:1.0000e+00 lr:1.0000e-05
2023-03-30 13:24:55,602 ADAM: Layer 3 -> dw_min:9.9999e-01  dw_max:1.0000e+00 lr:1.0000e-05
2023-03-30 13:24:55,622 			Learning rate: weights:   1.000e-05    
2023-03-30 13:24:55,622 			Last test performance: 90.63%
2023-03-30 13:24:55,622 ----------------
2023-03-30 13:25:00,193   94  =>  38   		Training 486 pattern with 93.54% 	Forward time: 	 4.44 sec
2023-03-30 13:25:00,193 			Loss:    1.537e-01    			Backward time: 	 0.13 sec 
2023-03-30 13:25:00,194 ADAM: Layer 0 -> dw_min:1.0000e+00  dw_max:1.0000e+00 lr:1.0000e-05
2023-03-30 13:25:00,194 ADAM: Layer 1 -> dw_min:1.0000e+00  dw_max:1.0000e+00 lr:1.0000e-05
2023-03-30 13:25:00,194 ADAM: Layer 2 -> dw_min:9.9999e-01  dw_max:1.0000e+00 lr:1.0000e-05
2023-03-30 13:25:00,194 ADAM: Layer 3 -> dw_min:9.9999e-01  dw_max:1.0000e+00 lr:1.0000e-05
2023-03-30 13:25:00,248 			Learning rate: weights:   1.000e-05    
2023-03-30 13:25:00,248 			Last test performance: 90.63%
2023-03-30 13:25:00,248 ----------------
2023-03-30 13:25:04,821   94  =>  39   		Training 486 pattern with 92.50% 	Forward time: 	 4.44 sec
2023-03-30 13:25:04,821 			Loss:    1.879e-01    			Backward time: 	 0.13 sec 
2023-03-30 13:25:04,822 ADAM: Layer 0 -> dw_min:1.0000e+00  dw_max:1.0000e+00 lr:1.0000e-05
2023-03-30 13:25:04,822 ADAM: Layer 1 -> dw_min:1.0000e+00  dw_max:1.0000e+00 lr:1.0000e-05
2023-03-30 13:25:04,822 ADAM: Layer 2 -> dw_min:9.9999e-01  dw_max:1.0000e+00 lr:1.0000e-05
2023-03-30 13:25:04,822 ADAM: Layer 3 -> dw_min:9.9999e-01  dw_max:1.0000e+00 lr:1.0000e-05
2023-03-30 13:25:04,900 			Learning rate: weights:   1.000e-05    
2023-03-30 13:25:04,900 			Last test performance: 90.63%
2023-03-30 13:25:04,900 ----------------
2023-03-30 13:25:09,473   94  =>  40   		Training 486 pattern with 93.12% 	Forward time: 	 4.44 sec
2023-03-30 13:25:09,473 			Loss:    1.826e-01    			Backward time: 	 0.13 sec 
2023-03-30 13:25:09,473 ADAM: Layer 0 -> dw_min:1.0000e+00  dw_max:1.0000e+00 lr:1.0000e-05
2023-03-30 13:25:09,473 ADAM: Layer 1 -> dw_min:1.0000e+00  dw_max:1.0000e+00 lr:1.0000e-05
2023-03-30 13:25:09,474 ADAM: Layer 2 -> dw_min:9.9999e-01  dw_max:1.0000e+00 lr:1.0000e-05
2023-03-30 13:25:09,474 ADAM: Layer 3 -> dw_min:9.9999e-01  dw_max:1.0000e+00 lr:1.0000e-05
2023-03-30 13:25:09,550 			Learning rate: weights:   1.000e-05    
2023-03-30 13:25:09,550 			Last test performance: 90.63%
2023-03-30 13:25:09,550 ----------------
2023-03-30 13:25:14,122   94  =>  41   		Training 486 pattern with 91.04% 	Forward time: 	 4.44 sec
2023-03-30 13:25:14,122 			Loss:    2.035e-01    			Backward time: 	 0.13 sec 
2023-03-30 13:25:14,122 ADAM: Layer 0 -> dw_min:1.0000e+00  dw_max:1.0000e+00 lr:1.0000e-05
2023-03-30 13:25:14,122 ADAM: Layer 1 -> dw_min:1.0000e+00  dw_max:1.0000e+00 lr:1.0000e-05
2023-03-30 13:25:14,122 ADAM: Layer 2 -> dw_min:9.9999e-01  dw_max:1.0000e+00 lr:1.0000e-05
2023-03-30 13:25:14,122 ADAM: Layer 3 -> dw_min:9.9999e-01  dw_max:1.0000e+00 lr:1.0000e-05
2023-03-30 13:25:14,149 			Learning rate: weights:   1.000e-05    
2023-03-30 13:25:14,149 			Last test performance: 90.63%
2023-03-30 13:25:14,149 ----------------
2023-03-30 13:25:18,721   94  =>  42   		Training 486 pattern with 91.88% 	Forward time: 	 4.44 sec
2023-03-30 13:25:18,721 			Loss:    1.741e-01    			Backward time: 	 0.13 sec 
2023-03-30 13:25:18,721 ADAM: Layer 0 -> dw_min:1.0000e+00  dw_max:1.0000e+00 lr:1.0000e-05
2023-03-30 13:25:18,721 ADAM: Layer 1 -> dw_min:1.0000e+00  dw_max:1.0000e+00 lr:1.0000e-05
2023-03-30 13:25:18,721 ADAM: Layer 2 -> dw_min:9.9999e-01  dw_max:1.0000e+00 lr:1.0000e-05
2023-03-30 13:25:18,722 ADAM: Layer 3 -> dw_min:9.9999e-01  dw_max:1.0000e+00 lr:1.0000e-05
2023-03-30 13:25:18,892 			Learning rate: weights:   1.000e-05    
2023-03-30 13:25:18,892 			Last test performance: 90.63%
2023-03-30 13:25:18,892 ----------------
2023-03-30 13:25:23,464   94  =>  43   		Training 486 pattern with 90.21% 	Forward time: 	 4.44 sec
2023-03-30 13:25:23,464 			Loss:    1.982e-01    			Backward time: 	 0.13 sec 
2023-03-30 13:25:23,464 ADAM: Layer 0 -> dw_min:1.0000e+00  dw_max:1.0000e+00 lr:1.0000e-05
2023-03-30 13:25:23,465 ADAM: Layer 1 -> dw_min:1.0000e+00  dw_max:1.0000e+00 lr:1.0000e-05
2023-03-30 13:25:23,465 ADAM: Layer 2 -> dw_min:9.9999e-01  dw_max:1.0000e+00 lr:1.0000e-05
2023-03-30 13:25:23,465 ADAM: Layer 3 -> dw_min:1.0000e+00  dw_max:1.0000e+00 lr:1.0000e-05
2023-03-30 13:25:23,540 			Learning rate: weights:   1.000e-05    
2023-03-30 13:25:23,541 			Last test performance: 90.63%
2023-03-30 13:25:23,541 ----------------
2023-03-30 13:25:28,116   94  =>  44   		Training 486 pattern with 93.12% 	Forward time: 	 4.44 sec
2023-03-30 13:25:28,116 			Loss:    1.412e-01    			Backward time: 	 0.13 sec 
2023-03-30 13:25:28,116 ADAM: Layer 0 -> dw_min:1.0000e+00  dw_max:1.0000e+00 lr:1.0000e-05
2023-03-30 13:25:28,116 ADAM: Layer 1 -> dw_min:1.0000e+00  dw_max:1.0000e+00 lr:1.0000e-05
2023-03-30 13:25:28,117 ADAM: Layer 2 -> dw_min:9.9999e-01  dw_max:1.0000e+00 lr:1.0000e-05
2023-03-30 13:25:28,117 ADAM: Layer 3 -> dw_min:1.0000e+00  dw_max:1.0000e+00 lr:1.0000e-05
2023-03-30 13:25:28,196 			Learning rate: weights:   1.000e-05    
2023-03-30 13:25:28,196 			Last test performance: 90.63%
2023-03-30 13:25:28,196 ----------------
2023-03-30 13:25:32,767   94  =>  45   		Training 486 pattern with 93.33% 	Forward time: 	 4.44 sec
2023-03-30 13:25:32,768 			Loss:    1.746e-01    			Backward time: 	 0.13 sec 
2023-03-30 13:25:32,768 ADAM: Layer 0 -> dw_min:1.0000e+00  dw_max:1.0000e+00 lr:1.0000e-05
2023-03-30 13:25:32,768 ADAM: Layer 1 -> dw_min:1.0000e+00  dw_max:1.0000e+00 lr:1.0000e-05
2023-03-30 13:25:32,768 ADAM: Layer 2 -> dw_min:9.9999e-01  dw_max:1.0000e+00 lr:1.0000e-05
2023-03-30 13:25:32,768 ADAM: Layer 3 -> dw_min:1.0000e+00  dw_max:1.0000e+00 lr:1.0000e-05
2023-03-30 13:25:32,924 			Learning rate: weights:   1.000e-05    
2023-03-30 13:25:32,924 			Last test performance: 90.63%
2023-03-30 13:25:32,924 ----------------
2023-03-30 13:25:37,497   94  =>  46   		Training 486 pattern with 92.71% 	Forward time: 	 4.44 sec
2023-03-30 13:25:37,497 			Loss:    1.708e-01    			Backward time: 	 0.13 sec 
2023-03-30 13:25:37,497 ADAM: Layer 0 -> dw_min:1.0000e+00  dw_max:1.0000e+00 lr:1.0000e-05
2023-03-30 13:25:37,497 ADAM: Layer 1 -> dw_min:1.0000e+00  dw_max:1.0000e+00 lr:1.0000e-05
2023-03-30 13:25:37,498 ADAM: Layer 2 -> dw_min:9.9999e-01  dw_max:1.0000e+00 lr:1.0000e-05
2023-03-30 13:25:37,498 ADAM: Layer 3 -> dw_min:1.0000e+00  dw_max:1.0000e+00 lr:1.0000e-05
2023-03-30 13:25:37,716 			Learning rate: weights:   1.000e-05    
2023-03-30 13:25:37,716 			Last test performance: 90.63%
2023-03-30 13:25:37,716 ----------------
2023-03-30 13:25:42,288   94  =>  47   		Training 486 pattern with 93.75% 	Forward time: 	 4.44 sec
2023-03-30 13:25:42,288 			Loss:    1.319e-01    			Backward time: 	 0.13 sec 
2023-03-30 13:25:42,288 ADAM: Layer 0 -> dw_min:1.0000e+00  dw_max:1.0000e+00 lr:1.0000e-05
2023-03-30 13:25:42,288 ADAM: Layer 1 -> dw_min:1.0000e+00  dw_max:1.0000e+00 lr:1.0000e-05
2023-03-30 13:25:42,288 ADAM: Layer 2 -> dw_min:9.9999e-01  dw_max:1.0000e+00 lr:1.0000e-05
2023-03-30 13:25:42,288 ADAM: Layer 3 -> dw_min:1.0000e+00  dw_max:1.0000e+00 lr:1.0000e-05
2023-03-30 13:25:42,307 			Learning rate: weights:   1.000e-05    
2023-03-30 13:25:42,307 			Last test performance: 90.63%
2023-03-30 13:25:42,307 ----------------
2023-03-30 13:25:46,877   94  =>  48   		Training 486 pattern with 93.12% 	Forward time: 	 4.44 sec
2023-03-30 13:25:46,877 			Loss:    1.631e-01    			Backward time: 	 0.13 sec 
2023-03-30 13:25:46,877 ADAM: Layer 0 -> dw_min:1.0000e+00  dw_max:1.0000e+00 lr:1.0000e-05
2023-03-30 13:25:46,877 ADAM: Layer 1 -> dw_min:1.0000e+00  dw_max:1.0000e+00 lr:1.0000e-05
2023-03-30 13:25:46,877 ADAM: Layer 2 -> dw_min:9.9999e-01  dw_max:1.0000e+00 lr:1.0000e-05
2023-03-30 13:25:46,878 ADAM: Layer 3 -> dw_min:1.0000e+00  dw_max:1.0000e+00 lr:1.0000e-05
2023-03-30 13:25:46,952 			Learning rate: weights:   1.000e-05    
2023-03-30 13:25:46,952 			Last test performance: 90.63%
2023-03-30 13:25:46,953 ----------------
2023-03-30 13:25:51,525   94  =>  49   		Training 486 pattern with 90.42% 	Forward time: 	 4.44 sec
2023-03-30 13:25:51,525 			Loss:    2.103e-01    			Backward time: 	 0.13 sec 
2023-03-30 13:25:51,526 ADAM: Layer 0 -> dw_min:1.0000e+00  dw_max:1.0000e+00 lr:1.0000e-05
2023-03-30 13:25:51,526 ADAM: Layer 1 -> dw_min:9.9999e-01  dw_max:1.0000e+00 lr:1.0000e-05
2023-03-30 13:25:51,526 ADAM: Layer 2 -> dw_min:9.9999e-01  dw_max:1.0000e+00 lr:1.0000e-05
2023-03-30 13:25:51,526 ADAM: Layer 3 -> dw_min:1.0000e+00  dw_max:1.0000e+00 lr:1.0000e-05
2023-03-30 13:25:51,547 			Learning rate: weights:   1.000e-05    
2023-03-30 13:25:51,547 			Last test performance: 90.63%
2023-03-30 13:25:51,547 ----------------
2023-03-30 13:25:56,119   94  =>  50   		Training 486 pattern with 93.96% 	Forward time: 	 4.44 sec
2023-03-30 13:25:56,119 			Loss:    1.350e-01    			Backward time: 	 0.13 sec 
2023-03-30 13:25:56,119 ADAM: Layer 0 -> dw_min:1.0000e+00  dw_max:1.0000e+00 lr:1.0000e-05
2023-03-30 13:25:56,119 ADAM: Layer 1 -> dw_min:1.0000e+00  dw_max:1.0000e+00 lr:1.0000e-05
2023-03-30 13:25:56,119 ADAM: Layer 2 -> dw_min:9.9999e-01  dw_max:1.0000e+00 lr:1.0000e-05
2023-03-30 13:25:56,119 ADAM: Layer 3 -> dw_min:9.9999e-01  dw_max:1.0000e+00 lr:1.0000e-05
2023-03-30 13:25:56,195 			Learning rate: weights:   1.000e-05    
2023-03-30 13:25:56,195 			Last test performance: 90.63%
2023-03-30 13:25:56,195 ----------------
2023-03-30 13:26:00,766   94  =>  51   		Training 486 pattern with 89.58% 	Forward time: 	 4.44 sec
2023-03-30 13:26:00,766 			Loss:    2.084e-01    			Backward time: 	 0.13 sec 
2023-03-30 13:26:00,766 ADAM: Layer 0 -> dw_min:1.0000e+00  dw_max:1.0000e+00 lr:1.0000e-05
2023-03-30 13:26:00,766 ADAM: Layer 1 -> dw_min:1.0000e+00  dw_max:1.0000e+00 lr:1.0000e-05
2023-03-30 13:26:00,766 ADAM: Layer 2 -> dw_min:9.9999e-01  dw_max:1.0000e+00 lr:1.0000e-05
2023-03-30 13:26:00,767 ADAM: Layer 3 -> dw_min:9.9999e-01  dw_max:1.0000e+00 lr:1.0000e-05
2023-03-30 13:26:00,850 			Learning rate: weights:   1.000e-05    
2023-03-30 13:26:00,850 			Last test performance: 90.63%
2023-03-30 13:26:00,850 ----------------
2023-03-30 13:26:05,423   94  =>  52   		Training 486 pattern with 93.33% 	Forward time: 	 4.44 sec
2023-03-30 13:26:05,423 			Loss:    1.884e-01    			Backward time: 	 0.13 sec 
2023-03-30 13:26:05,424 ADAM: Layer 0 -> dw_min:1.0000e+00  dw_max:1.0000e+00 lr:1.0000e-05
2023-03-30 13:26:05,424 ADAM: Layer 1 -> dw_min:1.0000e+00  dw_max:1.0000e+00 lr:1.0000e-05
2023-03-30 13:26:05,424 ADAM: Layer 2 -> dw_min:9.9999e-01  dw_max:1.0000e+00 lr:1.0000e-05
2023-03-30 13:26:05,424 ADAM: Layer 3 -> dw_min:9.9999e-01  dw_max:1.0000e+00 lr:1.0000e-05
2023-03-30 13:26:05,501 			Learning rate: weights:   1.000e-05    
2023-03-30 13:26:05,501 			Last test performance: 90.63%
2023-03-30 13:26:05,501 ----------------
2023-03-30 13:26:10,073   94  =>  53   		Training 486 pattern with 92.29% 	Forward time: 	 4.44 sec
2023-03-30 13:26:10,073 			Loss:    1.737e-01    			Backward time: 	 0.13 sec 
2023-03-30 13:26:10,073 ADAM: Layer 0 -> dw_min:1.0000e+00  dw_max:1.0000e+00 lr:1.0000e-05
2023-03-30 13:26:10,073 ADAM: Layer 1 -> dw_min:9.9999e-01  dw_max:1.0000e+00 lr:1.0000e-05
2023-03-30 13:26:10,073 ADAM: Layer 2 -> dw_min:9.9999e-01  dw_max:1.0000e+00 lr:1.0000e-05
2023-03-30 13:26:10,073 ADAM: Layer 3 -> dw_min:1.0000e+00  dw_max:1.0000e+00 lr:1.0000e-05
2023-03-30 13:26:10,151 			Learning rate: weights:   1.000e-05    
2023-03-30 13:26:10,151 			Last test performance: 90.63%
2023-03-30 13:26:10,151 ----------------
2023-03-30 13:26:14,722   94  =>  54   		Training 486 pattern with 94.17% 	Forward time: 	 4.44 sec
2023-03-30 13:26:14,722 			Loss:    1.495e-01    			Backward time: 	 0.13 sec 
2023-03-30 13:26:14,722 ADAM: Layer 0 -> dw_min:9.9999e-01  dw_max:1.0000e+00 lr:1.0000e-05
2023-03-30 13:26:14,723 ADAM: Layer 1 -> dw_min:1.0000e+00  dw_max:1.0000e+00 lr:1.0000e-05
2023-03-30 13:26:14,723 ADAM: Layer 2 -> dw_min:9.9999e-01  dw_max:1.0000e+00 lr:1.0000e-05
2023-03-30 13:26:14,723 ADAM: Layer 3 -> dw_min:1.0000e+00  dw_max:1.0000e+00 lr:1.0000e-05
2023-03-30 13:26:14,742 			Learning rate: weights:   1.000e-05    
2023-03-30 13:26:14,743 			Last test performance: 90.63%
2023-03-30 13:26:14,743 ----------------
2023-03-30 13:26:19,314   94  =>  55   		Training 486 pattern with 92.92% 	Forward time: 	 4.44 sec
2023-03-30 13:26:19,314 			Loss:    1.638e-01    			Backward time: 	 0.13 sec 
2023-03-30 13:26:19,314 ADAM: Layer 0 -> dw_min:1.0000e+00  dw_max:1.0000e+00 lr:1.0000e-05
2023-03-30 13:26:19,314 ADAM: Layer 1 -> dw_min:1.0000e+00  dw_max:1.0000e+00 lr:1.0000e-05
2023-03-30 13:26:19,314 ADAM: Layer 2 -> dw_min:9.9999e-01  dw_max:1.0000e+00 lr:1.0000e-05
2023-03-30 13:26:19,315 ADAM: Layer 3 -> dw_min:1.0000e+00  dw_max:1.0000e+00 lr:1.0000e-05
2023-03-30 13:26:19,369 			Learning rate: weights:   1.000e-05    
2023-03-30 13:26:19,369 			Last test performance: 90.63%
2023-03-30 13:26:19,369 ----------------
2023-03-30 13:26:23,940   94  =>  56   		Training 486 pattern with 92.08% 	Forward time: 	 4.44 sec
2023-03-30 13:26:23,941 			Loss:    1.882e-01    			Backward time: 	 0.13 sec 
2023-03-30 13:26:23,941 ADAM: Layer 0 -> dw_min:1.0000e+00  dw_max:1.0000e+00 lr:1.0000e-05
2023-03-30 13:26:23,941 ADAM: Layer 1 -> dw_min:1.0000e+00  dw_max:1.0000e+00 lr:1.0000e-05
2023-03-30 13:26:23,941 ADAM: Layer 2 -> dw_min:9.9999e-01  dw_max:1.0000e+00 lr:1.0000e-05
2023-03-30 13:26:23,941 ADAM: Layer 3 -> dw_min:1.0000e+00  dw_max:1.0000e+00 lr:1.0000e-05
2023-03-30 13:26:24,016 			Learning rate: weights:   1.000e-05    
2023-03-30 13:26:24,016 			Last test performance: 90.63%
2023-03-30 13:26:24,016 ----------------
2023-03-30 13:26:28,592   94  =>  57   		Training 486 pattern with 93.54% 	Forward time: 	 4.44 sec
2023-03-30 13:26:28,592 			Loss:    1.597e-01    			Backward time: 	 0.13 sec 
2023-03-30 13:26:28,592 ADAM: Layer 0 -> dw_min:1.0000e+00  dw_max:1.0000e+00 lr:1.0000e-05
2023-03-30 13:26:28,592 ADAM: Layer 1 -> dw_min:1.0000e+00  dw_max:1.0000e+00 lr:1.0000e-05
2023-03-30 13:26:28,592 ADAM: Layer 2 -> dw_min:9.9999e-01  dw_max:1.0000e+00 lr:1.0000e-05
2023-03-30 13:26:28,592 ADAM: Layer 3 -> dw_min:1.0000e+00  dw_max:1.0000e+00 lr:1.0000e-05
2023-03-30 13:26:28,612 			Learning rate: weights:   1.000e-05    
2023-03-30 13:26:28,612 			Last test performance: 90.63%
2023-03-30 13:26:28,612 ----------------
2023-03-30 13:26:33,184   94  =>  58   		Training 486 pattern with 92.08% 	Forward time: 	 4.44 sec
2023-03-30 13:26:33,184 			Loss:    1.565e-01    			Backward time: 	 0.13 sec 
2023-03-30 13:26:33,185 ADAM: Layer 0 -> dw_min:1.0000e+00  dw_max:1.0000e+00 lr:1.0000e-05
2023-03-30 13:26:33,185 ADAM: Layer 1 -> dw_min:1.0000e+00  dw_max:1.0000e+00 lr:1.0000e-05
2023-03-30 13:26:33,185 ADAM: Layer 2 -> dw_min:9.9999e-01  dw_max:1.0000e+00 lr:1.0000e-05
2023-03-30 13:26:33,185 ADAM: Layer 3 -> dw_min:1.0000e+00  dw_max:1.0000e+00 lr:1.0000e-05
2023-03-30 13:26:33,240 			Learning rate: weights:   1.000e-05    
2023-03-30 13:26:33,240 			Last test performance: 90.63%
2023-03-30 13:26:33,240 ----------------
2023-03-30 13:26:37,813   94  =>  59   		Training 486 pattern with 91.88% 	Forward time: 	 4.44 sec
2023-03-30 13:26:37,813 			Loss:    1.776e-01    			Backward time: 	 0.13 sec 
2023-03-30 13:26:37,814 ADAM: Layer 0 -> dw_min:1.0000e+00  dw_max:1.0000e+00 lr:1.0000e-05
2023-03-30 13:26:37,814 ADAM: Layer 1 -> dw_min:9.9999e-01  dw_max:1.0000e+00 lr:1.0000e-05
2023-03-30 13:26:37,814 ADAM: Layer 2 -> dw_min:9.9999e-01  dw_max:1.0000e+00 lr:1.0000e-05
2023-03-30 13:26:37,814 ADAM: Layer 3 -> dw_min:1.0000e+00  dw_max:1.0000e+00 lr:1.0000e-05
2023-03-30 13:26:37,834 			Learning rate: weights:   1.000e-05    
2023-03-30 13:26:37,834 			Last test performance: 90.63%
2023-03-30 13:26:37,834 ----------------
2023-03-30 13:26:42,405   94  =>  60   		Training 486 pattern with 91.88% 	Forward time: 	 4.44 sec
2023-03-30 13:26:42,405 			Loss:    1.851e-01    			Backward time: 	 0.13 sec 
2023-03-30 13:26:42,405 ADAM: Layer 0 -> dw_min:1.0000e+00  dw_max:1.0000e+00 lr:1.0000e-05
2023-03-30 13:26:42,405 ADAM: Layer 1 -> dw_min:1.0000e+00  dw_max:1.0000e+00 lr:1.0000e-05
2023-03-30 13:26:42,405 ADAM: Layer 2 -> dw_min:9.9999e-01  dw_max:1.0000e+00 lr:1.0000e-05
2023-03-30 13:26:42,405 ADAM: Layer 3 -> dw_min:1.0000e+00  dw_max:1.0000e+00 lr:1.0000e-05
2023-03-30 13:26:42,478 			Learning rate: weights:   1.000e-05    
2023-03-30 13:26:42,478 			Last test performance: 90.63%
2023-03-30 13:26:42,478 ----------------
2023-03-30 13:26:47,050   94  =>  61   		Training 486 pattern with 91.67% 	Forward time: 	 4.44 sec
2023-03-30 13:26:47,050 			Loss:    2.001e-01    			Backward time: 	 0.13 sec 
2023-03-30 13:26:47,050 ADAM: Layer 0 -> dw_min:1.0000e+00  dw_max:1.0000e+00 lr:1.0000e-05
2023-03-30 13:26:47,050 ADAM: Layer 1 -> dw_min:1.0000e+00  dw_max:1.0000e+00 lr:1.0000e-05
2023-03-30 13:26:47,050 ADAM: Layer 2 -> dw_min:9.9999e-01  dw_max:1.0000e+00 lr:1.0000e-05
2023-03-30 13:26:47,050 ADAM: Layer 3 -> dw_min:1.0000e+00  dw_max:1.0000e+00 lr:1.0000e-05
2023-03-30 13:26:47,070 			Learning rate: weights:   1.000e-05    
2023-03-30 13:26:47,070 			Last test performance: 90.63%
2023-03-30 13:26:47,070 ----------------
2023-03-30 13:26:51,642   94  =>  62   		Training 486 pattern with 94.17% 	Forward time: 	 4.44 sec
2023-03-30 13:26:51,642 			Loss:    1.396e-01    			Backward time: 	 0.13 sec 
2023-03-30 13:26:51,643 ADAM: Layer 0 -> dw_min:1.0000e+00  dw_max:1.0000e+00 lr:1.0000e-05
2023-03-30 13:26:51,643 ADAM: Layer 1 -> dw_min:1.0000e+00  dw_max:1.0000e+00 lr:1.0000e-05
2023-03-30 13:26:51,643 ADAM: Layer 2 -> dw_min:9.9999e-01  dw_max:1.0000e+00 lr:1.0000e-05
2023-03-30 13:26:51,643 ADAM: Layer 3 -> dw_min:1.0000e+00  dw_max:1.0000e+00 lr:1.0000e-05
2023-03-30 13:26:51,720 			Learning rate: weights:   1.000e-05    
2023-03-30 13:26:51,720 			Last test performance: 90.63%
2023-03-30 13:26:51,720 ----------------
2023-03-30 13:26:56,292   94  =>  63   		Training 486 pattern with 92.71% 	Forward time: 	 4.44 sec
2023-03-30 13:26:56,292 			Loss:    2.032e-01    			Backward time: 	 0.13 sec 
2023-03-30 13:26:56,292 ADAM: Layer 0 -> dw_min:1.0000e+00  dw_max:1.0000e+00 lr:1.0000e-05
2023-03-30 13:26:56,292 ADAM: Layer 1 -> dw_min:1.0000e+00  dw_max:1.0000e+00 lr:1.0000e-05
2023-03-30 13:26:56,292 ADAM: Layer 2 -> dw_min:9.9999e-01  dw_max:1.0000e+00 lr:1.0000e-05
2023-03-30 13:26:56,292 ADAM: Layer 3 -> dw_min:9.9999e-01  dw_max:1.0000e+00 lr:1.0000e-05
2023-03-30 13:26:56,385 			Learning rate: weights:   1.000e-05    
2023-03-30 13:26:56,385 			Last test performance: 90.63%
2023-03-30 13:26:56,385 ----------------
2023-03-30 13:27:00,957   94  =>  64   		Training 486 pattern with 91.88% 	Forward time: 	 4.44 sec
2023-03-30 13:27:00,958 			Loss:    1.702e-01    			Backward time: 	 0.13 sec 
2023-03-30 13:27:00,958 ADAM: Layer 0 -> dw_min:1.0000e+00  dw_max:1.0000e+00 lr:1.0000e-05
2023-03-30 13:27:00,958 ADAM: Layer 1 -> dw_min:1.0000e+00  dw_max:1.0000e+00 lr:1.0000e-05
2023-03-30 13:27:00,958 ADAM: Layer 2 -> dw_min:9.9999e-01  dw_max:1.0000e+00 lr:1.0000e-05
2023-03-30 13:27:00,958 ADAM: Layer 3 -> dw_min:1.0000e+00  dw_max:1.0000e+00 lr:1.0000e-05
2023-03-30 13:27:00,979 			Learning rate: weights:   1.000e-05    
2023-03-30 13:27:00,979 			Last test performance: 90.63%
2023-03-30 13:27:00,979 ----------------
2023-03-30 13:27:05,553   94  =>  65   		Training 486 pattern with 93.12% 	Forward time: 	 4.44 sec
2023-03-30 13:27:05,553 			Loss:    1.916e-01    			Backward time: 	 0.13 sec 
2023-03-30 13:27:05,553 ADAM: Layer 0 -> dw_min:1.0000e+00  dw_max:1.0000e+00 lr:1.0000e-05
2023-03-30 13:27:05,553 ADAM: Layer 1 -> dw_min:1.0000e+00  dw_max:1.0000e+00 lr:1.0000e-05
2023-03-30 13:27:05,553 ADAM: Layer 2 -> dw_min:9.9999e-01  dw_max:1.0000e+00 lr:1.0000e-05
2023-03-30 13:27:05,554 ADAM: Layer 3 -> dw_min:1.0000e+00  dw_max:1.0000e+00 lr:1.0000e-05
2023-03-30 13:27:05,631 			Learning rate: weights:   1.000e-05    
2023-03-30 13:27:05,632 			Last test performance: 90.63%
2023-03-30 13:27:05,632 ----------------
2023-03-30 13:27:10,204   94  =>  66   		Training 486 pattern with 93.75% 	Forward time: 	 4.44 sec
2023-03-30 13:27:10,204 			Loss:    1.407e-01    			Backward time: 	 0.13 sec 
2023-03-30 13:27:10,204 ADAM: Layer 0 -> dw_min:1.0000e+00  dw_max:1.0000e+00 lr:1.0000e-05
2023-03-30 13:27:10,204 ADAM: Layer 1 -> dw_min:9.9999e-01  dw_max:1.0000e+00 lr:1.0000e-05
2023-03-30 13:27:10,204 ADAM: Layer 2 -> dw_min:9.9999e-01  dw_max:1.0000e+00 lr:1.0000e-05
2023-03-30 13:27:10,204 ADAM: Layer 3 -> dw_min:1.0000e+00  dw_max:1.0000e+00 lr:1.0000e-05
2023-03-30 13:27:10,325 			Learning rate: weights:   1.000e-05    
2023-03-30 13:27:10,325 			Last test performance: 90.63%
2023-03-30 13:27:10,325 ----------------
2023-03-30 13:27:14,897   94  =>  67   		Training 486 pattern with 92.29% 	Forward time: 	 4.44 sec
2023-03-30 13:27:14,897 			Loss:    2.099e-01    			Backward time: 	 0.13 sec 
2023-03-30 13:27:14,897 ADAM: Layer 0 -> dw_min:1.0000e+00  dw_max:1.0000e+00 lr:1.0000e-05
2023-03-30 13:27:14,897 ADAM: Layer 1 -> dw_min:9.9999e-01  dw_max:1.0000e+00 lr:1.0000e-05
2023-03-30 13:27:14,898 ADAM: Layer 2 -> dw_min:9.9999e-01  dw_max:1.0000e+00 lr:1.0000e-05
2023-03-30 13:27:14,898 ADAM: Layer 3 -> dw_min:1.0000e+00  dw_max:1.0000e+00 lr:1.0000e-05
2023-03-30 13:27:14,918 			Learning rate: weights:   1.000e-05    
2023-03-30 13:27:14,918 			Last test performance: 90.63%
2023-03-30 13:27:14,918 ----------------
2023-03-30 13:27:19,489   94  =>  68   		Training 486 pattern with 90.00% 	Forward time: 	 4.44 sec
2023-03-30 13:27:19,490 			Loss:    2.216e-01    			Backward time: 	 0.13 sec 
2023-03-30 13:27:19,490 ADAM: Layer 0 -> dw_min:1.0000e+00  dw_max:1.0000e+00 lr:1.0000e-05
2023-03-30 13:27:19,490 ADAM: Layer 1 -> dw_min:9.9999e-01  dw_max:1.0000e+00 lr:1.0000e-05
2023-03-30 13:27:19,490 ADAM: Layer 2 -> dw_min:9.9999e-01  dw_max:1.0000e+00 lr:1.0000e-05
2023-03-30 13:27:19,490 ADAM: Layer 3 -> dw_min:1.0000e+00  dw_max:1.0000e+00 lr:1.0000e-05
2023-03-30 13:27:19,545 			Learning rate: weights:   1.000e-05    
2023-03-30 13:27:19,545 			Last test performance: 90.63%
2023-03-30 13:27:19,545 ----------------
2023-03-30 13:27:24,116   94  =>  69   		Training 486 pattern with 93.54% 	Forward time: 	 4.44 sec
2023-03-30 13:27:24,116 			Loss:    1.602e-01    			Backward time: 	 0.13 sec 
2023-03-30 13:27:24,116 ADAM: Layer 0 -> dw_min:1.0000e+00  dw_max:1.0000e+00 lr:1.0000e-05
2023-03-30 13:27:24,116 ADAM: Layer 1 -> dw_min:9.9999e-01  dw_max:1.0000e+00 lr:1.0000e-05
2023-03-30 13:27:24,116 ADAM: Layer 2 -> dw_min:9.9999e-01  dw_max:1.0000e+00 lr:1.0000e-05
2023-03-30 13:27:24,116 ADAM: Layer 3 -> dw_min:1.0000e+00  dw_max:1.0000e+00 lr:1.0000e-05
2023-03-30 13:27:24,136 			Learning rate: weights:   1.000e-05    
2023-03-30 13:27:24,136 			Last test performance: 90.63%
2023-03-30 13:27:24,136 ----------------
2023-03-30 13:27:28,711   94  =>  70   		Training 486 pattern with 91.25% 	Forward time: 	 4.44 sec
2023-03-30 13:27:28,711 			Loss:    1.892e-01    			Backward time: 	 0.13 sec 
2023-03-30 13:27:28,711 ADAM: Layer 0 -> dw_min:1.0000e+00  dw_max:1.0000e+00 lr:1.0000e-05
2023-03-30 13:27:28,711 ADAM: Layer 1 -> dw_min:9.9999e-01  dw_max:1.0000e+00 lr:1.0000e-05
2023-03-30 13:27:28,711 ADAM: Layer 2 -> dw_min:9.9999e-01  dw_max:1.0000e+00 lr:1.0000e-05
2023-03-30 13:27:28,711 ADAM: Layer 3 -> dw_min:1.0000e+00  dw_max:1.0000e+00 lr:1.0000e-05
2023-03-30 13:27:28,786 			Learning rate: weights:   1.000e-05    
2023-03-30 13:27:28,786 			Last test performance: 90.63%
2023-03-30 13:27:28,786 ----------------
2023-03-30 13:27:33,357   94  =>  71   		Training 486 pattern with 91.04% 	Forward time: 	 4.44 sec
2023-03-30 13:27:33,357 			Loss:    2.054e-01    			Backward time: 	 0.13 sec 
2023-03-30 13:27:33,357 ADAM: Layer 0 -> dw_min:1.0000e+00  dw_max:1.0000e+00 lr:1.0000e-05
2023-03-30 13:27:33,357 ADAM: Layer 1 -> dw_min:9.9999e-01  dw_max:1.0000e+00 lr:1.0000e-05
2023-03-30 13:27:33,357 ADAM: Layer 2 -> dw_min:9.9999e-01  dw_max:1.0000e+00 lr:1.0000e-05
2023-03-30 13:27:33,357 ADAM: Layer 3 -> dw_min:1.0000e+00  dw_max:1.0000e+00 lr:1.0000e-05
2023-03-30 13:27:33,378 			Learning rate: weights:   1.000e-05    
2023-03-30 13:27:33,378 			Last test performance: 90.63%
2023-03-30 13:27:33,378 ----------------
2023-03-30 13:27:37,951   94  =>  72   		Training 486 pattern with 94.17% 	Forward time: 	 4.44 sec
2023-03-30 13:27:37,951 			Loss:    1.365e-01    			Backward time: 	 0.13 sec 
2023-03-30 13:27:37,951 ADAM: Layer 0 -> dw_min:1.0000e+00  dw_max:1.0000e+00 lr:1.0000e-05
2023-03-30 13:27:37,951 ADAM: Layer 1 -> dw_min:9.9999e-01  dw_max:1.0000e+00 lr:1.0000e-05
2023-03-30 13:27:37,951 ADAM: Layer 2 -> dw_min:9.9999e-01  dw_max:1.0000e+00 lr:1.0000e-05
2023-03-30 13:27:37,951 ADAM: Layer 3 -> dw_min:1.0000e+00  dw_max:1.0000e+00 lr:1.0000e-05
2023-03-30 13:27:38,004 			Learning rate: weights:   1.000e-05    
2023-03-30 13:27:38,004 			Last test performance: 90.63%
2023-03-30 13:27:38,004 ----------------
2023-03-30 13:27:42,575   94  =>  73   		Training 486 pattern with 90.83% 	Forward time: 	 4.44 sec
2023-03-30 13:27:42,575 			Loss:    1.860e-01    			Backward time: 	 0.13 sec 
2023-03-30 13:27:42,575 ADAM: Layer 0 -> dw_min:1.0000e+00  dw_max:1.0000e+00 lr:1.0000e-05
2023-03-30 13:27:42,575 ADAM: Layer 1 -> dw_min:9.9999e-01  dw_max:1.0000e+00 lr:1.0000e-05
2023-03-30 13:27:42,575 ADAM: Layer 2 -> dw_min:9.9999e-01  dw_max:1.0000e+00 lr:1.0000e-05
2023-03-30 13:27:42,575 ADAM: Layer 3 -> dw_min:1.0000e+00  dw_max:1.0000e+00 lr:1.0000e-05
2023-03-30 13:27:42,642 			Learning rate: weights:   1.000e-05    
2023-03-30 13:27:42,642 			Last test performance: 90.63%
2023-03-30 13:27:42,642 ----------------
2023-03-30 13:27:47,214   94  =>  74   		Training 486 pattern with 92.50% 	Forward time: 	 4.44 sec
2023-03-30 13:27:47,214 			Loss:    1.801e-01    			Backward time: 	 0.13 sec 
2023-03-30 13:27:47,214 ADAM: Layer 0 -> dw_min:1.0000e+00  dw_max:1.0000e+00 lr:1.0000e-05
2023-03-30 13:27:47,214 ADAM: Layer 1 -> dw_min:9.9999e-01  dw_max:1.0000e+00 lr:1.0000e-05
2023-03-30 13:27:47,215 ADAM: Layer 2 -> dw_min:9.9999e-01  dw_max:1.0000e+00 lr:1.0000e-05
2023-03-30 13:27:47,215 ADAM: Layer 3 -> dw_min:1.0000e+00  dw_max:1.0000e+00 lr:1.0000e-05
2023-03-30 13:27:47,337 			Learning rate: weights:   1.000e-05    
2023-03-30 13:27:47,337 			Last test performance: 90.63%
2023-03-30 13:27:47,337 ----------------
2023-03-30 13:27:51,910   94  =>  75   		Training 486 pattern with 89.58% 	Forward time: 	 4.44 sec
2023-03-30 13:27:51,910 			Loss:    2.123e-01    			Backward time: 	 0.13 sec 
2023-03-30 13:27:51,910 ADAM: Layer 0 -> dw_min:1.0000e+00  dw_max:1.0000e+00 lr:1.0000e-05
2023-03-30 13:27:51,910 ADAM: Layer 1 -> dw_min:1.0000e+00  dw_max:1.0000e+00 lr:1.0000e-05
2023-03-30 13:27:51,910 ADAM: Layer 2 -> dw_min:9.9999e-01  dw_max:1.0000e+00 lr:1.0000e-05
2023-03-30 13:27:51,910 ADAM: Layer 3 -> dw_min:1.0000e+00  dw_max:1.0000e+00 lr:1.0000e-05
2023-03-30 13:27:51,987 			Learning rate: weights:   1.000e-05    
2023-03-30 13:27:51,987 			Last test performance: 90.63%
2023-03-30 13:27:51,987 ----------------
2023-03-30 13:27:56,559   94  =>  76   		Training 486 pattern with 91.67% 	Forward time: 	 4.44 sec
2023-03-30 13:27:56,559 			Loss:    1.729e-01    			Backward time: 	 0.13 sec 
2023-03-30 13:27:56,559 ADAM: Layer 0 -> dw_min:1.0000e+00  dw_max:1.0000e+00 lr:1.0000e-05
2023-03-30 13:27:56,560 ADAM: Layer 1 -> dw_min:9.9999e-01  dw_max:1.0000e+00 lr:1.0000e-05
2023-03-30 13:27:56,560 ADAM: Layer 2 -> dw_min:9.9999e-01  dw_max:1.0000e+00 lr:1.0000e-05
2023-03-30 13:27:56,560 ADAM: Layer 3 -> dw_min:1.0000e+00  dw_max:1.0000e+00 lr:1.0000e-05
2023-03-30 13:27:56,650 			Learning rate: weights:   1.000e-05    
2023-03-30 13:27:56,650 			Last test performance: 90.63%
2023-03-30 13:27:56,650 ----------------
2023-03-30 13:28:01,223   94  =>  77   		Training 486 pattern with 91.67% 	Forward time: 	 4.44 sec
2023-03-30 13:28:01,223 			Loss:    1.678e-01    			Backward time: 	 0.13 sec 
2023-03-30 13:28:01,223 ADAM: Layer 0 -> dw_min:1.0000e+00  dw_max:1.0000e+00 lr:1.0000e-05
2023-03-30 13:28:01,223 ADAM: Layer 1 -> dw_min:1.0000e+00  dw_max:1.0000e+00 lr:1.0000e-05
2023-03-30 13:28:01,223 ADAM: Layer 2 -> dw_min:9.9999e-01  dw_max:1.0000e+00 lr:1.0000e-05
2023-03-30 13:28:01,223 ADAM: Layer 3 -> dw_min:1.0000e+00  dw_max:1.0000e+00 lr:1.0000e-05
2023-03-30 13:28:01,301 			Learning rate: weights:   1.000e-05    
2023-03-30 13:28:01,301 			Last test performance: 90.63%
2023-03-30 13:28:01,301 ----------------
2023-03-30 13:28:05,875   94  =>  78   		Training 486 pattern with 92.50% 	Forward time: 	 4.44 sec
2023-03-30 13:28:05,876 			Loss:    1.935e-01    			Backward time: 	 0.13 sec 
2023-03-30 13:28:05,876 ADAM: Layer 0 -> dw_min:1.0000e+00  dw_max:1.0000e+00 lr:1.0000e-05
2023-03-30 13:28:05,876 ADAM: Layer 1 -> dw_min:1.0000e+00  dw_max:1.0000e+00 lr:1.0000e-05
2023-03-30 13:28:05,876 ADAM: Layer 2 -> dw_min:9.9999e-01  dw_max:1.0000e+00 lr:1.0000e-05
2023-03-30 13:28:05,876 ADAM: Layer 3 -> dw_min:1.0000e+00  dw_max:1.0000e+00 lr:1.0000e-05
2023-03-30 13:28:05,957 			Learning rate: weights:   1.000e-05    
2023-03-30 13:28:05,957 			Last test performance: 90.63%
2023-03-30 13:28:05,957 ----------------
2023-03-30 13:28:10,531   94  =>  79   		Training 486 pattern with 91.88% 	Forward time: 	 4.44 sec
2023-03-30 13:28:10,531 			Loss:    2.109e-01    			Backward time: 	 0.13 sec 
2023-03-30 13:28:10,531 ADAM: Layer 0 -> dw_min:1.0000e+00  dw_max:1.0000e+00 lr:1.0000e-05
2023-03-30 13:28:10,531 ADAM: Layer 1 -> dw_min:1.0000e+00  dw_max:1.0000e+00 lr:1.0000e-05
2023-03-30 13:28:10,531 ADAM: Layer 2 -> dw_min:9.9999e-01  dw_max:1.0000e+00 lr:1.0000e-05
2023-03-30 13:28:10,531 ADAM: Layer 3 -> dw_min:1.0000e+00  dw_max:1.0000e+00 lr:1.0000e-05
2023-03-30 13:28:10,612 			Learning rate: weights:   1.000e-05    
2023-03-30 13:28:10,612 			Last test performance: 90.63%
2023-03-30 13:28:10,612 ----------------
2023-03-30 13:28:15,183   94  =>  80   		Training 486 pattern with 91.04% 	Forward time: 	 4.44 sec
2023-03-30 13:28:15,183 			Loss:    2.038e-01    			Backward time: 	 0.13 sec 
2023-03-30 13:28:15,184 ADAM: Layer 0 -> dw_min:1.0000e+00  dw_max:1.0000e+00 lr:1.0000e-05
2023-03-30 13:28:15,184 ADAM: Layer 1 -> dw_min:1.0000e+00  dw_max:1.0000e+00 lr:1.0000e-05
2023-03-30 13:28:15,184 ADAM: Layer 2 -> dw_min:9.9999e-01  dw_max:1.0000e+00 lr:1.0000e-05
2023-03-30 13:28:15,184 ADAM: Layer 3 -> dw_min:1.0000e+00  dw_max:1.0000e+00 lr:1.0000e-05
2023-03-30 13:28:15,262 			Learning rate: weights:   1.000e-05    
2023-03-30 13:28:15,262 			Last test performance: 90.63%
2023-03-30 13:28:15,262 ----------------
2023-03-30 13:28:19,834   94  =>  81   		Training 486 pattern with 92.29% 	Forward time: 	 4.44 sec
2023-03-30 13:28:19,834 			Loss:    1.671e-01    			Backward time: 	 0.13 sec 
2023-03-30 13:28:19,834 ADAM: Layer 0 -> dw_min:1.0000e+00  dw_max:1.0000e+00 lr:1.0000e-05
2023-03-30 13:28:19,834 ADAM: Layer 1 -> dw_min:1.0000e+00  dw_max:1.0000e+00 lr:1.0000e-05
2023-03-30 13:28:19,834 ADAM: Layer 2 -> dw_min:9.9999e-01  dw_max:1.0000e+00 lr:1.0000e-05
2023-03-30 13:28:19,834 ADAM: Layer 3 -> dw_min:9.9999e-01  dw_max:1.0000e+00 lr:1.0000e-05
2023-03-30 13:28:19,961 			Learning rate: weights:   1.000e-05    
2023-03-30 13:28:19,961 			Last test performance: 90.63%
2023-03-30 13:28:19,961 ----------------
2023-03-30 13:28:24,534   94  =>  82   		Training 486 pattern with 93.12% 	Forward time: 	 4.44 sec
2023-03-30 13:28:24,534 			Loss:    1.686e-01    			Backward time: 	 0.13 sec 
2023-03-30 13:28:24,534 ADAM: Layer 0 -> dw_min:1.0000e+00  dw_max:1.0000e+00 lr:1.0000e-05
2023-03-30 13:28:24,534 ADAM: Layer 1 -> dw_min:1.0000e+00  dw_max:1.0000e+00 lr:1.0000e-05
2023-03-30 13:28:24,534 ADAM: Layer 2 -> dw_min:9.9999e-01  dw_max:1.0000e+00 lr:1.0000e-05
2023-03-30 13:28:24,534 ADAM: Layer 3 -> dw_min:9.9999e-01  dw_max:1.0000e+00 lr:1.0000e-05
2023-03-30 13:28:24,611 			Learning rate: weights:   1.000e-05    
2023-03-30 13:28:24,611 			Last test performance: 90.63%
2023-03-30 13:28:24,611 ----------------
2023-03-30 13:28:29,185   94  =>  83   		Training 486 pattern with 91.46% 	Forward time: 	 4.44 sec
2023-03-30 13:28:29,185 			Loss:    1.960e-01    			Backward time: 	 0.13 sec 
2023-03-30 13:28:29,185 ADAM: Layer 0 -> dw_min:1.0000e+00  dw_max:1.0000e+00 lr:1.0000e-05
2023-03-30 13:28:29,185 ADAM: Layer 1 -> dw_min:1.0000e+00  dw_max:1.0000e+00 lr:1.0000e-05
2023-03-30 13:28:29,185 ADAM: Layer 2 -> dw_min:9.9999e-01  dw_max:1.0000e+00 lr:1.0000e-05
2023-03-30 13:28:29,186 ADAM: Layer 3 -> dw_min:9.9999e-01  dw_max:1.0000e+00 lr:1.0000e-05
2023-03-30 13:28:29,356 			Learning rate: weights:   1.000e-05    
2023-03-30 13:28:29,356 			Last test performance: 90.63%
2023-03-30 13:28:29,356 ----------------
2023-03-30 13:28:33,928   94  =>  84   		Training 486 pattern with 92.29% 	Forward time: 	 4.44 sec
2023-03-30 13:28:33,928 			Loss:    1.942e-01    			Backward time: 	 0.13 sec 
2023-03-30 13:28:33,928 ADAM: Layer 0 -> dw_min:1.0000e+00  dw_max:1.0000e+00 lr:1.0000e-05
2023-03-30 13:28:33,928 ADAM: Layer 1 -> dw_min:1.0000e+00  dw_max:1.0000e+00 lr:1.0000e-05
2023-03-30 13:28:33,928 ADAM: Layer 2 -> dw_min:9.9999e-01  dw_max:1.0000e+00 lr:1.0000e-05
2023-03-30 13:28:33,928 ADAM: Layer 3 -> dw_min:9.9999e-01  dw_max:1.0000e+00 lr:1.0000e-05
2023-03-30 13:28:34,001 			Learning rate: weights:   1.000e-05    
2023-03-30 13:28:34,001 			Last test performance: 90.63%
2023-03-30 13:28:34,001 ----------------
2023-03-30 13:28:38,575   94  =>  85   		Training 486 pattern with 92.08% 	Forward time: 	 4.44 sec
2023-03-30 13:28:38,575 			Loss:    1.879e-01    			Backward time: 	 0.13 sec 
2023-03-30 13:28:38,575 ADAM: Layer 0 -> dw_min:1.0000e+00  dw_max:1.0000e+00 lr:1.0000e-05
2023-03-30 13:28:38,576 ADAM: Layer 1 -> dw_min:1.0000e+00  dw_max:1.0000e+00 lr:1.0000e-05
2023-03-30 13:28:38,576 ADAM: Layer 2 -> dw_min:9.9999e-01  dw_max:1.0000e+00 lr:1.0000e-05
2023-03-30 13:28:38,576 ADAM: Layer 3 -> dw_min:9.9999e-01  dw_max:1.0000e+00 lr:1.0000e-05
2023-03-30 13:28:38,650 			Learning rate: weights:   1.000e-05    
2023-03-30 13:28:38,651 			Last test performance: 90.63%
2023-03-30 13:28:38,651 ----------------
2023-03-30 13:28:43,222   94  =>  86   		Training 486 pattern with 95.62% 	Forward time: 	 4.44 sec
2023-03-30 13:28:43,222 			Loss:    1.457e-01    			Backward time: 	 0.13 sec 
2023-03-30 13:28:43,222 ADAM: Layer 0 -> dw_min:1.0000e+00  dw_max:1.0000e+00 lr:1.0000e-05
2023-03-30 13:28:43,222 ADAM: Layer 1 -> dw_min:1.0000e+00  dw_max:1.0000e+00 lr:1.0000e-05
2023-03-30 13:28:43,223 ADAM: Layer 2 -> dw_min:9.9999e-01  dw_max:1.0000e+00 lr:1.0000e-05
2023-03-30 13:28:43,223 ADAM: Layer 3 -> dw_min:9.9999e-01  dw_max:1.0000e+00 lr:1.0000e-05
2023-03-30 13:28:43,300 			Learning rate: weights:   1.000e-05    
2023-03-30 13:28:43,300 			Last test performance: 90.63%
2023-03-30 13:28:43,300 ----------------
2023-03-30 13:28:47,873   94  =>  87   		Training 486 pattern with 93.54% 	Forward time: 	 4.44 sec
2023-03-30 13:28:47,873 			Loss:    1.511e-01    			Backward time: 	 0.13 sec 
2023-03-30 13:28:47,873 ADAM: Layer 0 -> dw_min:1.0000e+00  dw_max:1.0000e+00 lr:1.0000e-05
2023-03-30 13:28:47,873 ADAM: Layer 1 -> dw_min:1.0000e+00  dw_max:1.0000e+00 lr:1.0000e-05
2023-03-30 13:28:47,874 ADAM: Layer 2 -> dw_min:9.9999e-01  dw_max:1.0000e+00 lr:1.0000e-05
2023-03-30 13:28:47,874 ADAM: Layer 3 -> dw_min:1.0000e+00  dw_max:1.0000e+00 lr:1.0000e-05
2023-03-30 13:28:47,891 			Learning rate: weights:   1.000e-05    
2023-03-30 13:28:47,891 			Last test performance: 90.63%
2023-03-30 13:28:47,891 ----------------
2023-03-30 13:28:52,464   94  =>  88   		Training 486 pattern with 93.33% 	Forward time: 	 4.44 sec
2023-03-30 13:28:52,464 			Loss:    1.861e-01    			Backward time: 	 0.13 sec 
2023-03-30 13:28:52,464 ADAM: Layer 0 -> dw_min:1.0000e+00  dw_max:1.0000e+00 lr:1.0000e-05
2023-03-30 13:28:52,464 ADAM: Layer 1 -> dw_min:9.9999e-01  dw_max:1.0000e+00 lr:1.0000e-05
2023-03-30 13:28:52,464 ADAM: Layer 2 -> dw_min:9.9999e-01  dw_max:1.0000e+00 lr:1.0000e-05
2023-03-30 13:28:52,464 ADAM: Layer 3 -> dw_min:1.0000e+00  dw_max:1.0000e+00 lr:1.0000e-05
2023-03-30 13:28:52,484 			Learning rate: weights:   1.000e-05    
2023-03-30 13:28:52,484 			Last test performance: 90.63%
2023-03-30 13:28:52,484 ----------------
2023-03-30 13:28:57,056   94  =>  89   		Training 486 pattern with 92.08% 	Forward time: 	 4.44 sec
2023-03-30 13:28:57,056 			Loss:    1.863e-01    			Backward time: 	 0.13 sec 
2023-03-30 13:28:57,056 ADAM: Layer 0 -> dw_min:1.0000e+00  dw_max:1.0000e+00 lr:1.0000e-05
2023-03-30 13:28:57,057 ADAM: Layer 1 -> dw_min:9.9999e-01  dw_max:1.0000e+00 lr:1.0000e-05
2023-03-30 13:28:57,057 ADAM: Layer 2 -> dw_min:9.9999e-01  dw_max:1.0000e+00 lr:1.0000e-05
2023-03-30 13:28:57,057 ADAM: Layer 3 -> dw_min:1.0000e+00  dw_max:1.0000e+00 lr:1.0000e-05
2023-03-30 13:28:57,134 			Learning rate: weights:   1.000e-05    
2023-03-30 13:28:57,134 			Last test performance: 90.63%
2023-03-30 13:28:57,134 ----------------
2023-03-30 13:29:01,706   94  =>  90   		Training 486 pattern with 93.96% 	Forward time: 	 4.44 sec
2023-03-30 13:29:01,706 			Loss:    1.348e-01    			Backward time: 	 0.13 sec 
2023-03-30 13:29:01,706 ADAM: Layer 0 -> dw_min:1.0000e+00  dw_max:1.0000e+00 lr:1.0000e-05
2023-03-30 13:29:01,706 ADAM: Layer 1 -> dw_min:1.0000e+00  dw_max:1.0000e+00 lr:1.0000e-05
2023-03-30 13:29:01,706 ADAM: Layer 2 -> dw_min:9.9999e-01  dw_max:1.0000e+00 lr:1.0000e-05
2023-03-30 13:29:01,706 ADAM: Layer 3 -> dw_min:1.0000e+00  dw_max:1.0000e+00 lr:1.0000e-05
2023-03-30 13:29:01,732 			Learning rate: weights:   1.000e-05    
2023-03-30 13:29:01,732 			Last test performance: 90.63%
2023-03-30 13:29:01,732 ----------------
2023-03-30 13:29:06,302   94  =>  91   		Training 486 pattern with 92.71% 	Forward time: 	 4.44 sec
2023-03-30 13:29:06,302 			Loss:    1.669e-01    			Backward time: 	 0.13 sec 
2023-03-30 13:29:06,302 ADAM: Layer 0 -> dw_min:1.0000e+00  dw_max:1.0000e+00 lr:1.0000e-05
2023-03-30 13:29:06,302 ADAM: Layer 1 -> dw_min:1.0000e+00  dw_max:1.0000e+00 lr:1.0000e-05
2023-03-30 13:29:06,302 ADAM: Layer 2 -> dw_min:9.9999e-01  dw_max:1.0000e+00 lr:1.0000e-05
2023-03-30 13:29:06,302 ADAM: Layer 3 -> dw_min:1.0000e+00  dw_max:1.0000e+00 lr:1.0000e-05
2023-03-30 13:29:06,379 			Learning rate: weights:   1.000e-05    
2023-03-30 13:29:06,379 			Last test performance: 90.63%
2023-03-30 13:29:06,379 ----------------
2023-03-30 13:29:10,951   94  =>  92   		Training 486 pattern with 92.71% 	Forward time: 	 4.44 sec
2023-03-30 13:29:10,951 			Loss:    1.798e-01    			Backward time: 	 0.13 sec 
2023-03-30 13:29:10,951 ADAM: Layer 0 -> dw_min:1.0000e+00  dw_max:1.0000e+00 lr:1.0000e-05
2023-03-30 13:29:10,952 ADAM: Layer 1 -> dw_min:1.0000e+00  dw_max:1.0000e+00 lr:1.0000e-05
2023-03-30 13:29:10,952 ADAM: Layer 2 -> dw_min:9.9999e-01  dw_max:1.0000e+00 lr:1.0000e-05
2023-03-30 13:29:10,952 ADAM: Layer 3 -> dw_min:1.0000e+00  dw_max:1.0000e+00 lr:1.0000e-05
2023-03-30 13:29:10,973 			Learning rate: weights:   1.000e-05    
2023-03-30 13:29:10,973 			Last test performance: 90.63%
2023-03-30 13:29:10,973 ----------------
2023-03-30 13:29:15,545   94  =>  93   		Training 486 pattern with 91.46% 	Forward time: 	 4.44 sec
2023-03-30 13:29:15,545 			Loss:    1.897e-01    			Backward time: 	 0.13 sec 
2023-03-30 13:29:15,546 ADAM: Layer 0 -> dw_min:1.0000e+00  dw_max:1.0000e+00 lr:1.0000e-05
2023-03-30 13:29:15,546 ADAM: Layer 1 -> dw_min:1.0000e+00  dw_max:1.0000e+00 lr:1.0000e-05
2023-03-30 13:29:15,546 ADAM: Layer 2 -> dw_min:9.9999e-01  dw_max:1.0000e+00 lr:1.0000e-05
2023-03-30 13:29:15,546 ADAM: Layer 3 -> dw_min:1.0000e+00  dw_max:1.0000e+00 lr:1.0000e-05
2023-03-30 13:29:15,617 			Learning rate: weights:   1.000e-05    
2023-03-30 13:29:15,617 			Last test performance: 90.63%
2023-03-30 13:29:15,617 ----------------
2023-03-30 13:29:20,188   94  =>  94   		Training 486 pattern with 90.83% 	Forward time: 	 4.44 sec
2023-03-30 13:29:20,188 			Loss:    2.037e-01    			Backward time: 	 0.13 sec 
2023-03-30 13:29:20,189 ADAM: Layer 0 -> dw_min:1.0000e+00  dw_max:1.0000e+00 lr:1.0000e-05
2023-03-30 13:29:20,189 ADAM: Layer 1 -> dw_min:1.0000e+00  dw_max:1.0000e+00 lr:1.0000e-05
2023-03-30 13:29:20,189 ADAM: Layer 2 -> dw_min:9.9999e-01  dw_max:1.0000e+00 lr:1.0000e-05
2023-03-30 13:29:20,189 ADAM: Layer 3 -> dw_min:1.0000e+00  dw_max:1.0000e+00 lr:1.0000e-05
2023-03-30 13:29:20,244 			Learning rate: weights:   1.000e-05    
2023-03-30 13:29:20,244 			Last test performance: 90.63%
2023-03-30 13:29:20,244 ----------------
2023-03-30 13:29:24,815   94  =>  95   		Training 486 pattern with 88.96% 	Forward time: 	 4.44 sec
2023-03-30 13:29:24,815 			Loss:    2.336e-01    			Backward time: 	 0.13 sec 
2023-03-30 13:29:24,815 ADAM: Layer 0 -> dw_min:1.0000e+00  dw_max:1.0000e+00 lr:1.0000e-05
2023-03-30 13:29:24,816 ADAM: Layer 1 -> dw_min:1.0000e+00  dw_max:1.0000e+00 lr:1.0000e-05
2023-03-30 13:29:24,816 ADAM: Layer 2 -> dw_min:9.9999e-01  dw_max:1.0000e+00 lr:1.0000e-05
2023-03-30 13:29:24,816 ADAM: Layer 3 -> dw_min:9.9999e-01  dw_max:1.0000e+00 lr:1.0000e-05
2023-03-30 13:29:24,922 			Learning rate: weights:   1.000e-05    
2023-03-30 13:29:24,922 			Last test performance: 90.63%
2023-03-30 13:29:24,922 ----------------
2023-03-30 13:29:29,497   94  =>  96   		Training 486 pattern with 93.54% 	Forward time: 	 4.44 sec
2023-03-30 13:29:29,497 			Loss:    1.697e-01    			Backward time: 	 0.13 sec 
2023-03-30 13:29:29,498 ADAM: Layer 0 -> dw_min:1.0000e+00  dw_max:1.0000e+00 lr:1.0000e-05
2023-03-30 13:29:29,498 ADAM: Layer 1 -> dw_min:1.0000e+00  dw_max:1.0000e+00 lr:1.0000e-05
2023-03-30 13:29:29,498 ADAM: Layer 2 -> dw_min:9.9999e-01  dw_max:1.0000e+00 lr:1.0000e-05
2023-03-30 13:29:29,498 ADAM: Layer 3 -> dw_min:9.9999e-01  dw_max:1.0000e+00 lr:1.0000e-05
2023-03-30 13:29:29,543 			Learning rate: weights:   1.000e-05    
2023-03-30 13:29:29,543 			Last test performance: 90.63%
2023-03-30 13:29:29,543 ----------------
2023-03-30 13:29:34,114   94  =>  97   		Training 486 pattern with 92.92% 	Forward time: 	 4.44 sec
2023-03-30 13:29:34,114 			Loss:    1.794e-01    			Backward time: 	 0.13 sec 
2023-03-30 13:29:34,114 ADAM: Layer 0 -> dw_min:1.0000e+00  dw_max:1.0000e+00 lr:1.0000e-05
2023-03-30 13:29:34,114 ADAM: Layer 1 -> dw_min:1.0000e+00  dw_max:1.0000e+00 lr:1.0000e-05
2023-03-30 13:29:34,114 ADAM: Layer 2 -> dw_min:9.9999e-01  dw_max:1.0000e+00 lr:1.0000e-05
2023-03-30 13:29:34,115 ADAM: Layer 3 -> dw_min:1.0000e+00  dw_max:1.0000e+00 lr:1.0000e-05
2023-03-30 13:29:34,171 			Learning rate: weights:   1.000e-05    
2023-03-30 13:29:34,171 			Last test performance: 90.63%
2023-03-30 13:29:34,171 ----------------
2023-03-30 13:29:38,745   94  =>  98   		Training 486 pattern with 91.46% 	Forward time: 	 4.44 sec
2023-03-30 13:29:38,745 			Loss:    1.879e-01    			Backward time: 	 0.13 sec 
2023-03-30 13:29:38,745 ADAM: Layer 0 -> dw_min:1.0000e+00  dw_max:1.0000e+00 lr:1.0000e-05
2023-03-30 13:29:38,745 ADAM: Layer 1 -> dw_min:1.0000e+00  dw_max:1.0000e+00 lr:1.0000e-05
2023-03-30 13:29:38,745 ADAM: Layer 2 -> dw_min:9.9999e-01  dw_max:1.0000e+00 lr:1.0000e-05
2023-03-30 13:29:38,745 ADAM: Layer 3 -> dw_min:9.9999e-01  dw_max:1.0000e+00 lr:1.0000e-05
2023-03-30 13:29:38,835 			Learning rate: weights:   1.000e-05    
2023-03-30 13:29:38,835 			Last test performance: 90.63%
2023-03-30 13:29:38,835 ----------------
2023-03-30 13:29:43,404   94  =>  99   		Training 486 pattern with 91.67% 	Forward time: 	 4.44 sec
2023-03-30 13:29:43,405 			Loss:    1.942e-01    			Backward time: 	 0.13 sec 
2023-03-30 13:29:43,405 ADAM: Layer 0 -> dw_min:1.0000e+00  dw_max:1.0000e+00 lr:1.0000e-05
2023-03-30 13:29:43,405 ADAM: Layer 1 -> dw_min:1.0000e+00  dw_max:1.0000e+00 lr:1.0000e-05
2023-03-30 13:29:43,405 ADAM: Layer 2 -> dw_min:9.9999e-01  dw_max:1.0000e+00 lr:1.0000e-05
2023-03-30 13:29:43,405 ADAM: Layer 3 -> dw_min:9.9999e-01  dw_max:1.0000e+00 lr:1.0000e-05
2023-03-30 13:29:43,485 			Learning rate: weights:   1.000e-05    
2023-03-30 13:29:43,485 			Last test performance: 90.63%
2023-03-30 13:29:43,485 ----------------
2023-03-30 13:29:48,057   94  => 100   		Training 486 pattern with 92.50% 	Forward time: 	 4.44 sec
2023-03-30 13:29:48,057 			Loss:    1.828e-01    			Backward time: 	 0.13 sec 
2023-03-30 13:29:48,057 ADAM: Layer 0 -> dw_min:1.0000e+00  dw_max:1.0000e+00 lr:1.0000e-05
2023-03-30 13:29:48,057 ADAM: Layer 1 -> dw_min:1.0000e+00  dw_max:1.0000e+00 lr:1.0000e-05
2023-03-30 13:29:48,057 ADAM: Layer 2 -> dw_min:9.9999e-01  dw_max:1.0000e+00 lr:1.0000e-05
2023-03-30 13:29:48,057 ADAM: Layer 3 -> dw_min:1.0000e+00  dw_max:1.0000e+00 lr:1.0000e-05
2023-03-30 13:29:48,113 			Learning rate: weights:   1.000e-05    
2023-03-30 13:29:48,113 			Last test performance: 90.63%
2023-03-30 13:29:48,113 ----------------
2023-03-30 13:29:52,685   94  => 101   		Training 486 pattern with 90.83% 	Forward time: 	 4.44 sec
2023-03-30 13:29:52,685 			Loss:    1.911e-01    			Backward time: 	 0.13 sec 
2023-03-30 13:29:52,685 ADAM: Layer 0 -> dw_min:1.0000e+00  dw_max:1.0000e+00 lr:1.0000e-05
2023-03-30 13:29:52,685 ADAM: Layer 1 -> dw_min:1.0000e+00  dw_max:1.0000e+00 lr:1.0000e-05
2023-03-30 13:29:52,685 ADAM: Layer 2 -> dw_min:9.9999e-01  dw_max:1.0000e+00 lr:1.0000e-05
2023-03-30 13:29:52,685 ADAM: Layer 3 -> dw_min:1.0000e+00  dw_max:1.0000e+00 lr:1.0000e-05
2023-03-30 13:29:52,712 			Learning rate: weights:   1.000e-05    
2023-03-30 13:29:52,712 			Last test performance: 90.63%
2023-03-30 13:29:52,712 ----------------
2023-03-30 13:29:57,283   94  => 102   		Training 486 pattern with 91.25% 	Forward time: 	 4.44 sec
2023-03-30 13:29:57,283 			Loss:    1.995e-01    			Backward time: 	 0.13 sec 
2023-03-30 13:29:57,283 ADAM: Layer 0 -> dw_min:1.0000e+00  dw_max:1.0000e+00 lr:1.0000e-05
2023-03-30 13:29:57,283 ADAM: Layer 1 -> dw_min:9.9999e-01  dw_max:1.0000e+00 lr:1.0000e-05
2023-03-30 13:29:57,283 ADAM: Layer 2 -> dw_min:9.9999e-01  dw_max:1.0000e+00 lr:1.0000e-05
2023-03-30 13:29:57,283 ADAM: Layer 3 -> dw_min:1.0000e+00  dw_max:1.0000e+00 lr:1.0000e-05
2023-03-30 13:29:57,301 			Learning rate: weights:   1.000e-05    
2023-03-30 13:29:57,301 			Last test performance: 90.63%
2023-03-30 13:29:57,301 ----------------
2023-03-30 13:30:01,874   94  => 103   		Training 486 pattern with 90.62% 	Forward time: 	 4.44 sec
2023-03-30 13:30:01,874 			Loss:    2.108e-01    			Backward time: 	 0.13 sec 
2023-03-30 13:30:01,874 ADAM: Layer 0 -> dw_min:1.0000e+00  dw_max:1.0000e+00 lr:1.0000e-05
2023-03-30 13:30:01,874 ADAM: Layer 1 -> dw_min:9.9999e-01  dw_max:1.0000e+00 lr:1.0000e-05
2023-03-30 13:30:01,874 ADAM: Layer 2 -> dw_min:9.9999e-01  dw_max:1.0000e+00 lr:1.0000e-05
2023-03-30 13:30:01,875 ADAM: Layer 3 -> dw_min:1.0000e+00  dw_max:1.0000e+00 lr:1.0000e-05
2023-03-30 13:30:02,009 			Learning rate: weights:   1.000e-05    
2023-03-30 13:30:02,010 			Last test performance: 90.63%
2023-03-30 13:30:02,010 ----------------
2023-03-30 13:30:06,583   94  => 104   		Training 486 pattern with 92.08% 	Forward time: 	 4.44 sec
2023-03-30 13:30:06,583 			Loss:    1.685e-01    			Backward time: 	 0.13 sec 
2023-03-30 13:30:06,583 ADAM: Layer 0 -> dw_min:1.0000e+00  dw_max:1.0000e+00 lr:1.0000e-05
2023-03-30 13:30:06,583 ADAM: Layer 1 -> dw_min:9.9999e-01  dw_max:1.0000e+00 lr:1.0000e-05
2023-03-30 13:30:06,584 ADAM: Layer 2 -> dw_min:9.9999e-01  dw_max:1.0000e+00 lr:1.0000e-05
2023-03-30 13:30:06,584 ADAM: Layer 3 -> dw_min:1.0000e+00  dw_max:1.0000e+00 lr:1.0000e-05
2023-03-30 13:30:06,681 			Learning rate: weights:   1.000e-05    
2023-03-30 13:30:06,681 			Last test performance: 90.63%
2023-03-30 13:30:06,681 ----------------
2023-03-30 13:30:11,254   94  => 105   		Training 486 pattern with 92.50% 	Forward time: 	 4.44 sec
2023-03-30 13:30:11,254 			Loss:    1.658e-01    			Backward time: 	 0.13 sec 
2023-03-30 13:30:11,254 ADAM: Layer 0 -> dw_min:1.0000e+00  dw_max:1.0000e+00 lr:1.0000e-05
2023-03-30 13:30:11,254 ADAM: Layer 1 -> dw_min:9.9999e-01  dw_max:1.0000e+00 lr:1.0000e-05
2023-03-30 13:30:11,254 ADAM: Layer 2 -> dw_min:9.9999e-01  dw_max:1.0000e+00 lr:1.0000e-05
2023-03-30 13:30:11,254 ADAM: Layer 3 -> dw_min:1.0000e+00  dw_max:1.0000e+00 lr:1.0000e-05
2023-03-30 13:30:11,310 			Learning rate: weights:   1.000e-05    
2023-03-30 13:30:11,310 			Last test performance: 90.63%
2023-03-30 13:30:11,310 ----------------
2023-03-30 13:30:15,881   94  => 106   		Training 486 pattern with 92.50% 	Forward time: 	 4.44 sec
2023-03-30 13:30:15,881 			Loss:    1.721e-01    			Backward time: 	 0.13 sec 
2023-03-30 13:30:15,882 ADAM: Layer 0 -> dw_min:1.0000e+00  dw_max:1.0000e+00 lr:1.0000e-05
2023-03-30 13:30:15,882 ADAM: Layer 1 -> dw_min:9.9999e-01  dw_max:1.0000e+00 lr:1.0000e-05
2023-03-30 13:30:15,882 ADAM: Layer 2 -> dw_min:9.9999e-01  dw_max:1.0000e+00 lr:1.0000e-05
2023-03-30 13:30:15,882 ADAM: Layer 3 -> dw_min:1.0000e+00  dw_max:1.0000e+00 lr:1.0000e-05
2023-03-30 13:30:15,959 			Learning rate: weights:   1.000e-05    
2023-03-30 13:30:15,959 			Last test performance: 90.63%
2023-03-30 13:30:15,959 ----------------
2023-03-30 13:30:20,532   94  => 107   		Training 486 pattern with 91.46% 	Forward time: 	 4.44 sec
2023-03-30 13:30:20,532 			Loss:    1.931e-01    			Backward time: 	 0.13 sec 
2023-03-30 13:30:20,532 ADAM: Layer 0 -> dw_min:1.0000e+00  dw_max:1.0000e+00 lr:1.0000e-05
2023-03-30 13:30:20,532 ADAM: Layer 1 -> dw_min:9.9999e-01  dw_max:1.0000e+00 lr:1.0000e-05
2023-03-30 13:30:20,532 ADAM: Layer 2 -> dw_min:9.9999e-01  dw_max:1.0000e+00 lr:1.0000e-05
2023-03-30 13:30:20,533 ADAM: Layer 3 -> dw_min:1.0000e+00  dw_max:1.0000e+00 lr:1.0000e-05
2023-03-30 13:30:20,553 			Learning rate: weights:   1.000e-05    
2023-03-30 13:30:20,553 			Last test performance: 90.63%
2023-03-30 13:30:20,553 ----------------
2023-03-30 13:30:25,124   94  => 108   		Training 486 pattern with 92.71% 	Forward time: 	 4.44 sec
2023-03-30 13:30:25,124 			Loss:    1.492e-01    			Backward time: 	 0.13 sec 
2023-03-30 13:30:25,125 ADAM: Layer 0 -> dw_min:1.0000e+00  dw_max:1.0000e+00 lr:1.0000e-05
2023-03-30 13:30:25,125 ADAM: Layer 1 -> dw_min:9.9999e-01  dw_max:1.0000e+00 lr:1.0000e-05
2023-03-30 13:30:25,125 ADAM: Layer 2 -> dw_min:9.9999e-01  dw_max:1.0000e+00 lr:1.0000e-05
2023-03-30 13:30:25,125 ADAM: Layer 3 -> dw_min:1.0000e+00  dw_max:1.0000e+00 lr:1.0000e-05
2023-03-30 13:30:25,159 			Learning rate: weights:   1.000e-05    
2023-03-30 13:30:25,159 			Last test performance: 90.63%
2023-03-30 13:30:25,159 ----------------
2023-03-30 13:30:29,735   94  => 109   		Training 486 pattern with 88.75% 	Forward time: 	 4.44 sec
2023-03-30 13:30:29,735 			Loss:    2.213e-01    			Backward time: 	 0.13 sec 
2023-03-30 13:30:29,736 ADAM: Layer 0 -> dw_min:1.0000e+00  dw_max:1.0000e+00 lr:1.0000e-05
2023-03-30 13:30:29,736 ADAM: Layer 1 -> dw_min:1.0000e+00  dw_max:1.0000e+00 lr:1.0000e-05
2023-03-30 13:30:29,736 ADAM: Layer 2 -> dw_min:9.9999e-01  dw_max:1.0000e+00 lr:1.0000e-05
2023-03-30 13:30:29,736 ADAM: Layer 3 -> dw_min:1.0000e+00  dw_max:1.0000e+00 lr:1.0000e-05
2023-03-30 13:30:29,834 			Learning rate: weights:   1.000e-05    
2023-03-30 13:30:29,834 			Last test performance: 90.63%
2023-03-30 13:30:29,835 ----------------
2023-03-30 13:30:34,407   94  => 110   		Training 486 pattern with 89.17% 	Forward time: 	 4.44 sec
2023-03-30 13:30:34,407 			Loss:    2.364e-01    			Backward time: 	 0.13 sec 
2023-03-30 13:30:34,407 ADAM: Layer 0 -> dw_min:1.0000e+00  dw_max:1.0000e+00 lr:1.0000e-05
2023-03-30 13:30:34,407 ADAM: Layer 1 -> dw_min:1.0000e+00  dw_max:1.0000e+00 lr:1.0000e-05
2023-03-30 13:30:34,408 ADAM: Layer 2 -> dw_min:9.9999e-01  dw_max:1.0000e+00 lr:1.0000e-05
2023-03-30 13:30:34,408 ADAM: Layer 3 -> dw_min:1.0000e+00  dw_max:1.0000e+00 lr:1.0000e-05
2023-03-30 13:30:34,430 			Learning rate: weights:   1.000e-05    
2023-03-30 13:30:34,430 			Last test performance: 90.63%
2023-03-30 13:30:34,430 ----------------
2023-03-30 13:30:39,004   94  => 111   		Training 486 pattern with 90.62% 	Forward time: 	 4.44 sec
2023-03-30 13:30:39,004 			Loss:    1.985e-01    			Backward time: 	 0.13 sec 
2023-03-30 13:30:39,004 ADAM: Layer 0 -> dw_min:1.0000e+00  dw_max:1.0000e+00 lr:1.0000e-05
2023-03-30 13:30:39,004 ADAM: Layer 1 -> dw_min:9.9999e-01  dw_max:1.0000e+00 lr:1.0000e-05
2023-03-30 13:30:39,004 ADAM: Layer 2 -> dw_min:9.9999e-01  dw_max:1.0000e+00 lr:1.0000e-05
2023-03-30 13:30:39,004 ADAM: Layer 3 -> dw_min:1.0000e+00  dw_max:1.0000e+00 lr:1.0000e-05
2023-03-30 13:30:39,082 			Learning rate: weights:   1.000e-05    
2023-03-30 13:30:39,082 			Last test performance: 90.63%
2023-03-30 13:30:39,082 ----------------
2023-03-30 13:30:43,654   94  => 112   		Training 486 pattern with 91.25% 	Forward time: 	 4.44 sec
2023-03-30 13:30:43,654 			Loss:    1.888e-01    			Backward time: 	 0.13 sec 
2023-03-30 13:30:43,654 ADAM: Layer 0 -> dw_min:1.0000e+00  dw_max:1.0000e+00 lr:1.0000e-05
2023-03-30 13:30:43,654 ADAM: Layer 1 -> dw_min:1.0000e+00  dw_max:1.0000e+00 lr:1.0000e-05
2023-03-30 13:30:43,654 ADAM: Layer 2 -> dw_min:9.9999e-01  dw_max:1.0000e+00 lr:1.0000e-05
2023-03-30 13:30:43,654 ADAM: Layer 3 -> dw_min:1.0000e+00  dw_max:1.0000e+00 lr:1.0000e-05
2023-03-30 13:30:43,717 			Learning rate: weights:   1.000e-05    
2023-03-30 13:30:43,717 			Last test performance: 90.63%
2023-03-30 13:30:43,717 ----------------
2023-03-30 13:30:48,289   94  => 113   		Training 486 pattern with 93.54% 	Forward time: 	 4.44 sec
2023-03-30 13:30:48,289 			Loss:    1.699e-01    			Backward time: 	 0.13 sec 
2023-03-30 13:30:48,289 ADAM: Layer 0 -> dw_min:1.0000e+00  dw_max:1.0000e+00 lr:1.0000e-05
2023-03-30 13:30:48,289 ADAM: Layer 1 -> dw_min:1.0000e+00  dw_max:1.0000e+00 lr:1.0000e-05
2023-03-30 13:30:48,289 ADAM: Layer 2 -> dw_min:9.9999e-01  dw_max:1.0000e+00 lr:1.0000e-05
2023-03-30 13:30:48,289 ADAM: Layer 3 -> dw_min:1.0000e+00  dw_max:1.0000e+00 lr:1.0000e-05
2023-03-30 13:30:48,344 			Learning rate: weights:   1.000e-05    
2023-03-30 13:30:48,344 			Last test performance: 90.63%
2023-03-30 13:30:48,344 ----------------
2023-03-30 13:30:52,916   94  => 114   		Training 486 pattern with 91.25% 	Forward time: 	 4.44 sec
2023-03-30 13:30:52,916 			Loss:    1.807e-01    			Backward time: 	 0.13 sec 
2023-03-30 13:30:52,917 ADAM: Layer 0 -> dw_min:1.0000e+00  dw_max:1.0000e+00 lr:1.0000e-05
2023-03-30 13:30:52,917 ADAM: Layer 1 -> dw_min:1.0000e+00  dw_max:1.0000e+00 lr:1.0000e-05
2023-03-30 13:30:52,917 ADAM: Layer 2 -> dw_min:9.9999e-01  dw_max:1.0000e+00 lr:1.0000e-05
2023-03-30 13:30:52,917 ADAM: Layer 3 -> dw_min:1.0000e+00  dw_max:1.0000e+00 lr:1.0000e-05
2023-03-30 13:30:53,017 			Learning rate: weights:   1.000e-05    
2023-03-30 13:30:53,017 			Last test performance: 90.63%
2023-03-30 13:30:53,017 ----------------
2023-03-30 13:30:57,588   94  => 115   		Training 486 pattern with 93.33% 	Forward time: 	 4.44 sec
2023-03-30 13:30:57,588 			Loss:    1.502e-01    			Backward time: 	 0.13 sec 
2023-03-30 13:30:57,589 ADAM: Layer 0 -> dw_min:1.0000e+00  dw_max:1.0000e+00 lr:1.0000e-05
2023-03-30 13:30:57,589 ADAM: Layer 1 -> dw_min:1.0000e+00  dw_max:1.0000e+00 lr:1.0000e-05
2023-03-30 13:30:57,589 ADAM: Layer 2 -> dw_min:9.9999e-01  dw_max:1.0000e+00 lr:1.0000e-05
2023-03-30 13:30:57,589 ADAM: Layer 3 -> dw_min:1.0000e+00  dw_max:1.0000e+00 lr:1.0000e-05
2023-03-30 13:30:57,699 			Learning rate: weights:   1.000e-05    
2023-03-30 13:30:57,699 			Last test performance: 90.63%
2023-03-30 13:30:57,699 ----------------
2023-03-30 13:31:02,273   94  => 116   		Training 486 pattern with 91.88% 	Forward time: 	 4.44 sec
2023-03-30 13:31:02,273 			Loss:    1.926e-01    			Backward time: 	 0.13 sec 
2023-03-30 13:31:02,273 ADAM: Layer 0 -> dw_min:1.0000e+00  dw_max:1.0000e+00 lr:1.0000e-05
2023-03-30 13:31:02,273 ADAM: Layer 1 -> dw_min:1.0000e+00  dw_max:1.0000e+00 lr:1.0000e-05
2023-03-30 13:31:02,273 ADAM: Layer 2 -> dw_min:9.9999e-01  dw_max:1.0000e+00 lr:1.0000e-05
2023-03-30 13:31:02,273 ADAM: Layer 3 -> dw_min:9.9999e-01  dw_max:1.0000e+00 lr:1.0000e-05
2023-03-30 13:31:02,297 			Learning rate: weights:   1.000e-05    
2023-03-30 13:31:02,297 			Last test performance: 90.63%
2023-03-30 13:31:02,297 ----------------
2023-03-30 13:31:06,869   94  => 117   		Training 486 pattern with 91.04% 	Forward time: 	 4.44 sec
2023-03-30 13:31:06,869 			Loss:    1.958e-01    			Backward time: 	 0.13 sec 
2023-03-30 13:31:06,869 ADAM: Layer 0 -> dw_min:1.0000e+00  dw_max:1.0000e+00 lr:1.0000e-05
2023-03-30 13:31:06,869 ADAM: Layer 1 -> dw_min:1.0000e+00  dw_max:1.0000e+00 lr:1.0000e-05
2023-03-30 13:31:06,869 ADAM: Layer 2 -> dw_min:9.9999e-01  dw_max:1.0000e+00 lr:1.0000e-05
2023-03-30 13:31:06,869 ADAM: Layer 3 -> dw_min:1.0000e+00  dw_max:1.0000e+00 lr:1.0000e-05
2023-03-30 13:31:06,948 			Learning rate: weights:   1.000e-05    
2023-03-30 13:31:06,948 			Last test performance: 90.63%
2023-03-30 13:31:06,948 ----------------
2023-03-30 13:31:11,520   94  => 118   		Training 486 pattern with 92.50% 	Forward time: 	 4.44 sec
2023-03-30 13:31:11,520 			Loss:    1.788e-01    			Backward time: 	 0.13 sec 
2023-03-30 13:31:11,521 ADAM: Layer 0 -> dw_min:1.0000e+00  dw_max:1.0000e+00 lr:1.0000e-05
2023-03-30 13:31:11,521 ADAM: Layer 1 -> dw_min:1.0000e+00  dw_max:1.0000e+00 lr:1.0000e-05
2023-03-30 13:31:11,521 ADAM: Layer 2 -> dw_min:9.9999e-01  dw_max:1.0000e+00 lr:1.0000e-05
2023-03-30 13:31:11,521 ADAM: Layer 3 -> dw_min:9.9999e-01  dw_max:1.0000e+00 lr:1.0000e-05
2023-03-30 13:31:11,598 			Learning rate: weights:   1.000e-05    
2023-03-30 13:31:11,598 			Last test performance: 90.63%
2023-03-30 13:31:11,598 ----------------
2023-03-30 13:31:16,169   94  => 119   		Training 486 pattern with 92.71% 	Forward time: 	 4.44 sec
2023-03-30 13:31:16,170 			Loss:    1.784e-01    			Backward time: 	 0.13 sec 
2023-03-30 13:31:16,170 ADAM: Layer 0 -> dw_min:1.0000e+00  dw_max:1.0000e+00 lr:1.0000e-05
2023-03-30 13:31:16,170 ADAM: Layer 1 -> dw_min:1.0000e+00  dw_max:1.0000e+00 lr:1.0000e-05
2023-03-30 13:31:16,170 ADAM: Layer 2 -> dw_min:9.9999e-01  dw_max:1.0000e+00 lr:1.0000e-05
2023-03-30 13:31:16,170 ADAM: Layer 3 -> dw_min:9.9999e-01  dw_max:1.0000e+00 lr:1.0000e-05
2023-03-30 13:31:16,312 			Learning rate: weights:   1.000e-05    
2023-03-30 13:31:16,312 			Last test performance: 90.63%
2023-03-30 13:31:16,312 ----------------
2023-03-30 13:31:20,884   94  => 120   		Training 486 pattern with 93.12% 	Forward time: 	 4.44 sec
2023-03-30 13:31:20,884 			Loss:    1.561e-01    			Backward time: 	 0.13 sec 
2023-03-30 13:31:20,884 ADAM: Layer 0 -> dw_min:1.0000e+00  dw_max:1.0000e+00 lr:1.0000e-05
2023-03-30 13:31:20,884 ADAM: Layer 1 -> dw_min:1.0000e+00  dw_max:1.0000e+00 lr:1.0000e-05
2023-03-30 13:31:20,884 ADAM: Layer 2 -> dw_min:9.9999e-01  dw_max:1.0000e+00 lr:1.0000e-05
2023-03-30 13:31:20,885 ADAM: Layer 3 -> dw_min:9.9999e-01  dw_max:1.0000e+00 lr:1.0000e-05
2023-03-30 13:31:21,057 			Learning rate: weights:   1.000e-05    
2023-03-30 13:31:21,057 			Last test performance: 90.63%
2023-03-30 13:31:21,057 ----------------
2023-03-30 13:31:25,630   94  => 121   		Training 486 pattern with 90.21% 	Forward time: 	 4.44 sec
2023-03-30 13:31:25,630 			Loss:    1.988e-01    			Backward time: 	 0.13 sec 
2023-03-30 13:31:25,630 ADAM: Layer 0 -> dw_min:1.0000e+00  dw_max:1.0000e+00 lr:1.0000e-05
2023-03-30 13:31:25,630 ADAM: Layer 1 -> dw_min:1.0000e+00  dw_max:1.0000e+00 lr:1.0000e-05
2023-03-30 13:31:25,630 ADAM: Layer 2 -> dw_min:9.9999e-01  dw_max:1.0000e+00 lr:1.0000e-05
2023-03-30 13:31:25,630 ADAM: Layer 3 -> dw_min:9.9999e-01  dw_max:1.0000e+00 lr:1.0000e-05
2023-03-30 13:31:25,651 			Learning rate: weights:   1.000e-05    
2023-03-30 13:31:25,651 			Last test performance: 90.63%
2023-03-30 13:31:25,651 ----------------
2023-03-30 13:31:30,226   94  => 122   		Training 486 pattern with 92.71% 	Forward time: 	 4.44 sec
2023-03-30 13:31:30,226 			Loss:    1.933e-01    			Backward time: 	 0.13 sec 
2023-03-30 13:31:30,226 ADAM: Layer 0 -> dw_min:1.0000e+00  dw_max:1.0000e+00 lr:1.0000e-05
2023-03-30 13:31:30,227 ADAM: Layer 1 -> dw_min:1.0000e+00  dw_max:1.0000e+00 lr:1.0000e-05
2023-03-30 13:31:30,227 ADAM: Layer 2 -> dw_min:9.9999e-01  dw_max:1.0000e+00 lr:1.0000e-05
2023-03-30 13:31:30,227 ADAM: Layer 3 -> dw_min:1.0000e+00  dw_max:1.0000e+00 lr:1.0000e-05
2023-03-30 13:31:30,306 			Learning rate: weights:   1.000e-05    
2023-03-30 13:31:30,306 			Last test performance: 90.63%
2023-03-30 13:31:30,306 ----------------
2023-03-30 13:31:34,879   94  => 123   		Training 486 pattern with 93.12% 	Forward time: 	 4.44 sec
2023-03-30 13:31:34,879 			Loss:    1.852e-01    			Backward time: 	 0.13 sec 
2023-03-30 13:31:34,879 ADAM: Layer 0 -> dw_min:1.0000e+00  dw_max:1.0000e+00 lr:1.0000e-05
2023-03-30 13:31:34,879 ADAM: Layer 1 -> dw_min:1.0000e+00  dw_max:1.0000e+00 lr:1.0000e-05
2023-03-30 13:31:34,880 ADAM: Layer 2 -> dw_min:9.9999e-01  dw_max:1.0000e+00 lr:1.0000e-05
2023-03-30 13:31:34,880 ADAM: Layer 3 -> dw_min:1.0000e+00  dw_max:1.0000e+00 lr:1.0000e-05
2023-03-30 13:31:34,960 			Learning rate: weights:   1.000e-05    
2023-03-30 13:31:34,960 			Last test performance: 90.63%
2023-03-30 13:31:34,960 ----------------
2023-03-30 13:31:39,535   94  => 124   		Training 486 pattern with 91.46% 	Forward time: 	 4.44 sec
2023-03-30 13:31:39,535 			Loss:    1.946e-01    			Backward time: 	 0.13 sec 
2023-03-30 13:31:39,535 ADAM: Layer 0 -> dw_min:1.0000e+00  dw_max:1.0000e+00 lr:1.0000e-05
2023-03-30 13:31:39,535 ADAM: Layer 1 -> dw_min:1.0000e+00  dw_max:1.0000e+00 lr:1.0000e-05
2023-03-30 13:31:39,535 ADAM: Layer 2 -> dw_min:9.9999e-01  dw_max:1.0000e+00 lr:1.0000e-05
2023-03-30 13:31:39,535 ADAM: Layer 3 -> dw_min:1.0000e+00  dw_max:1.0000e+00 lr:1.0000e-05
2023-03-30 13:31:39,613 
2023-03-30 13:31:39,613 Testing:
2023-03-30 13:31:39,833 		24 of 10000 with 95.83% 	 Time used:  0.22 sec
2023-03-30 13:31:40,053 		48 of 10000 with 87.50% 	 Time used:  0.22 sec
2023-03-30 13:31:40,272 		72 of 10000 with 86.11% 	 Time used:  0.22 sec
2023-03-30 13:31:40,492 		96 of 10000 with 88.54% 	 Time used:  0.22 sec
2023-03-30 13:31:40,712 		120 of 10000 with 90.00% 	 Time used:  0.22 sec
2023-03-30 13:31:40,931 		144 of 10000 with 91.67% 	 Time used:  0.22 sec
2023-03-30 13:31:41,151 		168 of 10000 with 91.07% 	 Time used:  0.22 sec
2023-03-30 13:31:41,370 		192 of 10000 with 91.67% 	 Time used:  0.22 sec
2023-03-30 13:31:41,590 		216 of 10000 with 92.59% 	 Time used:  0.22 sec
2023-03-30 13:31:41,810 		240 of 10000 with 92.92% 	 Time used:  0.22 sec
2023-03-30 13:31:42,029 		264 of 10000 with 92.42% 	 Time used:  0.22 sec
2023-03-30 13:31:42,249 		288 of 10000 with 92.36% 	 Time used:  0.22 sec
2023-03-30 13:31:42,469 		312 of 10000 with 92.95% 	 Time used:  0.22 sec
2023-03-30 13:31:42,688 		336 of 10000 with 92.56% 	 Time used:  0.22 sec
2023-03-30 13:31:42,908 		360 of 10000 with 93.06% 	 Time used:  0.22 sec
2023-03-30 13:31:43,127 		384 of 10000 with 92.45% 	 Time used:  0.22 sec
2023-03-30 13:31:43,347 		408 of 10000 with 92.16% 	 Time used:  0.22 sec
2023-03-30 13:31:43,567 		432 of 10000 with 92.36% 	 Time used:  0.22 sec
2023-03-30 13:31:43,786 		456 of 10000 with 91.89% 	 Time used:  0.22 sec
2023-03-30 13:31:44,006 		480 of 10000 with 91.67% 	 Time used:  0.22 sec
2023-03-30 13:31:44,225 		504 of 10000 with 91.67% 	 Time used:  0.22 sec
2023-03-30 13:31:44,445 		528 of 10000 with 91.86% 	 Time used:  0.22 sec
2023-03-30 13:31:44,664 		552 of 10000 with 92.03% 	 Time used:  0.22 sec
2023-03-30 13:31:44,884 		576 of 10000 with 91.67% 	 Time used:  0.22 sec
2023-03-30 13:31:45,104 		600 of 10000 with 91.83% 	 Time used:  0.22 sec
2023-03-30 13:31:45,323 		624 of 10000 with 91.83% 	 Time used:  0.22 sec
2023-03-30 13:31:45,543 		648 of 10000 with 91.82% 	 Time used:  0.22 sec
2023-03-30 13:31:45,762 		672 of 10000 with 91.67% 	 Time used:  0.22 sec
2023-03-30 13:31:45,982 		696 of 10000 with 91.67% 	 Time used:  0.22 sec
2023-03-30 13:31:46,201 		720 of 10000 with 91.81% 	 Time used:  0.22 sec
2023-03-30 13:31:46,421 		744 of 10000 with 91.80% 	 Time used:  0.22 sec
2023-03-30 13:31:46,640 		768 of 10000 with 91.54% 	 Time used:  0.22 sec
2023-03-30 13:31:46,860 		792 of 10000 with 91.67% 	 Time used:  0.22 sec
2023-03-30 13:31:47,079 		816 of 10000 with 91.91% 	 Time used:  0.22 sec
2023-03-30 13:31:47,299 		840 of 10000 with 92.02% 	 Time used:  0.22 sec
2023-03-30 13:31:47,518 		864 of 10000 with 92.25% 	 Time used:  0.22 sec
2023-03-30 13:31:47,738 		888 of 10000 with 92.34% 	 Time used:  0.22 sec
2023-03-30 13:31:47,957 		912 of 10000 with 92.21% 	 Time used:  0.22 sec
2023-03-30 13:31:48,177 		936 of 10000 with 92.31% 	 Time used:  0.22 sec
2023-03-30 13:31:48,396 		960 of 10000 with 92.08% 	 Time used:  0.22 sec
2023-03-30 13:31:48,616 		984 of 10000 with 91.77% 	 Time used:  0.22 sec
2023-03-30 13:31:48,835 		1008 of 10000 with 91.67% 	 Time used:  0.22 sec
2023-03-30 13:31:49,055 		1032 of 10000 with 91.76% 	 Time used:  0.22 sec
2023-03-30 13:31:49,274 		1056 of 10000 with 91.67% 	 Time used:  0.22 sec
2023-03-30 13:31:49,494 		1080 of 10000 with 91.57% 	 Time used:  0.22 sec
2023-03-30 13:31:49,713 		1104 of 10000 with 91.67% 	 Time used:  0.22 sec
2023-03-30 13:31:49,933 		1128 of 10000 with 91.67% 	 Time used:  0.22 sec
2023-03-30 13:31:50,153 		1152 of 10000 with 91.67% 	 Time used:  0.22 sec
2023-03-30 13:31:50,372 		1176 of 10000 with 91.50% 	 Time used:  0.22 sec
2023-03-30 13:31:50,592 		1200 of 10000 with 91.33% 	 Time used:  0.22 sec
2023-03-30 13:31:50,811 		1224 of 10000 with 91.34% 	 Time used:  0.22 sec
2023-03-30 13:31:51,031 		1248 of 10000 with 91.19% 	 Time used:  0.22 sec
2023-03-30 13:31:51,250 		1272 of 10000 with 91.12% 	 Time used:  0.22 sec
2023-03-30 13:31:51,470 		1296 of 10000 with 91.13% 	 Time used:  0.22 sec
2023-03-30 13:31:51,690 		1320 of 10000 with 90.98% 	 Time used:  0.22 sec
2023-03-30 13:31:51,909 		1344 of 10000 with 90.92% 	 Time used:  0.22 sec
2023-03-30 13:31:52,129 		1368 of 10000 with 90.94% 	 Time used:  0.22 sec
2023-03-30 13:31:52,348 		1392 of 10000 with 91.02% 	 Time used:  0.22 sec
2023-03-30 13:31:52,568 		1416 of 10000 with 91.03% 	 Time used:  0.22 sec
2023-03-30 13:31:52,788 		1440 of 10000 with 91.04% 	 Time used:  0.22 sec
2023-03-30 13:31:53,007 		1464 of 10000 with 91.12% 	 Time used:  0.22 sec
2023-03-30 13:31:53,227 		1488 of 10000 with 91.20% 	 Time used:  0.22 sec
2023-03-30 13:31:53,447 		1512 of 10000 with 91.20% 	 Time used:  0.22 sec
2023-03-30 13:31:53,666 		1536 of 10000 with 91.15% 	 Time used:  0.22 sec
2023-03-30 13:31:53,886 		1560 of 10000 with 91.22% 	 Time used:  0.22 sec
2023-03-30 13:31:54,105 		1584 of 10000 with 91.29% 	 Time used:  0.22 sec
2023-03-30 13:31:54,325 		1608 of 10000 with 91.29% 	 Time used:  0.22 sec
2023-03-30 13:31:54,544 		1632 of 10000 with 91.24% 	 Time used:  0.22 sec
2023-03-30 13:31:54,764 		1656 of 10000 with 91.06% 	 Time used:  0.22 sec
2023-03-30 13:31:54,984 		1680 of 10000 with 91.13% 	 Time used:  0.22 sec
2023-03-30 13:31:55,203 		1704 of 10000 with 91.08% 	 Time used:  0.22 sec
2023-03-30 13:31:55,423 		1728 of 10000 with 91.09% 	 Time used:  0.22 sec
2023-03-30 13:31:55,642 		1752 of 10000 with 90.92% 	 Time used:  0.22 sec
2023-03-30 13:31:55,862 		1776 of 10000 with 91.05% 	 Time used:  0.22 sec
2023-03-30 13:31:56,081 		1800 of 10000 with 91.11% 	 Time used:  0.22 sec
2023-03-30 13:31:56,301 		1824 of 10000 with 91.12% 	 Time used:  0.22 sec
2023-03-30 13:31:56,520 		1848 of 10000 with 91.13% 	 Time used:  0.22 sec
2023-03-30 13:31:56,740 		1872 of 10000 with 91.13% 	 Time used:  0.22 sec
2023-03-30 13:31:56,960 		1896 of 10000 with 91.19% 	 Time used:  0.22 sec
2023-03-30 13:31:57,179 		1920 of 10000 with 91.25% 	 Time used:  0.22 sec
2023-03-30 13:31:57,399 		1944 of 10000 with 91.15% 	 Time used:  0.22 sec
2023-03-30 13:31:57,618 		1968 of 10000 with 91.21% 	 Time used:  0.22 sec
2023-03-30 13:31:57,838 		1992 of 10000 with 91.16% 	 Time used:  0.22 sec
2023-03-30 13:31:58,057 		2016 of 10000 with 91.22% 	 Time used:  0.22 sec
2023-03-30 13:31:58,277 		2040 of 10000 with 91.18% 	 Time used:  0.22 sec
2023-03-30 13:31:58,497 		2064 of 10000 with 91.18% 	 Time used:  0.22 sec
2023-03-30 13:31:58,716 		2088 of 10000 with 91.19% 	 Time used:  0.22 sec
2023-03-30 13:31:58,936 		2112 of 10000 with 91.10% 	 Time used:  0.22 sec
2023-03-30 13:31:59,155 		2136 of 10000 with 91.20% 	 Time used:  0.22 sec
2023-03-30 13:31:59,375 		2160 of 10000 with 91.20% 	 Time used:  0.22 sec
2023-03-30 13:31:59,594 		2184 of 10000 with 91.21% 	 Time used:  0.22 sec
2023-03-30 13:31:59,814 		2208 of 10000 with 91.12% 	 Time used:  0.22 sec
2023-03-30 13:32:00,033 		2232 of 10000 with 91.22% 	 Time used:  0.22 sec
2023-03-30 13:32:00,253 		2256 of 10000 with 91.18% 	 Time used:  0.22 sec
2023-03-30 13:32:00,472 		2280 of 10000 with 91.18% 	 Time used:  0.22 sec
2023-03-30 13:32:00,692 		2304 of 10000 with 91.15% 	 Time used:  0.22 sec
2023-03-30 13:32:00,911 		2328 of 10000 with 91.02% 	 Time used:  0.22 sec
2023-03-30 13:32:01,131 		2352 of 10000 with 91.07% 	 Time used:  0.22 sec
2023-03-30 13:32:01,350 		2376 of 10000 with 91.08% 	 Time used:  0.22 sec
2023-03-30 13:32:01,570 		2400 of 10000 with 91.12% 	 Time used:  0.22 sec
2023-03-30 13:32:01,790 		2424 of 10000 with 91.17% 	 Time used:  0.22 sec
2023-03-30 13:32:02,010 		2448 of 10000 with 91.14% 	 Time used:  0.22 sec
2023-03-30 13:32:02,229 		2472 of 10000 with 91.18% 	 Time used:  0.22 sec
2023-03-30 13:32:02,449 		2496 of 10000 with 91.11% 	 Time used:  0.22 sec
2023-03-30 13:32:02,669 		2520 of 10000 with 91.07% 	 Time used:  0.22 sec
2023-03-30 13:32:02,888 		2544 of 10000 with 91.08% 	 Time used:  0.22 sec
2023-03-30 13:32:03,108 		2568 of 10000 with 91.04% 	 Time used:  0.22 sec
2023-03-30 13:32:03,327 		2592 of 10000 with 90.97% 	 Time used:  0.22 sec
2023-03-30 13:32:03,547 		2616 of 10000 with 90.94% 	 Time used:  0.22 sec
2023-03-30 13:32:03,766 		2640 of 10000 with 90.91% 	 Time used:  0.22 sec
2023-03-30 13:32:03,986 		2664 of 10000 with 90.88% 	 Time used:  0.22 sec
2023-03-30 13:32:04,206 		2688 of 10000 with 90.89% 	 Time used:  0.22 sec
2023-03-30 13:32:04,425 		2712 of 10000 with 90.97% 	 Time used:  0.22 sec
2023-03-30 13:32:04,645 		2736 of 10000 with 90.90% 	 Time used:  0.22 sec
2023-03-30 13:32:04,865 		2760 of 10000 with 90.94% 	 Time used:  0.22 sec
2023-03-30 13:32:05,084 		2784 of 10000 with 90.88% 	 Time used:  0.22 sec
2023-03-30 13:32:05,304 		2808 of 10000 with 90.92% 	 Time used:  0.22 sec
2023-03-30 13:32:05,524 		2832 of 10000 with 90.89% 	 Time used:  0.22 sec
2023-03-30 13:32:05,743 		2856 of 10000 with 90.86% 	 Time used:  0.22 sec
2023-03-30 13:32:05,963 		2880 of 10000 with 90.76% 	 Time used:  0.22 sec
2023-03-30 13:32:06,183 		2904 of 10000 with 90.70% 	 Time used:  0.22 sec
2023-03-30 13:32:06,402 		2928 of 10000 with 90.64% 	 Time used:  0.22 sec
2023-03-30 13:32:06,622 		2952 of 10000 with 90.62% 	 Time used:  0.22 sec
2023-03-30 13:32:06,841 		2976 of 10000 with 90.52% 	 Time used:  0.22 sec
2023-03-30 13:32:07,061 		3000 of 10000 with 90.47% 	 Time used:  0.22 sec
2023-03-30 13:32:07,280 		3024 of 10000 with 90.41% 	 Time used:  0.22 sec
2023-03-30 13:32:07,500 		3048 of 10000 with 90.39% 	 Time used:  0.22 sec
2023-03-30 13:32:07,719 		3072 of 10000 with 90.46% 	 Time used:  0.22 sec
2023-03-30 13:32:07,939 		3096 of 10000 with 90.47% 	 Time used:  0.22 sec
2023-03-30 13:32:08,158 		3120 of 10000 with 90.45% 	 Time used:  0.22 sec
2023-03-30 13:32:08,378 		3144 of 10000 with 90.49% 	 Time used:  0.22 sec
2023-03-30 13:32:08,598 		3168 of 10000 with 90.56% 	 Time used:  0.22 sec
2023-03-30 13:32:08,817 		3192 of 10000 with 90.54% 	 Time used:  0.22 sec
2023-03-30 13:32:09,037 		3216 of 10000 with 90.55% 	 Time used:  0.22 sec
2023-03-30 13:32:09,256 		3240 of 10000 with 90.56% 	 Time used:  0.22 sec
2023-03-30 13:32:09,476 		3264 of 10000 with 90.47% 	 Time used:  0.22 sec
2023-03-30 13:32:09,695 		3288 of 10000 with 90.51% 	 Time used:  0.22 sec
2023-03-30 13:32:09,916 		3312 of 10000 with 90.52% 	 Time used:  0.22 sec
2023-03-30 13:32:10,136 		3336 of 10000 with 90.50% 	 Time used:  0.22 sec
2023-03-30 13:32:10,355 		3360 of 10000 with 90.51% 	 Time used:  0.22 sec
2023-03-30 13:32:10,575 		3384 of 10000 with 90.51% 	 Time used:  0.22 sec
2023-03-30 13:32:10,795 		3408 of 10000 with 90.55% 	 Time used:  0.22 sec
2023-03-30 13:32:11,014 		3432 of 10000 with 90.56% 	 Time used:  0.22 sec
2023-03-30 13:32:11,234 		3456 of 10000 with 90.60% 	 Time used:  0.22 sec
2023-03-30 13:32:11,453 		3480 of 10000 with 90.57% 	 Time used:  0.22 sec
2023-03-30 13:32:11,673 		3504 of 10000 with 90.53% 	 Time used:  0.22 sec
2023-03-30 13:32:11,892 		3528 of 10000 with 90.53% 	 Time used:  0.22 sec
2023-03-30 13:32:12,112 		3552 of 10000 with 90.51% 	 Time used:  0.22 sec
2023-03-30 13:32:12,332 		3576 of 10000 with 90.49% 	 Time used:  0.22 sec
2023-03-30 13:32:12,551 		3600 of 10000 with 90.50% 	 Time used:  0.22 sec
2023-03-30 13:32:12,771 		3624 of 10000 with 90.54% 	 Time used:  0.22 sec
2023-03-30 13:32:12,990 		3648 of 10000 with 90.52% 	 Time used:  0.22 sec
2023-03-30 13:32:13,210 		3672 of 10000 with 90.52% 	 Time used:  0.22 sec
2023-03-30 13:32:13,429 		3696 of 10000 with 90.56% 	 Time used:  0.22 sec
2023-03-30 13:32:13,649 		3720 of 10000 with 90.59% 	 Time used:  0.22 sec
2023-03-30 13:32:13,868 		3744 of 10000 with 90.54% 	 Time used:  0.22 sec
2023-03-30 13:32:14,088 		3768 of 10000 with 90.55% 	 Time used:  0.22 sec
2023-03-30 13:32:14,308 		3792 of 10000 with 90.59% 	 Time used:  0.22 sec
2023-03-30 13:32:14,527 		3816 of 10000 with 90.59% 	 Time used:  0.22 sec
2023-03-30 13:32:14,747 		3840 of 10000 with 90.55% 	 Time used:  0.22 sec
2023-03-30 13:32:14,966 		3864 of 10000 with 90.58% 	 Time used:  0.22 sec
2023-03-30 13:32:15,186 		3888 of 10000 with 90.56% 	 Time used:  0.22 sec
2023-03-30 13:32:15,405 		3912 of 10000 with 90.54% 	 Time used:  0.22 sec
2023-03-30 13:32:15,625 		3936 of 10000 with 90.55% 	 Time used:  0.22 sec
2023-03-30 13:32:15,845 		3960 of 10000 with 90.51% 	 Time used:  0.22 sec
2023-03-30 13:32:16,064 		3984 of 10000 with 90.54% 	 Time used:  0.22 sec
2023-03-30 13:32:16,284 		4008 of 10000 with 90.44% 	 Time used:  0.22 sec
2023-03-30 13:32:16,503 		4032 of 10000 with 90.45% 	 Time used:  0.22 sec
2023-03-30 13:32:16,723 		4056 of 10000 with 90.46% 	 Time used:  0.22 sec
2023-03-30 13:32:16,942 		4080 of 10000 with 90.47% 	 Time used:  0.22 sec
2023-03-30 13:32:17,162 		4104 of 10000 with 90.47% 	 Time used:  0.22 sec
2023-03-30 13:32:17,381 		4128 of 10000 with 90.43% 	 Time used:  0.22 sec
2023-03-30 13:32:17,601 		4152 of 10000 with 90.44% 	 Time used:  0.22 sec
2023-03-30 13:32:17,821 		4176 of 10000 with 90.37% 	 Time used:  0.22 sec
2023-03-30 13:32:18,040 		4200 of 10000 with 90.33% 	 Time used:  0.22 sec
2023-03-30 13:32:18,260 		4224 of 10000 with 90.36% 	 Time used:  0.22 sec
2023-03-30 13:32:18,479 		4248 of 10000 with 90.32% 	 Time used:  0.22 sec
2023-03-30 13:32:18,699 		4272 of 10000 with 90.33% 	 Time used:  0.22 sec
2023-03-30 13:32:18,919 		4296 of 10000 with 90.34% 	 Time used:  0.22 sec
2023-03-30 13:32:19,138 		4320 of 10000 with 90.39% 	 Time used:  0.22 sec
2023-03-30 13:32:19,358 		4344 of 10000 with 90.45% 	 Time used:  0.22 sec
2023-03-30 13:32:19,577 		4368 of 10000 with 90.50% 	 Time used:  0.22 sec
2023-03-30 13:32:19,797 		4392 of 10000 with 90.51% 	 Time used:  0.22 sec
2023-03-30 13:32:20,016 		4416 of 10000 with 90.51% 	 Time used:  0.22 sec
2023-03-30 13:32:20,236 		4440 of 10000 with 90.52% 	 Time used:  0.22 sec
2023-03-30 13:32:20,456 		4464 of 10000 with 90.55% 	 Time used:  0.22 sec
2023-03-30 13:32:20,675 		4488 of 10000 with 90.57% 	 Time used:  0.22 sec
2023-03-30 13:32:20,895 		4512 of 10000 with 90.62% 	 Time used:  0.22 sec
2023-03-30 13:32:21,114 		4536 of 10000 with 90.63% 	 Time used:  0.22 sec
2023-03-30 13:32:21,334 		4560 of 10000 with 90.64% 	 Time used:  0.22 sec
2023-03-30 13:32:21,553 		4584 of 10000 with 90.64% 	 Time used:  0.22 sec
2023-03-30 13:32:21,773 		4608 of 10000 with 90.67% 	 Time used:  0.22 sec
2023-03-30 13:32:21,992 		4632 of 10000 with 90.67% 	 Time used:  0.22 sec
2023-03-30 13:32:22,212 		4656 of 10000 with 90.68% 	 Time used:  0.22 sec
2023-03-30 13:32:22,432 		4680 of 10000 with 90.68% 	 Time used:  0.22 sec
2023-03-30 13:32:22,651 		4704 of 10000 with 90.71% 	 Time used:  0.22 sec
2023-03-30 13:32:22,871 		4728 of 10000 with 90.74% 	 Time used:  0.22 sec
2023-03-30 13:32:23,090 		4752 of 10000 with 90.70% 	 Time used:  0.22 sec
2023-03-30 13:32:23,310 		4776 of 10000 with 90.72% 	 Time used:  0.22 sec
2023-03-30 13:32:23,529 		4800 of 10000 with 90.73% 	 Time used:  0.22 sec
2023-03-30 13:32:23,749 		4824 of 10000 with 90.73% 	 Time used:  0.22 sec
2023-03-30 13:32:23,968 		4848 of 10000 with 90.74% 	 Time used:  0.22 sec
2023-03-30 13:32:24,188 		4872 of 10000 with 90.74% 	 Time used:  0.22 sec
2023-03-30 13:32:24,407 		4896 of 10000 with 90.75% 	 Time used:  0.22 sec
2023-03-30 13:32:24,627 		4920 of 10000 with 90.71% 	 Time used:  0.22 sec
2023-03-30 13:32:24,846 		4944 of 10000 with 90.70% 	 Time used:  0.22 sec
2023-03-30 13:32:25,066 		4968 of 10000 with 90.70% 	 Time used:  0.22 sec
2023-03-30 13:32:25,285 		4992 of 10000 with 90.73% 	 Time used:  0.22 sec
2023-03-30 13:32:25,505 		5016 of 10000 with 90.73% 	 Time used:  0.22 sec
2023-03-30 13:32:25,725 		5040 of 10000 with 90.69% 	 Time used:  0.22 sec
2023-03-30 13:32:25,944 		5064 of 10000 with 90.70% 	 Time used:  0.22 sec
2023-03-30 13:32:26,164 		5088 of 10000 with 90.70% 	 Time used:  0.22 sec
2023-03-30 13:32:26,383 		5112 of 10000 with 90.73% 	 Time used:  0.22 sec
2023-03-30 13:32:26,603 		5136 of 10000 with 90.75% 	 Time used:  0.22 sec
2023-03-30 13:32:26,823 		5160 of 10000 with 90.78% 	 Time used:  0.22 sec
2023-03-30 13:32:27,042 		5184 of 10000 with 90.74% 	 Time used:  0.22 sec
2023-03-30 13:32:27,263 		5208 of 10000 with 90.75% 	 Time used:  0.22 sec
2023-03-30 13:32:27,484 		5232 of 10000 with 90.79% 	 Time used:  0.22 sec
2023-03-30 13:32:27,704 		5256 of 10000 with 90.73% 	 Time used:  0.22 sec
2023-03-30 13:32:27,923 		5280 of 10000 with 90.70% 	 Time used:  0.22 sec
2023-03-30 13:32:28,143 		5304 of 10000 with 90.71% 	 Time used:  0.22 sec
2023-03-30 13:32:28,363 		5328 of 10000 with 90.71% 	 Time used:  0.22 sec
2023-03-30 13:32:28,582 		5352 of 10000 with 90.68% 	 Time used:  0.22 sec
2023-03-30 13:32:28,802 		5376 of 10000 with 90.72% 	 Time used:  0.22 sec
2023-03-30 13:32:29,021 		5400 of 10000 with 90.74% 	 Time used:  0.22 sec
2023-03-30 13:32:29,241 		5424 of 10000 with 90.74% 	 Time used:  0.22 sec
2023-03-30 13:32:29,460 		5448 of 10000 with 90.75% 	 Time used:  0.22 sec
2023-03-30 13:32:29,680 		5472 of 10000 with 90.72% 	 Time used:  0.22 sec
2023-03-30 13:32:29,899 		5496 of 10000 with 90.72% 	 Time used:  0.22 sec
2023-03-30 13:32:30,119 		5520 of 10000 with 90.65% 	 Time used:  0.22 sec
2023-03-30 13:32:30,338 		5544 of 10000 with 90.62% 	 Time used:  0.22 sec
2023-03-30 13:32:30,558 		5568 of 10000 with 90.62% 	 Time used:  0.22 sec
2023-03-30 13:32:30,778 		5592 of 10000 with 90.61% 	 Time used:  0.22 sec
2023-03-30 13:32:30,997 		5616 of 10000 with 90.60% 	 Time used:  0.22 sec
2023-03-30 13:32:31,217 		5640 of 10000 with 90.62% 	 Time used:  0.22 sec
2023-03-30 13:32:31,436 		5664 of 10000 with 90.62% 	 Time used:  0.22 sec
2023-03-30 13:32:31,656 		5688 of 10000 with 90.58% 	 Time used:  0.22 sec
2023-03-30 13:32:31,876 		5712 of 10000 with 90.58% 	 Time used:  0.22 sec
2023-03-30 13:32:32,095 		5736 of 10000 with 90.57% 	 Time used:  0.22 sec
2023-03-30 13:32:32,315 		5760 of 10000 with 90.61% 	 Time used:  0.22 sec
2023-03-30 13:32:32,534 		5784 of 10000 with 90.63% 	 Time used:  0.22 sec
2023-03-30 13:32:32,754 		5808 of 10000 with 90.60% 	 Time used:  0.22 sec
2023-03-30 13:32:32,973 		5832 of 10000 with 90.59% 	 Time used:  0.22 sec
2023-03-30 13:32:33,193 		5856 of 10000 with 90.61% 	 Time used:  0.22 sec
2023-03-30 13:32:33,413 		5880 of 10000 with 90.65% 	 Time used:  0.22 sec
2023-03-30 13:32:33,632 		5904 of 10000 with 90.65% 	 Time used:  0.22 sec
2023-03-30 13:32:33,852 		5928 of 10000 with 90.65% 	 Time used:  0.22 sec
2023-03-30 13:32:34,071 		5952 of 10000 with 90.62% 	 Time used:  0.22 sec
2023-03-30 13:32:34,291 		5976 of 10000 with 90.58% 	 Time used:  0.22 sec
2023-03-30 13:32:34,510 		6000 of 10000 with 90.60% 	 Time used:  0.22 sec
2023-03-30 13:32:34,730 		6024 of 10000 with 90.60% 	 Time used:  0.22 sec
2023-03-30 13:32:34,950 		6048 of 10000 with 90.58% 	 Time used:  0.22 sec
2023-03-30 13:32:35,169 		6072 of 10000 with 90.60% 	 Time used:  0.22 sec
2023-03-30 13:32:35,389 		6096 of 10000 with 90.62% 	 Time used:  0.22 sec
2023-03-30 13:32:35,608 		6120 of 10000 with 90.60% 	 Time used:  0.22 sec
2023-03-30 13:32:35,828 		6144 of 10000 with 90.59% 	 Time used:  0.22 sec
2023-03-30 13:32:36,047 		6168 of 10000 with 90.60% 	 Time used:  0.22 sec
2023-03-30 13:32:36,267 		6192 of 10000 with 90.60% 	 Time used:  0.22 sec
2023-03-30 13:32:36,487 		6216 of 10000 with 90.60% 	 Time used:  0.22 sec
2023-03-30 13:32:36,707 		6240 of 10000 with 90.62% 	 Time used:  0.22 sec
2023-03-30 13:32:36,927 		6264 of 10000 with 90.60% 	 Time used:  0.22 sec
2023-03-30 13:32:37,146 		6288 of 10000 with 90.57% 	 Time used:  0.22 sec
2023-03-30 13:32:37,366 		6312 of 10000 with 90.59% 	 Time used:  0.22 sec
2023-03-30 13:32:37,585 		6336 of 10000 with 90.59% 	 Time used:  0.22 sec
2023-03-30 13:32:37,805 		6360 of 10000 with 90.60% 	 Time used:  0.22 sec
2023-03-30 13:32:38,025 		6384 of 10000 with 90.60% 	 Time used:  0.22 sec
2023-03-30 13:32:38,245 		6408 of 10000 with 90.62% 	 Time used:  0.22 sec
2023-03-30 13:32:38,464 		6432 of 10000 with 90.66% 	 Time used:  0.22 sec
2023-03-30 13:32:38,684 		6456 of 10000 with 90.64% 	 Time used:  0.22 sec
2023-03-30 13:32:38,903 		6480 of 10000 with 90.63% 	 Time used:  0.22 sec
2023-03-30 13:32:39,123 		6504 of 10000 with 90.65% 	 Time used:  0.22 sec
2023-03-30 13:32:39,342 		6528 of 10000 with 90.67% 	 Time used:  0.22 sec
2023-03-30 13:32:39,562 		6552 of 10000 with 90.64% 	 Time used:  0.22 sec
2023-03-30 13:32:39,781 		6576 of 10000 with 90.63% 	 Time used:  0.22 sec
2023-03-30 13:32:40,000 		6600 of 10000 with 90.64% 	 Time used:  0.22 sec
2023-03-30 13:32:40,220 		6624 of 10000 with 90.67% 	 Time used:  0.22 sec
2023-03-30 13:32:40,439 		6648 of 10000 with 90.67% 	 Time used:  0.22 sec
2023-03-30 13:32:40,659 		6672 of 10000 with 90.59% 	 Time used:  0.22 sec
2023-03-30 13:32:40,879 		6696 of 10000 with 90.58% 	 Time used:  0.22 sec
2023-03-30 13:32:41,098 		6720 of 10000 with 90.60% 	 Time used:  0.22 sec
2023-03-30 13:32:41,318 		6744 of 10000 with 90.57% 	 Time used:  0.22 sec
2023-03-30 13:32:41,537 		6768 of 10000 with 90.60% 	 Time used:  0.22 sec
2023-03-30 13:32:41,757 		6792 of 10000 with 90.62% 	 Time used:  0.22 sec
2023-03-30 13:32:41,976 		6816 of 10000 with 90.65% 	 Time used:  0.22 sec
2023-03-30 13:32:42,196 		6840 of 10000 with 90.67% 	 Time used:  0.22 sec
2023-03-30 13:32:42,415 		6864 of 10000 with 90.65% 	 Time used:  0.22 sec
2023-03-30 13:32:42,635 		6888 of 10000 with 90.64% 	 Time used:  0.22 sec
2023-03-30 13:32:42,854 		6912 of 10000 with 90.61% 	 Time used:  0.22 sec
2023-03-30 13:32:43,074 		6936 of 10000 with 90.57% 	 Time used:  0.22 sec
2023-03-30 13:32:43,294 		6960 of 10000 with 90.59% 	 Time used:  0.22 sec
2023-03-30 13:32:43,513 		6984 of 10000 with 90.62% 	 Time used:  0.22 sec
2023-03-30 13:32:43,733 		7008 of 10000 with 90.60% 	 Time used:  0.22 sec
2023-03-30 13:32:43,952 		7032 of 10000 with 90.57% 	 Time used:  0.22 sec
2023-03-30 13:32:44,172 		7056 of 10000 with 90.56% 	 Time used:  0.22 sec
2023-03-30 13:32:44,391 		7080 of 10000 with 90.51% 	 Time used:  0.22 sec
2023-03-30 13:32:44,611 		7104 of 10000 with 90.51% 	 Time used:  0.22 sec
2023-03-30 13:32:44,831 		7128 of 10000 with 90.50% 	 Time used:  0.22 sec
2023-03-30 13:32:45,050 		7152 of 10000 with 90.49% 	 Time used:  0.22 sec
2023-03-30 13:32:45,270 		7176 of 10000 with 90.51% 	 Time used:  0.22 sec
2023-03-30 13:32:45,489 		7200 of 10000 with 90.47% 	 Time used:  0.22 sec
2023-03-30 13:32:45,709 		7224 of 10000 with 90.46% 	 Time used:  0.22 sec
2023-03-30 13:32:45,929 		7248 of 10000 with 90.48% 	 Time used:  0.22 sec
2023-03-30 13:32:46,148 		7272 of 10000 with 90.48% 	 Time used:  0.22 sec
2023-03-30 13:32:46,368 		7296 of 10000 with 90.50% 	 Time used:  0.22 sec
2023-03-30 13:32:46,587 		7320 of 10000 with 90.48% 	 Time used:  0.22 sec
2023-03-30 13:32:46,807 		7344 of 10000 with 90.50% 	 Time used:  0.22 sec
2023-03-30 13:32:47,026 		7368 of 10000 with 90.49% 	 Time used:  0.22 sec
2023-03-30 13:32:47,246 		7392 of 10000 with 90.49% 	 Time used:  0.22 sec
2023-03-30 13:32:47,466 		7416 of 10000 with 90.48% 	 Time used:  0.22 sec
2023-03-30 13:32:47,685 		7440 of 10000 with 90.50% 	 Time used:  0.22 sec
2023-03-30 13:32:47,905 		7464 of 10000 with 90.53% 	 Time used:  0.22 sec
2023-03-30 13:32:48,124 		7488 of 10000 with 90.56% 	 Time used:  0.22 sec
2023-03-30 13:32:48,344 		7512 of 10000 with 90.58% 	 Time used:  0.22 sec
2023-03-30 13:32:48,563 		7536 of 10000 with 90.55% 	 Time used:  0.22 sec
2023-03-30 13:32:48,783 		7560 of 10000 with 90.56% 	 Time used:  0.22 sec
2023-03-30 13:32:49,003 		7584 of 10000 with 90.57% 	 Time used:  0.22 sec
2023-03-30 13:32:49,222 		7608 of 10000 with 90.59% 	 Time used:  0.22 sec
2023-03-30 13:32:49,442 		7632 of 10000 with 90.61% 	 Time used:  0.22 sec
2023-03-30 13:32:49,661 		7656 of 10000 with 90.61% 	 Time used:  0.22 sec
2023-03-30 13:32:49,881 		7680 of 10000 with 90.62% 	 Time used:  0.22 sec
2023-03-30 13:32:50,100 		7704 of 10000 with 90.65% 	 Time used:  0.22 sec
2023-03-30 13:32:50,320 		7728 of 10000 with 90.64% 	 Time used:  0.22 sec
2023-03-30 13:32:50,539 		7752 of 10000 with 90.67% 	 Time used:  0.22 sec
2023-03-30 13:32:50,759 		7776 of 10000 with 90.68% 	 Time used:  0.22 sec
2023-03-30 13:32:50,978 		7800 of 10000 with 90.67% 	 Time used:  0.22 sec
2023-03-30 13:32:51,198 		7824 of 10000 with 90.62% 	 Time used:  0.22 sec
2023-03-30 13:32:51,417 		7848 of 10000 with 90.61% 	 Time used:  0.22 sec
2023-03-30 13:32:51,637 		7872 of 10000 with 90.61% 	 Time used:  0.22 sec
2023-03-30 13:32:51,856 		7896 of 10000 with 90.62% 	 Time used:  0.22 sec
2023-03-30 13:32:52,076 		7920 of 10000 with 90.61% 	 Time used:  0.22 sec
2023-03-30 13:32:52,296 		7944 of 10000 with 90.62% 	 Time used:  0.22 sec
2023-03-30 13:32:52,515 		7968 of 10000 with 90.61% 	 Time used:  0.22 sec
2023-03-30 13:32:52,735 		7992 of 10000 with 90.57% 	 Time used:  0.22 sec
2023-03-30 13:32:52,954 		8016 of 10000 with 90.56% 	 Time used:  0.22 sec
2023-03-30 13:32:53,174 		8040 of 10000 with 90.56% 	 Time used:  0.22 sec
2023-03-30 13:32:53,393 		8064 of 10000 with 90.55% 	 Time used:  0.22 sec
2023-03-30 13:32:53,613 		8088 of 10000 with 90.52% 	 Time used:  0.22 sec
2023-03-30 13:32:53,833 		8112 of 10000 with 90.54% 	 Time used:  0.22 sec
2023-03-30 13:32:54,052 		8136 of 10000 with 90.55% 	 Time used:  0.22 sec
2023-03-30 13:32:54,272 		8160 of 10000 with 90.51% 	 Time used:  0.22 sec
2023-03-30 13:32:54,491 		8184 of 10000 with 90.54% 	 Time used:  0.22 sec
2023-03-30 13:32:54,711 		8208 of 10000 with 90.56% 	 Time used:  0.22 sec
2023-03-30 13:32:54,930 		8232 of 10000 with 90.56% 	 Time used:  0.22 sec
2023-03-30 13:32:55,150 		8256 of 10000 with 90.56% 	 Time used:  0.22 sec
2023-03-30 13:32:55,369 		8280 of 10000 with 90.56% 	 Time used:  0.22 sec
2023-03-30 13:32:55,589 		8304 of 10000 with 90.55% 	 Time used:  0.22 sec
2023-03-30 13:32:55,809 		8328 of 10000 with 90.57% 	 Time used:  0.22 sec
2023-03-30 13:32:56,028 		8352 of 10000 with 90.59% 	 Time used:  0.22 sec
2023-03-30 13:32:56,248 		8376 of 10000 with 90.59% 	 Time used:  0.22 sec
2023-03-30 13:32:56,467 		8400 of 10000 with 90.61% 	 Time used:  0.22 sec
2023-03-30 13:32:56,687 		8424 of 10000 with 90.63% 	 Time used:  0.22 sec
2023-03-30 13:32:56,906 		8448 of 10000 with 90.65% 	 Time used:  0.22 sec
2023-03-30 13:32:57,126 		8472 of 10000 with 90.64% 	 Time used:  0.22 sec
2023-03-30 13:32:57,346 		8496 of 10000 with 90.65% 	 Time used:  0.22 sec
2023-03-30 13:32:57,565 		8520 of 10000 with 90.67% 	 Time used:  0.22 sec
2023-03-30 13:32:57,785 		8544 of 10000 with 90.66% 	 Time used:  0.22 sec
2023-03-30 13:32:58,004 		8568 of 10000 with 90.69% 	 Time used:  0.22 sec
2023-03-30 13:32:58,224 		8592 of 10000 with 90.70% 	 Time used:  0.22 sec
2023-03-30 13:32:58,443 		8616 of 10000 with 90.70% 	 Time used:  0.22 sec
2023-03-30 13:32:58,663 		8640 of 10000 with 90.68% 	 Time used:  0.22 sec
2023-03-30 13:32:58,883 		8664 of 10000 with 90.66% 	 Time used:  0.22 sec
2023-03-30 13:32:59,102 		8688 of 10000 with 90.67% 	 Time used:  0.22 sec
2023-03-30 13:32:59,322 		8712 of 10000 with 90.63% 	 Time used:  0.22 sec
2023-03-30 13:32:59,541 		8736 of 10000 with 90.59% 	 Time used:  0.22 sec
2023-03-30 13:32:59,761 		8760 of 10000 with 90.58% 	 Time used:  0.22 sec
2023-03-30 13:32:59,980 		8784 of 10000 with 90.56% 	 Time used:  0.22 sec
2023-03-30 13:33:00,200 		8808 of 10000 with 90.54% 	 Time used:  0.22 sec
2023-03-30 13:33:00,419 		8832 of 10000 with 90.56% 	 Time used:  0.22 sec
2023-03-30 13:33:00,639 		8856 of 10000 with 90.55% 	 Time used:  0.22 sec
2023-03-30 13:33:00,859 		8880 of 10000 with 90.55% 	 Time used:  0.22 sec
2023-03-30 13:33:01,078 		8904 of 10000 with 90.57% 	 Time used:  0.22 sec
2023-03-30 13:33:01,298 		8928 of 10000 with 90.56% 	 Time used:  0.22 sec
2023-03-30 13:33:01,517 		8952 of 10000 with 90.55% 	 Time used:  0.22 sec
2023-03-30 13:33:01,737 		8976 of 10000 with 90.55% 	 Time used:  0.22 sec
2023-03-30 13:33:01,957 		9000 of 10000 with 90.58% 	 Time used:  0.22 sec
2023-03-30 13:33:02,176 		9024 of 10000 with 90.58% 	 Time used:  0.22 sec
2023-03-30 13:33:02,396 		9048 of 10000 with 90.59% 	 Time used:  0.22 sec
2023-03-30 13:33:02,615 		9072 of 10000 with 90.60% 	 Time used:  0.22 sec
2023-03-30 13:33:02,835 		9096 of 10000 with 90.59% 	 Time used:  0.22 sec
2023-03-30 13:33:03,054 		9120 of 10000 with 90.60% 	 Time used:  0.22 sec
2023-03-30 13:33:03,274 		9144 of 10000 with 90.58% 	 Time used:  0.22 sec
2023-03-30 13:33:03,493 		9168 of 10000 with 90.59% 	 Time used:  0.22 sec
2023-03-30 13:33:03,713 		9192 of 10000 with 90.59% 	 Time used:  0.22 sec
2023-03-30 13:33:03,932 		9216 of 10000 with 90.57% 	 Time used:  0.22 sec
2023-03-30 13:33:04,152 		9240 of 10000 with 90.56% 	 Time used:  0.22 sec
2023-03-30 13:33:04,372 		9264 of 10000 with 90.57% 	 Time used:  0.22 sec
2023-03-30 13:33:04,591 		9288 of 10000 with 90.55% 	 Time used:  0.22 sec
2023-03-30 13:33:04,811 		9312 of 10000 with 90.53% 	 Time used:  0.22 sec
2023-03-30 13:33:05,030 		9336 of 10000 with 90.52% 	 Time used:  0.22 sec
2023-03-30 13:33:05,250 		9360 of 10000 with 90.52% 	 Time used:  0.22 sec
2023-03-30 13:33:05,470 		9384 of 10000 with 90.54% 	 Time used:  0.22 sec
2023-03-30 13:33:05,689 		9408 of 10000 with 90.54% 	 Time used:  0.22 sec
2023-03-30 13:33:05,909 		9432 of 10000 with 90.56% 	 Time used:  0.22 sec
2023-03-30 13:33:06,128 		9456 of 10000 with 90.54% 	 Time used:  0.22 sec
2023-03-30 13:33:06,348 		9480 of 10000 with 90.56% 	 Time used:  0.22 sec
2023-03-30 13:33:06,567 		9504 of 10000 with 90.54% 	 Time used:  0.22 sec
2023-03-30 13:33:06,787 		9528 of 10000 with 90.54% 	 Time used:  0.22 sec
2023-03-30 13:33:07,007 		9552 of 10000 with 90.56% 	 Time used:  0.22 sec
2023-03-30 13:33:07,226 		9576 of 10000 with 90.56% 	 Time used:  0.22 sec
2023-03-30 13:33:07,446 		9600 of 10000 with 90.55% 	 Time used:  0.22 sec
2023-03-30 13:33:07,665 		9624 of 10000 with 90.54% 	 Time used:  0.22 sec
2023-03-30 13:33:07,885 		9648 of 10000 with 90.55% 	 Time used:  0.22 sec
2023-03-30 13:33:08,105 		9672 of 10000 with 90.54% 	 Time used:  0.22 sec
2023-03-30 13:33:08,324 		9696 of 10000 with 90.54% 	 Time used:  0.22 sec
2023-03-30 13:33:08,544 		9720 of 10000 with 90.56% 	 Time used:  0.22 sec
2023-03-30 13:33:08,763 		9744 of 10000 with 90.56% 	 Time used:  0.22 sec
2023-03-30 13:33:08,983 		9768 of 10000 with 90.56% 	 Time used:  0.22 sec
2023-03-30 13:33:09,202 		9792 of 10000 with 90.58% 	 Time used:  0.22 sec
2023-03-30 13:33:09,422 		9816 of 10000 with 90.60% 	 Time used:  0.22 sec
2023-03-30 13:33:09,642 		9840 of 10000 with 90.61% 	 Time used:  0.22 sec
2023-03-30 13:33:09,861 		9864 of 10000 with 90.63% 	 Time used:  0.22 sec
2023-03-30 13:33:10,082 		9888 of 10000 with 90.62% 	 Time used:  0.22 sec
2023-03-30 13:33:10,302 		9912 of 10000 with 90.64% 	 Time used:  0.22 sec
2023-03-30 13:33:10,521 		9936 of 10000 with 90.64% 	 Time used:  0.22 sec
2023-03-30 13:33:10,741 		9960 of 10000 with 90.63% 	 Time used:  0.22 sec
2023-03-30 13:33:10,960 		9984 of 10000 with 90.61% 	 Time used:  0.22 sec
2023-03-30 13:33:11,111 		10000 of 10000 with 90.62% 	 Time used:  0.15 sec
2023-03-30 13:33:11,111 
2023-03-30 13:33:11,112 			Learning rate: weights:   1.000e-05    
2023-03-30 13:33:11,112 			Last test performance: 90.62%
2023-03-30 13:33:11,112 ----------------
2023-03-30 13:33:15,684   95  =>  0    		Training 486 pattern with 92.29% 	Forward time: 	 4.44 sec
2023-03-30 13:33:15,684 			Loss:    1.925e-01    			Backward time: 	 0.13 sec 
2023-03-30 13:33:15,685 ADAM: Layer 0 -> dw_min:1.0000e+00  dw_max:1.0000e+00 lr:1.0000e-05
2023-03-30 13:33:15,685 ADAM: Layer 1 -> dw_min:1.0000e+00  dw_max:1.0000e+00 lr:1.0000e-05
2023-03-30 13:33:15,685 ADAM: Layer 2 -> dw_min:9.9999e-01  dw_max:1.0000e+00 lr:1.0000e-05
2023-03-30 13:33:15,685 ADAM: Layer 3 -> dw_min:1.0000e+00  dw_max:1.0000e+00 lr:1.0000e-05
2023-03-30 13:33:15,708 			Learning rate: weights:   1.000e-05    
2023-03-30 13:33:15,708 			Last test performance: 90.62%
2023-03-30 13:33:15,708 ----------------
2023-03-30 13:33:20,280   95  =>  1    		Training 486 pattern with 91.88% 	Forward time: 	 4.44 sec
2023-03-30 13:33:20,280 			Loss:    1.857e-01    			Backward time: 	 0.13 sec 
2023-03-30 13:33:20,280 ADAM: Layer 0 -> dw_min:1.0000e+00  dw_max:1.0000e+00 lr:1.0000e-05
2023-03-30 13:33:20,281 ADAM: Layer 1 -> dw_min:1.0000e+00  dw_max:1.0000e+00 lr:1.0000e-05
2023-03-30 13:33:20,281 ADAM: Layer 2 -> dw_min:9.9999e-01  dw_max:1.0000e+00 lr:1.0000e-05
2023-03-30 13:33:20,281 ADAM: Layer 3 -> dw_min:9.9999e-01  dw_max:1.0000e+00 lr:1.0000e-05
2023-03-30 13:33:20,337 			Learning rate: weights:   1.000e-05    
2023-03-30 13:33:20,337 			Last test performance: 90.62%
2023-03-30 13:33:20,337 ----------------
2023-03-30 13:33:24,909   95  =>  2    		Training 486 pattern with 92.08% 	Forward time: 	 4.44 sec
2023-03-30 13:33:24,909 			Loss:    1.939e-01    			Backward time: 	 0.13 sec 
2023-03-30 13:33:24,909 ADAM: Layer 0 -> dw_min:1.0000e+00  dw_max:1.0000e+00 lr:1.0000e-05
2023-03-30 13:33:24,909 ADAM: Layer 1 -> dw_min:1.0000e+00  dw_max:1.0000e+00 lr:1.0000e-05
2023-03-30 13:33:24,910 ADAM: Layer 2 -> dw_min:9.9999e-01  dw_max:1.0000e+00 lr:1.0000e-05
2023-03-30 13:33:24,910 ADAM: Layer 3 -> dw_min:9.9999e-01  dw_max:1.0000e+00 lr:1.0000e-05
2023-03-30 13:33:24,986 			Learning rate: weights:   1.000e-05    
2023-03-30 13:33:24,986 			Last test performance: 90.62%
2023-03-30 13:33:24,986 ----------------
2023-03-30 13:33:29,563   95  =>  3    		Training 486 pattern with 91.04% 	Forward time: 	 4.44 sec
2023-03-30 13:33:29,563 			Loss:    1.991e-01    			Backward time: 	 0.13 sec 
2023-03-30 13:33:29,563 ADAM: Layer 0 -> dw_min:1.0000e+00  dw_max:1.0000e+00 lr:1.0000e-05
2023-03-30 13:33:29,563 ADAM: Layer 1 -> dw_min:1.0000e+00  dw_max:1.0000e+00 lr:1.0000e-05
2023-03-30 13:33:29,563 ADAM: Layer 2 -> dw_min:9.9999e-01  dw_max:1.0000e+00 lr:1.0000e-05
2023-03-30 13:33:29,564 ADAM: Layer 3 -> dw_min:9.9999e-01  dw_max:1.0000e+00 lr:1.0000e-05
2023-03-30 13:33:29,642 			Learning rate: weights:   1.000e-05    
2023-03-30 13:33:29,642 			Last test performance: 90.62%
2023-03-30 13:33:29,642 ----------------
2023-03-30 13:33:34,213   95  =>  4    		Training 486 pattern with 92.71% 	Forward time: 	 4.44 sec
2023-03-30 13:33:34,213 			Loss:    1.570e-01    			Backward time: 	 0.13 sec 
2023-03-30 13:33:34,213 ADAM: Layer 0 -> dw_min:1.0000e+00  dw_max:1.0000e+00 lr:1.0000e-05
2023-03-30 13:33:34,213 ADAM: Layer 1 -> dw_min:1.0000e+00  dw_max:1.0000e+00 lr:1.0000e-05
2023-03-30 13:33:34,213 ADAM: Layer 2 -> dw_min:9.9999e-01  dw_max:1.0000e+00 lr:1.0000e-05
2023-03-30 13:33:34,213 ADAM: Layer 3 -> dw_min:9.9999e-01  dw_max:1.0000e+00 lr:1.0000e-05
2023-03-30 13:33:34,288 			Learning rate: weights:   1.000e-05    
2023-03-30 13:33:34,288 			Last test performance: 90.62%
2023-03-30 13:33:34,288 ----------------
2023-03-30 13:33:38,860   95  =>  5    		Training 486 pattern with 89.17% 	Forward time: 	 4.44 sec
2023-03-30 13:33:38,860 			Loss:    2.386e-01    			Backward time: 	 0.13 sec 
2023-03-30 13:33:38,860 ADAM: Layer 0 -> dw_min:1.0000e+00  dw_max:1.0000e+00 lr:1.0000e-05
2023-03-30 13:33:38,860 ADAM: Layer 1 -> dw_min:1.0000e+00  dw_max:1.0000e+00 lr:1.0000e-05
2023-03-30 13:33:38,861 ADAM: Layer 2 -> dw_min:9.9999e-01  dw_max:1.0000e+00 lr:1.0000e-05
2023-03-30 13:33:38,861 ADAM: Layer 3 -> dw_min:1.0000e+00  dw_max:1.0000e+00 lr:1.0000e-05
2023-03-30 13:33:39,009 			Learning rate: weights:   1.000e-05    
2023-03-30 13:33:39,010 			Last test performance: 90.62%
2023-03-30 13:33:39,010 ----------------
2023-03-30 13:33:43,580   95  =>  6    		Training 486 pattern with 91.25% 	Forward time: 	 4.44 sec
2023-03-30 13:33:43,580 			Loss:    2.025e-01    			Backward time: 	 0.13 sec 
2023-03-30 13:33:43,581 ADAM: Layer 0 -> dw_min:1.0000e+00  dw_max:1.0000e+00 lr:1.0000e-05
2023-03-30 13:33:43,581 ADAM: Layer 1 -> dw_min:9.9999e-01  dw_max:1.0000e+00 lr:1.0000e-05
2023-03-30 13:33:43,581 ADAM: Layer 2 -> dw_min:9.9999e-01  dw_max:1.0000e+00 lr:1.0000e-05
2023-03-30 13:33:43,581 ADAM: Layer 3 -> dw_min:1.0000e+00  dw_max:1.0000e+00 lr:1.0000e-05
2023-03-30 13:33:43,659 			Learning rate: weights:   1.000e-05    
2023-03-30 13:33:43,659 			Last test performance: 90.62%
2023-03-30 13:33:43,659 ----------------
2023-03-30 13:33:48,231   95  =>  7    		Training 486 pattern with 92.50% 	Forward time: 	 4.44 sec
2023-03-30 13:33:48,231 			Loss:    1.631e-01    			Backward time: 	 0.13 sec 
2023-03-30 13:33:48,231 ADAM: Layer 0 -> dw_min:1.0000e+00  dw_max:1.0000e+00 lr:1.0000e-05
2023-03-30 13:33:48,232 ADAM: Layer 1 -> dw_min:9.9999e-01  dw_max:1.0000e+00 lr:1.0000e-05
2023-03-30 13:33:48,232 ADAM: Layer 2 -> dw_min:9.9999e-01  dw_max:1.0000e+00 lr:1.0000e-05
2023-03-30 13:33:48,232 ADAM: Layer 3 -> dw_min:1.0000e+00  dw_max:1.0000e+00 lr:1.0000e-05
2023-03-30 13:33:48,257 			Learning rate: weights:   1.000e-05    
2023-03-30 13:33:48,257 			Last test performance: 90.62%
2023-03-30 13:33:48,257 ----------------
2023-03-30 13:33:52,827   95  =>  8    		Training 486 pattern with 92.71% 	Forward time: 	 4.44 sec
2023-03-30 13:33:52,827 			Loss:    1.621e-01    			Backward time: 	 0.13 sec 
2023-03-30 13:33:52,828 ADAM: Layer 0 -> dw_min:1.0000e+00  dw_max:1.0000e+00 lr:1.0000e-05
2023-03-30 13:33:52,828 ADAM: Layer 1 -> dw_min:1.0000e+00  dw_max:1.0000e+00 lr:1.0000e-05
2023-03-30 13:33:52,828 ADAM: Layer 2 -> dw_min:9.9999e-01  dw_max:1.0000e+00 lr:1.0000e-05
2023-03-30 13:33:52,828 ADAM: Layer 3 -> dw_min:1.0000e+00  dw_max:1.0000e+00 lr:1.0000e-05
2023-03-30 13:33:52,904 			Learning rate: weights:   1.000e-05    
2023-03-30 13:33:52,904 			Last test performance: 90.62%
2023-03-30 13:33:52,904 ----------------
2023-03-30 13:33:57,476   95  =>  9    		Training 486 pattern with 92.29% 	Forward time: 	 4.44 sec
2023-03-30 13:33:57,476 			Loss:    1.690e-01    			Backward time: 	 0.13 sec 
2023-03-30 13:33:57,476 ADAM: Layer 0 -> dw_min:1.0000e+00  dw_max:1.0000e+00 lr:1.0000e-05
2023-03-30 13:33:57,477 ADAM: Layer 1 -> dw_min:9.9999e-01  dw_max:1.0000e+00 lr:1.0000e-05
2023-03-30 13:33:57,477 ADAM: Layer 2 -> dw_min:9.9999e-01  dw_max:1.0000e+00 lr:1.0000e-05
2023-03-30 13:33:57,477 ADAM: Layer 3 -> dw_min:9.9999e-01  dw_max:1.0000e+00 lr:1.0000e-05
2023-03-30 13:33:57,556 			Learning rate: weights:   1.000e-05    
2023-03-30 13:33:57,556 			Last test performance: 90.62%
2023-03-30 13:33:57,556 ----------------
2023-03-30 13:34:02,130   95  =>  10   		Training 486 pattern with 91.04% 	Forward time: 	 4.44 sec
2023-03-30 13:34:02,130 			Loss:    1.861e-01    			Backward time: 	 0.13 sec 
2023-03-30 13:34:02,130 ADAM: Layer 0 -> dw_min:1.0000e+00  dw_max:1.0000e+00 lr:1.0000e-05
2023-03-30 13:34:02,130 ADAM: Layer 1 -> dw_min:9.9999e-01  dw_max:1.0000e+00 lr:1.0000e-05
2023-03-30 13:34:02,131 ADAM: Layer 2 -> dw_min:9.9999e-01  dw_max:1.0000e+00 lr:1.0000e-05
2023-03-30 13:34:02,131 ADAM: Layer 3 -> dw_min:9.9999e-01  dw_max:1.0000e+00 lr:1.0000e-05
2023-03-30 13:34:02,219 			Learning rate: weights:   1.000e-05    
2023-03-30 13:34:02,219 			Last test performance: 90.62%
2023-03-30 13:34:02,220 ----------------
2023-03-30 13:34:06,792   95  =>  11   		Training 486 pattern with 91.88% 	Forward time: 	 4.44 sec
2023-03-30 13:34:06,792 			Loss:    1.738e-01    			Backward time: 	 0.13 sec 
2023-03-30 13:34:06,793 ADAM: Layer 0 -> dw_min:1.0000e+00  dw_max:1.0000e+00 lr:1.0000e-05
2023-03-30 13:34:06,793 ADAM: Layer 1 -> dw_min:1.0000e+00  dw_max:1.0000e+00 lr:1.0000e-05
2023-03-30 13:34:06,793 ADAM: Layer 2 -> dw_min:9.9999e-01  dw_max:1.0000e+00 lr:1.0000e-05
2023-03-30 13:34:06,793 ADAM: Layer 3 -> dw_min:9.9999e-01  dw_max:1.0000e+00 lr:1.0000e-05
2023-03-30 13:34:06,819 			Learning rate: weights:   1.000e-05    
2023-03-30 13:34:06,819 			Last test performance: 90.62%
2023-03-30 13:34:06,819 ----------------
2023-03-30 13:34:11,393   95  =>  12   		Training 486 pattern with 91.04% 	Forward time: 	 4.44 sec
2023-03-30 13:34:11,393 			Loss:    2.049e-01    			Backward time: 	 0.13 sec 
2023-03-30 13:34:11,393 ADAM: Layer 0 -> dw_min:1.0000e+00  dw_max:1.0000e+00 lr:1.0000e-05
2023-03-30 13:34:11,394 ADAM: Layer 1 -> dw_min:1.0000e+00  dw_max:1.0000e+00 lr:1.0000e-05
2023-03-30 13:34:11,394 ADAM: Layer 2 -> dw_min:9.9999e-01  dw_max:1.0000e+00 lr:1.0000e-05
2023-03-30 13:34:11,394 ADAM: Layer 3 -> dw_min:1.0000e+00  dw_max:1.0000e+00 lr:1.0000e-05
2023-03-30 13:34:11,487 			Learning rate: weights:   1.000e-05    
2023-03-30 13:34:11,487 			Last test performance: 90.62%
2023-03-30 13:34:11,487 ----------------
2023-03-30 13:34:16,060   95  =>  13   		Training 486 pattern with 91.46% 	Forward time: 	 4.44 sec
2023-03-30 13:34:16,060 			Loss:    1.825e-01    			Backward time: 	 0.13 sec 
2023-03-30 13:34:16,060 ADAM: Layer 0 -> dw_min:1.0000e+00  dw_max:1.0000e+00 lr:1.0000e-05
2023-03-30 13:34:16,060 ADAM: Layer 1 -> dw_min:1.0000e+00  dw_max:1.0000e+00 lr:1.0000e-05
2023-03-30 13:34:16,060 ADAM: Layer 2 -> dw_min:9.9999e-01  dw_max:1.0000e+00 lr:1.0000e-05
2023-03-30 13:34:16,060 ADAM: Layer 3 -> dw_min:9.9999e-01  dw_max:1.0000e+00 lr:1.0000e-05
2023-03-30 13:34:16,162 			Learning rate: weights:   1.000e-05    
2023-03-30 13:34:16,162 			Last test performance: 90.62%
2023-03-30 13:34:16,162 ----------------
2023-03-30 13:34:20,734   95  =>  14   		Training 486 pattern with 93.33% 	Forward time: 	 4.44 sec
2023-03-30 13:34:20,734 			Loss:    1.570e-01    			Backward time: 	 0.13 sec 
2023-03-30 13:34:20,734 ADAM: Layer 0 -> dw_min:1.0000e+00  dw_max:1.0000e+00 lr:1.0000e-05
2023-03-30 13:34:20,734 ADAM: Layer 1 -> dw_min:1.0000e+00  dw_max:1.0000e+00 lr:1.0000e-05
2023-03-30 13:34:20,735 ADAM: Layer 2 -> dw_min:9.9999e-01  dw_max:1.0000e+00 lr:1.0000e-05
2023-03-30 13:34:20,735 ADAM: Layer 3 -> dw_min:1.0000e+00  dw_max:1.0000e+00 lr:1.0000e-05
2023-03-30 13:34:20,823 			Learning rate: weights:   1.000e-05    
2023-03-30 13:34:20,823 			Last test performance: 90.62%
2023-03-30 13:34:20,823 ----------------
2023-03-30 13:34:25,395   95  =>  15   		Training 486 pattern with 90.62% 	Forward time: 	 4.44 sec
2023-03-30 13:34:25,395 			Loss:    1.973e-01    			Backward time: 	 0.13 sec 
2023-03-30 13:34:25,395 ADAM: Layer 0 -> dw_min:1.0000e+00  dw_max:1.0000e+00 lr:1.0000e-05
2023-03-30 13:34:25,396 ADAM: Layer 1 -> dw_min:1.0000e+00  dw_max:1.0000e+00 lr:1.0000e-05
2023-03-30 13:34:25,396 ADAM: Layer 2 -> dw_min:9.9999e-01  dw_max:1.0000e+00 lr:1.0000e-05
2023-03-30 13:34:25,396 ADAM: Layer 3 -> dw_min:9.9999e-01  dw_max:1.0000e+00 lr:1.0000e-05
2023-03-30 13:34:25,474 			Learning rate: weights:   1.000e-05    
2023-03-30 13:34:25,474 			Last test performance: 90.62%
2023-03-30 13:34:25,474 ----------------
2023-03-30 13:34:30,049   95  =>  16   		Training 486 pattern with 90.42% 	Forward time: 	 4.44 sec
2023-03-30 13:34:30,050 			Loss:    2.061e-01    			Backward time: 	 0.13 sec 
2023-03-30 13:34:30,050 ADAM: Layer 0 -> dw_min:1.0000e+00  dw_max:1.0000e+00 lr:1.0000e-05
2023-03-30 13:34:30,050 ADAM: Layer 1 -> dw_min:9.9999e-01  dw_max:1.0000e+00 lr:1.0000e-05
2023-03-30 13:34:30,050 ADAM: Layer 2 -> dw_min:9.9999e-01  dw_max:1.0000e+00 lr:1.0000e-05
2023-03-30 13:34:30,050 ADAM: Layer 3 -> dw_min:9.9999e-01  dw_max:1.0000e+00 lr:1.0000e-05
2023-03-30 13:34:30,130 			Learning rate: weights:   1.000e-05    
2023-03-30 13:34:30,130 			Last test performance: 90.62%
2023-03-30 13:34:30,130 ----------------
2023-03-30 13:34:34,701   95  =>  17   		Training 486 pattern with 92.29% 	Forward time: 	 4.44 sec
2023-03-30 13:34:34,701 			Loss:    1.580e-01    			Backward time: 	 0.13 sec 
2023-03-30 13:34:34,702 ADAM: Layer 0 -> dw_min:1.0000e+00  dw_max:1.0000e+00 lr:1.0000e-05
2023-03-30 13:34:34,702 ADAM: Layer 1 -> dw_min:1.0000e+00  dw_max:1.0000e+00 lr:1.0000e-05
2023-03-30 13:34:34,702 ADAM: Layer 2 -> dw_min:9.9999e-01  dw_max:1.0000e+00 lr:1.0000e-05
2023-03-30 13:34:34,702 ADAM: Layer 3 -> dw_min:1.0000e+00  dw_max:1.0000e+00 lr:1.0000e-05
2023-03-30 13:34:34,721 			Learning rate: weights:   1.000e-05    
2023-03-30 13:34:34,721 			Last test performance: 90.62%
2023-03-30 13:34:34,721 ----------------
2023-03-30 13:34:39,294   95  =>  18   		Training 486 pattern with 93.12% 	Forward time: 	 4.44 sec
2023-03-30 13:34:39,294 			Loss:    1.552e-01    			Backward time: 	 0.13 sec 
2023-03-30 13:34:39,294 ADAM: Layer 0 -> dw_min:1.0000e+00  dw_max:1.0000e+00 lr:1.0000e-05
2023-03-30 13:34:39,294 ADAM: Layer 1 -> dw_min:1.0000e+00  dw_max:1.0000e+00 lr:1.0000e-05
2023-03-30 13:34:39,294 ADAM: Layer 2 -> dw_min:9.9999e-01  dw_max:1.0000e+00 lr:1.0000e-05
2023-03-30 13:34:39,294 ADAM: Layer 3 -> dw_min:1.0000e+00  dw_max:1.0000e+00 lr:1.0000e-05
2023-03-30 13:34:39,373 			Learning rate: weights:   1.000e-05    
2023-03-30 13:34:39,373 			Last test performance: 90.62%
2023-03-30 13:34:39,373 ----------------
2023-03-30 13:34:43,945   95  =>  19   		Training 486 pattern with 91.88% 	Forward time: 	 4.44 sec
2023-03-30 13:34:43,945 			Loss:    1.843e-01    			Backward time: 	 0.13 sec 
2023-03-30 13:34:43,945 ADAM: Layer 0 -> dw_min:1.0000e+00  dw_max:1.0000e+00 lr:1.0000e-05
2023-03-30 13:34:43,945 ADAM: Layer 1 -> dw_min:1.0000e+00  dw_max:1.0000e+00 lr:1.0000e-05
2023-03-30 13:34:43,945 ADAM: Layer 2 -> dw_min:9.9999e-01  dw_max:1.0000e+00 lr:1.0000e-05
2023-03-30 13:34:43,945 ADAM: Layer 3 -> dw_min:1.0000e+00  dw_max:1.0000e+00 lr:1.0000e-05
2023-03-30 13:34:44,022 			Learning rate: weights:   1.000e-05    
2023-03-30 13:34:44,022 			Last test performance: 90.62%
2023-03-30 13:34:44,022 ----------------
2023-03-30 13:34:48,593   95  =>  20   		Training 486 pattern with 94.17% 	Forward time: 	 4.44 sec
2023-03-30 13:34:48,593 			Loss:    1.512e-01    			Backward time: 	 0.13 sec 
2023-03-30 13:34:48,594 ADAM: Layer 0 -> dw_min:1.0000e+00  dw_max:1.0000e+00 lr:1.0000e-05
2023-03-30 13:34:48,594 ADAM: Layer 1 -> dw_min:1.0000e+00  dw_max:1.0000e+00 lr:1.0000e-05
2023-03-30 13:34:48,594 ADAM: Layer 2 -> dw_min:9.9999e-01  dw_max:1.0000e+00 lr:1.0000e-05
2023-03-30 13:34:48,594 ADAM: Layer 3 -> dw_min:1.0000e+00  dw_max:1.0000e+00 lr:1.0000e-05
2023-03-30 13:34:48,676 			Learning rate: weights:   1.000e-05    
2023-03-30 13:34:48,676 			Last test performance: 90.62%
2023-03-30 13:34:48,676 ----------------
2023-03-30 13:34:53,247   95  =>  21   		Training 486 pattern with 92.50% 	Forward time: 	 4.44 sec
2023-03-30 13:34:53,247 			Loss:    1.784e-01    			Backward time: 	 0.13 sec 
2023-03-30 13:34:53,248 ADAM: Layer 0 -> dw_min:1.0000e+00  dw_max:1.0000e+00 lr:1.0000e-05
2023-03-30 13:34:53,248 ADAM: Layer 1 -> dw_min:1.0000e+00  dw_max:1.0000e+00 lr:1.0000e-05
2023-03-30 13:34:53,248 ADAM: Layer 2 -> dw_min:9.9999e-01  dw_max:1.0000e+00 lr:1.0000e-05
2023-03-30 13:34:53,248 ADAM: Layer 3 -> dw_min:1.0000e+00  dw_max:1.0000e+00 lr:1.0000e-05
2023-03-30 13:34:53,344 			Learning rate: weights:   1.000e-05    
2023-03-30 13:34:53,345 			Last test performance: 90.62%
2023-03-30 13:34:53,345 ----------------
2023-03-30 13:34:57,917   95  =>  22   		Training 486 pattern with 92.71% 	Forward time: 	 4.44 sec
2023-03-30 13:34:57,917 			Loss:    1.694e-01    			Backward time: 	 0.13 sec 
2023-03-30 13:34:57,918 ADAM: Layer 0 -> dw_min:1.0000e+00  dw_max:1.0000e+00 lr:1.0000e-05
2023-03-30 13:34:57,918 ADAM: Layer 1 -> dw_min:9.9999e-01  dw_max:1.0000e+00 lr:1.0000e-05
2023-03-30 13:34:57,918 ADAM: Layer 2 -> dw_min:9.9999e-01  dw_max:1.0000e+00 lr:1.0000e-05
2023-03-30 13:34:57,918 ADAM: Layer 3 -> dw_min:1.0000e+00  dw_max:1.0000e+00 lr:1.0000e-05
2023-03-30 13:34:57,939 			Learning rate: weights:   1.000e-05    
2023-03-30 13:34:57,939 			Last test performance: 90.62%
2023-03-30 13:34:57,939 ----------------
2023-03-30 13:35:02,513   95  =>  23   		Training 486 pattern with 91.04% 	Forward time: 	 4.44 sec
2023-03-30 13:35:02,513 			Loss:    1.955e-01    			Backward time: 	 0.13 sec 
2023-03-30 13:35:02,514 ADAM: Layer 0 -> dw_min:1.0000e+00  dw_max:1.0000e+00 lr:1.0000e-05
2023-03-30 13:35:02,514 ADAM: Layer 1 -> dw_min:9.9999e-01  dw_max:1.0000e+00 lr:1.0000e-05
2023-03-30 13:35:02,514 ADAM: Layer 2 -> dw_min:9.9999e-01  dw_max:1.0000e+00 lr:1.0000e-05
2023-03-30 13:35:02,514 ADAM: Layer 3 -> dw_min:1.0000e+00  dw_max:1.0000e+00 lr:1.0000e-05
2023-03-30 13:35:02,536 			Learning rate: weights:   1.000e-05    
2023-03-30 13:35:02,536 			Last test performance: 90.62%
2023-03-30 13:35:02,536 ----------------
2023-03-30 13:35:07,109   95  =>  24   		Training 486 pattern with 93.54% 	Forward time: 	 4.44 sec
2023-03-30 13:35:07,109 			Loss:    1.458e-01    			Backward time: 	 0.13 sec 
2023-03-30 13:35:07,109 ADAM: Layer 0 -> dw_min:1.0000e+00  dw_max:1.0000e+00 lr:1.0000e-05
2023-03-30 13:35:07,109 ADAM: Layer 1 -> dw_min:1.0000e+00  dw_max:1.0000e+00 lr:1.0000e-05
2023-03-30 13:35:07,109 ADAM: Layer 2 -> dw_min:9.9999e-01  dw_max:1.0000e+00 lr:1.0000e-05
2023-03-30 13:35:07,110 ADAM: Layer 3 -> dw_min:1.0000e+00  dw_max:1.0000e+00 lr:1.0000e-05
2023-03-30 13:35:07,185 			Learning rate: weights:   1.000e-05    
2023-03-30 13:35:07,185 			Last test performance: 90.62%
2023-03-30 13:35:07,185 ----------------
2023-03-30 13:35:11,759   95  =>  25   		Training 486 pattern with 90.83% 	Forward time: 	 4.44 sec
2023-03-30 13:35:11,759 			Loss:    1.969e-01    			Backward time: 	 0.13 sec 
2023-03-30 13:35:11,759 ADAM: Layer 0 -> dw_min:1.0000e+00  dw_max:1.0000e+00 lr:1.0000e-05
2023-03-30 13:35:11,760 ADAM: Layer 1 -> dw_min:1.0000e+00  dw_max:1.0000e+00 lr:1.0000e-05
2023-03-30 13:35:11,760 ADAM: Layer 2 -> dw_min:9.9999e-01  dw_max:1.0000e+00 lr:1.0000e-05
2023-03-30 13:35:11,760 ADAM: Layer 3 -> dw_min:1.0000e+00  dw_max:1.0000e+00 lr:1.0000e-05
2023-03-30 13:35:11,838 			Learning rate: weights:   1.000e-05    
2023-03-30 13:35:11,838 			Last test performance: 90.62%
2023-03-30 13:35:11,838 ----------------
2023-03-30 13:35:16,411   95  =>  26   		Training 486 pattern with 91.88% 	Forward time: 	 4.44 sec
2023-03-30 13:35:16,411 			Loss:    1.857e-01    			Backward time: 	 0.13 sec 
2023-03-30 13:35:16,411 ADAM: Layer 0 -> dw_min:1.0000e+00  dw_max:1.0000e+00 lr:1.0000e-05
2023-03-30 13:35:16,411 ADAM: Layer 1 -> dw_min:1.0000e+00  dw_max:1.0000e+00 lr:1.0000e-05
2023-03-30 13:35:16,411 ADAM: Layer 2 -> dw_min:9.9999e-01  dw_max:1.0000e+00 lr:1.0000e-05
2023-03-30 13:35:16,412 ADAM: Layer 3 -> dw_min:1.0000e+00  dw_max:1.0000e+00 lr:1.0000e-05
2023-03-30 13:35:16,626 			Learning rate: weights:   1.000e-05    
2023-03-30 13:35:16,626 			Last test performance: 90.62%
2023-03-30 13:35:16,626 ----------------
2023-03-30 13:35:21,199   95  =>  27   		Training 486 pattern with 92.71% 	Forward time: 	 4.44 sec
2023-03-30 13:35:21,199 			Loss:    1.777e-01    			Backward time: 	 0.13 sec 
2023-03-30 13:35:21,199 ADAM: Layer 0 -> dw_min:1.0000e+00  dw_max:1.0000e+00 lr:1.0000e-05
2023-03-30 13:35:21,200 ADAM: Layer 1 -> dw_min:1.0000e+00  dw_max:1.0000e+00 lr:1.0000e-05
2023-03-30 13:35:21,200 ADAM: Layer 2 -> dw_min:9.9999e-01  dw_max:1.0000e+00 lr:1.0000e-05
2023-03-30 13:35:21,200 ADAM: Layer 3 -> dw_min:1.0000e+00  dw_max:1.0000e+00 lr:1.0000e-05
2023-03-30 13:35:21,226 			Learning rate: weights:   1.000e-05    
2023-03-30 13:35:21,227 			Last test performance: 90.62%
2023-03-30 13:35:21,227 ----------------
2023-03-30 13:35:25,798   95  =>  28   		Training 486 pattern with 91.88% 	Forward time: 	 4.44 sec
2023-03-30 13:35:25,798 			Loss:    2.010e-01    			Backward time: 	 0.13 sec 
2023-03-30 13:35:25,798 ADAM: Layer 0 -> dw_min:1.0000e+00  dw_max:1.0000e+00 lr:1.0000e-05
2023-03-30 13:35:25,798 ADAM: Layer 1 -> dw_min:1.0000e+00  dw_max:1.0000e+00 lr:1.0000e-05
2023-03-30 13:35:25,798 ADAM: Layer 2 -> dw_min:9.9999e-01  dw_max:1.0000e+00 lr:1.0000e-05
2023-03-30 13:35:25,799 ADAM: Layer 3 -> dw_min:1.0000e+00  dw_max:1.0000e+00 lr:1.0000e-05
2023-03-30 13:35:25,896 			Learning rate: weights:   1.000e-05    
2023-03-30 13:35:25,897 			Last test performance: 90.62%
2023-03-30 13:35:25,897 ----------------
2023-03-30 13:35:30,472   95  =>  29   		Training 486 pattern with 92.29% 	Forward time: 	 4.44 sec
2023-03-30 13:35:30,472 			Loss:    1.648e-01    			Backward time: 	 0.13 sec 
2023-03-30 13:35:30,472 ADAM: Layer 0 -> dw_min:1.0000e+00  dw_max:1.0000e+00 lr:1.0000e-05
2023-03-30 13:35:30,473 ADAM: Layer 1 -> dw_min:1.0000e+00  dw_max:1.0000e+00 lr:1.0000e-05
2023-03-30 13:35:30,473 ADAM: Layer 2 -> dw_min:9.9999e-01  dw_max:1.0000e+00 lr:1.0000e-05
2023-03-30 13:35:30,473 ADAM: Layer 3 -> dw_min:1.0000e+00  dw_max:1.0000e+00 lr:1.0000e-05
2023-03-30 13:35:30,567 			Learning rate: weights:   1.000e-05    
2023-03-30 13:35:30,567 			Last test performance: 90.62%
2023-03-30 13:35:30,567 ----------------
2023-03-30 13:35:35,139   95  =>  30   		Training 486 pattern with 91.67% 	Forward time: 	 4.44 sec
2023-03-30 13:35:35,139 			Loss:    1.786e-01    			Backward time: 	 0.13 sec 
2023-03-30 13:35:35,139 ADAM: Layer 0 -> dw_min:1.0000e+00  dw_max:1.0000e+00 lr:1.0000e-05
2023-03-30 13:35:35,139 ADAM: Layer 1 -> dw_min:1.0000e+00  dw_max:1.0000e+00 lr:1.0000e-05
2023-03-30 13:35:35,139 ADAM: Layer 2 -> dw_min:9.9999e-01  dw_max:1.0000e+00 lr:1.0000e-05
2023-03-30 13:35:35,139 ADAM: Layer 3 -> dw_min:1.0000e+00  dw_max:1.0000e+00 lr:1.0000e-05
2023-03-30 13:35:35,157 			Learning rate: weights:   1.000e-05    
2023-03-30 13:35:35,157 			Last test performance: 90.62%
2023-03-30 13:35:35,157 ----------------
2023-03-30 13:35:39,730   95  =>  31   		Training 486 pattern with 94.58% 	Forward time: 	 4.44 sec
2023-03-30 13:35:39,730 			Loss:    1.540e-01    			Backward time: 	 0.13 sec 
2023-03-30 13:35:39,730 ADAM: Layer 0 -> dw_min:1.0000e+00  dw_max:1.0000e+00 lr:1.0000e-05
2023-03-30 13:35:39,730 ADAM: Layer 1 -> dw_min:1.0000e+00  dw_max:1.0000e+00 lr:1.0000e-05
2023-03-30 13:35:39,731 ADAM: Layer 2 -> dw_min:9.9999e-01  dw_max:1.0000e+00 lr:1.0000e-05
2023-03-30 13:35:39,731 ADAM: Layer 3 -> dw_min:1.0000e+00  dw_max:1.0000e+00 lr:1.0000e-05
2023-03-30 13:35:39,801 			Learning rate: weights:   1.000e-05    
2023-03-30 13:35:39,801 			Last test performance: 90.62%
2023-03-30 13:35:39,801 ----------------
2023-03-30 13:35:44,373   95  =>  32   		Training 486 pattern with 92.71% 	Forward time: 	 4.44 sec
2023-03-30 13:35:44,373 			Loss:    1.721e-01    			Backward time: 	 0.13 sec 
2023-03-30 13:35:44,373 ADAM: Layer 0 -> dw_min:1.0000e+00  dw_max:1.0000e+00 lr:1.0000e-05
2023-03-30 13:35:44,374 ADAM: Layer 1 -> dw_min:1.0000e+00  dw_max:1.0000e+00 lr:1.0000e-05
2023-03-30 13:35:44,374 ADAM: Layer 2 -> dw_min:9.9999e-01  dw_max:1.0000e+00 lr:1.0000e-05
2023-03-30 13:35:44,374 ADAM: Layer 3 -> dw_min:1.0000e+00  dw_max:1.0000e+00 lr:1.0000e-05
2023-03-30 13:35:44,452 			Learning rate: weights:   1.000e-05    
2023-03-30 13:35:44,452 			Last test performance: 90.62%
2023-03-30 13:35:44,452 ----------------
2023-03-30 13:35:49,025   95  =>  33   		Training 486 pattern with 92.92% 	Forward time: 	 4.44 sec
2023-03-30 13:35:49,025 			Loss:    1.830e-01    			Backward time: 	 0.13 sec 
2023-03-30 13:35:49,025 ADAM: Layer 0 -> dw_min:1.0000e+00  dw_max:1.0000e+00 lr:1.0000e-05
2023-03-30 13:35:49,026 ADAM: Layer 1 -> dw_min:1.0000e+00  dw_max:1.0000e+00 lr:1.0000e-05
2023-03-30 13:35:49,026 ADAM: Layer 2 -> dw_min:9.9999e-01  dw_max:1.0000e+00 lr:1.0000e-05
2023-03-30 13:35:49,026 ADAM: Layer 3 -> dw_min:9.9999e-01  dw_max:1.0000e+00 lr:1.0000e-05
2023-03-30 13:35:49,103 			Learning rate: weights:   1.000e-05    
2023-03-30 13:35:49,104 			Last test performance: 90.62%
2023-03-30 13:35:49,104 ----------------
2023-03-30 13:35:53,676   95  =>  34   		Training 486 pattern with 92.50% 	Forward time: 	 4.44 sec
2023-03-30 13:35:53,676 			Loss:    1.891e-01    			Backward time: 	 0.13 sec 
2023-03-30 13:35:53,676 ADAM: Layer 0 -> dw_min:1.0000e+00  dw_max:1.0000e+00 lr:1.0000e-05
2023-03-30 13:35:53,676 ADAM: Layer 1 -> dw_min:1.0000e+00  dw_max:1.0000e+00 lr:1.0000e-05
2023-03-30 13:35:53,676 ADAM: Layer 2 -> dw_min:9.9999e-01  dw_max:1.0000e+00 lr:1.0000e-05
2023-03-30 13:35:53,677 ADAM: Layer 3 -> dw_min:9.9999e-01  dw_max:1.0000e+00 lr:1.0000e-05
2023-03-30 13:35:53,754 			Learning rate: weights:   1.000e-05    
2023-03-30 13:35:53,754 			Last test performance: 90.62%
2023-03-30 13:35:53,754 ----------------
2023-03-30 13:35:58,325   95  =>  35   		Training 486 pattern with 91.88% 	Forward time: 	 4.44 sec
2023-03-30 13:35:58,325 			Loss:    1.735e-01    			Backward time: 	 0.13 sec 
2023-03-30 13:35:58,325 ADAM: Layer 0 -> dw_min:1.0000e+00  dw_max:1.0000e+00 lr:1.0000e-05
2023-03-30 13:35:58,325 ADAM: Layer 1 -> dw_min:1.0000e+00  dw_max:1.0000e+00 lr:1.0000e-05
2023-03-30 13:35:58,325 ADAM: Layer 2 -> dw_min:9.9999e-01  dw_max:1.0000e+00 lr:1.0000e-05
2023-03-30 13:35:58,325 ADAM: Layer 3 -> dw_min:9.9999e-01  dw_max:1.0000e+00 lr:1.0000e-05
2023-03-30 13:35:58,402 			Learning rate: weights:   1.000e-05    
2023-03-30 13:35:58,402 			Last test performance: 90.62%
2023-03-30 13:35:58,402 ----------------
2023-03-30 13:36:02,974   95  =>  36   		Training 486 pattern with 94.17% 	Forward time: 	 4.44 sec
2023-03-30 13:36:02,974 			Loss:    1.696e-01    			Backward time: 	 0.13 sec 
2023-03-30 13:36:02,974 ADAM: Layer 0 -> dw_min:1.0000e+00  dw_max:1.0000e+00 lr:1.0000e-05
2023-03-30 13:36:02,974 ADAM: Layer 1 -> dw_min:9.9999e-01  dw_max:1.0000e+00 lr:1.0000e-05
2023-03-30 13:36:02,975 ADAM: Layer 2 -> dw_min:9.9999e-01  dw_max:1.0000e+00 lr:1.0000e-05
2023-03-30 13:36:02,975 ADAM: Layer 3 -> dw_min:9.9999e-01  dw_max:1.0000e+00 lr:1.0000e-05
2023-03-30 13:36:03,074 			Learning rate: weights:   1.000e-05    
2023-03-30 13:36:03,074 			Last test performance: 90.62%
2023-03-30 13:36:03,074 ----------------
2023-03-30 13:36:07,646   95  =>  37   		Training 486 pattern with 93.33% 	Forward time: 	 4.44 sec
2023-03-30 13:36:07,646 			Loss:    1.740e-01    			Backward time: 	 0.13 sec 
2023-03-30 13:36:07,647 ADAM: Layer 0 -> dw_min:1.0000e+00  dw_max:1.0000e+00 lr:1.0000e-05
2023-03-30 13:36:07,647 ADAM: Layer 1 -> dw_min:1.0000e+00  dw_max:1.0000e+00 lr:1.0000e-05
2023-03-30 13:36:07,647 ADAM: Layer 2 -> dw_min:9.9999e-01  dw_max:1.0000e+00 lr:1.0000e-05
2023-03-30 13:36:07,647 ADAM: Layer 3 -> dw_min:9.9999e-01  dw_max:1.0000e+00 lr:1.0000e-05
2023-03-30 13:36:07,721 			Learning rate: weights:   1.000e-05    
2023-03-30 13:36:07,721 			Last test performance: 90.62%
2023-03-30 13:36:07,721 ----------------
2023-03-30 13:36:12,294   95  =>  38   		Training 486 pattern with 92.08% 	Forward time: 	 4.44 sec
2023-03-30 13:36:12,294 			Loss:    1.825e-01    			Backward time: 	 0.13 sec 
2023-03-30 13:36:12,294 ADAM: Layer 0 -> dw_min:1.0000e+00  dw_max:1.0000e+00 lr:1.0000e-05
2023-03-30 13:36:12,294 ADAM: Layer 1 -> dw_min:9.9999e-01  dw_max:1.0000e+00 lr:1.0000e-05
2023-03-30 13:36:12,295 ADAM: Layer 2 -> dw_min:9.9999e-01  dw_max:1.0000e+00 lr:1.0000e-05
2023-03-30 13:36:12,295 ADAM: Layer 3 -> dw_min:9.9999e-01  dw_max:1.0000e+00 lr:1.0000e-05
2023-03-30 13:36:12,420 			Learning rate: weights:   1.000e-05    
2023-03-30 13:36:12,420 			Last test performance: 90.62%
2023-03-30 13:36:12,420 ----------------
2023-03-30 13:36:16,992   95  =>  39   		Training 486 pattern with 93.96% 	Forward time: 	 4.44 sec
2023-03-30 13:36:16,992 			Loss:    1.413e-01    			Backward time: 	 0.13 sec 
2023-03-30 13:36:16,992 ADAM: Layer 0 -> dw_min:1.0000e+00  dw_max:1.0000e+00 lr:1.0000e-05
2023-03-30 13:36:16,992 ADAM: Layer 1 -> dw_min:1.0000e+00  dw_max:1.0000e+00 lr:1.0000e-05
2023-03-30 13:36:16,993 ADAM: Layer 2 -> dw_min:9.9999e-01  dw_max:1.0000e+00 lr:1.0000e-05
2023-03-30 13:36:16,993 ADAM: Layer 3 -> dw_min:9.9999e-01  dw_max:1.0000e+00 lr:1.0000e-05
2023-03-30 13:36:17,020 			Learning rate: weights:   1.000e-05    
2023-03-30 13:36:17,020 			Last test performance: 90.62%
2023-03-30 13:36:17,020 ----------------
2023-03-30 13:36:21,591   95  =>  40   		Training 486 pattern with 93.12% 	Forward time: 	 4.44 sec
2023-03-30 13:36:21,591 			Loss:    1.794e-01    			Backward time: 	 0.13 sec 
2023-03-30 13:36:21,592 ADAM: Layer 0 -> dw_min:1.0000e+00  dw_max:1.0000e+00 lr:1.0000e-05
2023-03-30 13:36:21,592 ADAM: Layer 1 -> dw_min:1.0000e+00  dw_max:1.0000e+00 lr:1.0000e-05
2023-03-30 13:36:21,592 ADAM: Layer 2 -> dw_min:9.9999e-01  dw_max:1.0000e+00 lr:1.0000e-05
2023-03-30 13:36:21,592 ADAM: Layer 3 -> dw_min:9.9999e-01  dw_max:1.0000e+00 lr:1.0000e-05
2023-03-30 13:36:21,670 			Learning rate: weights:   1.000e-05    
2023-03-30 13:36:21,670 			Last test performance: 90.62%
2023-03-30 13:36:21,670 ----------------
2023-03-30 13:36:26,242   95  =>  41   		Training 486 pattern with 93.12% 	Forward time: 	 4.44 sec
2023-03-30 13:36:26,242 			Loss:    1.628e-01    			Backward time: 	 0.13 sec 
2023-03-30 13:36:26,242 ADAM: Layer 0 -> dw_min:1.0000e+00  dw_max:1.0000e+00 lr:1.0000e-05
2023-03-30 13:36:26,242 ADAM: Layer 1 -> dw_min:1.0000e+00  dw_max:1.0000e+00 lr:1.0000e-05
2023-03-30 13:36:26,243 ADAM: Layer 2 -> dw_min:9.9999e-01  dw_max:1.0000e+00 lr:1.0000e-05
2023-03-30 13:36:26,243 ADAM: Layer 3 -> dw_min:9.9999e-01  dw_max:1.0000e+00 lr:1.0000e-05
2023-03-30 13:36:26,431 			Learning rate: weights:   1.000e-05    
2023-03-30 13:36:26,431 			Last test performance: 90.62%
2023-03-30 13:36:26,431 ----------------
2023-03-30 13:36:31,007   95  =>  42   		Training 486 pattern with 90.42% 	Forward time: 	 4.44 sec
2023-03-30 13:36:31,007 			Loss:    1.921e-01    			Backward time: 	 0.13 sec 
2023-03-30 13:36:31,007 ADAM: Layer 0 -> dw_min:1.0000e+00  dw_max:1.0000e+00 lr:1.0000e-05
2023-03-30 13:36:31,008 ADAM: Layer 1 -> dw_min:9.9999e-01  dw_max:1.0000e+00 lr:1.0000e-05
2023-03-30 13:36:31,008 ADAM: Layer 2 -> dw_min:9.9999e-01  dw_max:1.0000e+00 lr:1.0000e-05
2023-03-30 13:36:31,008 ADAM: Layer 3 -> dw_min:9.9999e-01  dw_max:1.0000e+00 lr:1.0000e-05
2023-03-30 13:36:31,086 			Learning rate: weights:   1.000e-05    
2023-03-30 13:36:31,086 			Last test performance: 90.62%
2023-03-30 13:36:31,086 ----------------
2023-03-30 13:36:35,656   95  =>  43   		Training 486 pattern with 92.08% 	Forward time: 	 4.44 sec
2023-03-30 13:36:35,656 			Loss:    1.939e-01    			Backward time: 	 0.13 sec 
2023-03-30 13:36:35,656 ADAM: Layer 0 -> dw_min:1.0000e+00  dw_max:1.0000e+00 lr:1.0000e-05
2023-03-30 13:36:35,656 ADAM: Layer 1 -> dw_min:1.0000e+00  dw_max:1.0000e+00 lr:1.0000e-05
2023-03-30 13:36:35,656 ADAM: Layer 2 -> dw_min:9.9999e-01  dw_max:1.0000e+00 lr:1.0000e-05
2023-03-30 13:36:35,657 ADAM: Layer 3 -> dw_min:9.9999e-01  dw_max:1.0000e+00 lr:1.0000e-05
2023-03-30 13:36:35,772 			Learning rate: weights:   1.000e-05    
2023-03-30 13:36:35,772 			Last test performance: 90.62%
2023-03-30 13:36:35,772 ----------------
2023-03-30 13:36:40,346   95  =>  44   		Training 486 pattern with 92.92% 	Forward time: 	 4.44 sec
2023-03-30 13:36:40,346 			Loss:    1.782e-01    			Backward time: 	 0.13 sec 
2023-03-30 13:36:40,346 ADAM: Layer 0 -> dw_min:1.0000e+00  dw_max:1.0000e+00 lr:1.0000e-05
2023-03-30 13:36:40,346 ADAM: Layer 1 -> dw_min:9.9999e-01  dw_max:1.0000e+00 lr:1.0000e-05
2023-03-30 13:36:40,347 ADAM: Layer 2 -> dw_min:9.9999e-01  dw_max:1.0000e+00 lr:1.0000e-05
2023-03-30 13:36:40,347 ADAM: Layer 3 -> dw_min:9.9999e-01  dw_max:1.0000e+00 lr:1.0000e-05
2023-03-30 13:36:40,424 			Learning rate: weights:   1.000e-05    
2023-03-30 13:36:40,424 			Last test performance: 90.62%
2023-03-30 13:36:40,424 ----------------
2023-03-30 13:36:44,993   95  =>  45   		Training 486 pattern with 92.92% 	Forward time: 	 4.44 sec
2023-03-30 13:36:44,993 			Loss:    1.614e-01    			Backward time: 	 0.13 sec 
2023-03-30 13:36:44,993 ADAM: Layer 0 -> dw_min:1.0000e+00  dw_max:1.0000e+00 lr:1.0000e-05
2023-03-30 13:36:44,993 ADAM: Layer 1 -> dw_min:9.9999e-01  dw_max:1.0000e+00 lr:1.0000e-05
2023-03-30 13:36:44,993 ADAM: Layer 2 -> dw_min:9.9999e-01  dw_max:1.0000e+00 lr:1.0000e-05
2023-03-30 13:36:44,994 ADAM: Layer 3 -> dw_min:9.9999e-01  dw_max:1.0000e+00 lr:1.0000e-05
2023-03-30 13:36:45,013 			Learning rate: weights:   1.000e-05    
2023-03-30 13:36:45,013 			Last test performance: 90.62%
2023-03-30 13:36:45,013 ----------------
2023-03-30 13:36:49,585   95  =>  46   		Training 486 pattern with 92.92% 	Forward time: 	 4.44 sec
2023-03-30 13:36:49,585 			Loss:    1.526e-01    			Backward time: 	 0.13 sec 
2023-03-30 13:36:49,585 ADAM: Layer 0 -> dw_min:1.0000e+00  dw_max:1.0000e+00 lr:1.0000e-05
2023-03-30 13:36:49,585 ADAM: Layer 1 -> dw_min:9.9999e-01  dw_max:1.0000e+00 lr:1.0000e-05
2023-03-30 13:36:49,585 ADAM: Layer 2 -> dw_min:9.9999e-01  dw_max:1.0000e+00 lr:1.0000e-05
2023-03-30 13:36:49,585 ADAM: Layer 3 -> dw_min:1.0000e+00  dw_max:1.0000e+00 lr:1.0000e-05
2023-03-30 13:36:49,667 			Learning rate: weights:   1.000e-05    
2023-03-30 13:36:49,668 			Last test performance: 90.62%
2023-03-30 13:36:49,668 ----------------
2023-03-30 13:36:54,240   95  =>  47   		Training 486 pattern with 92.08% 	Forward time: 	 4.44 sec
2023-03-30 13:36:54,240 			Loss:    1.827e-01    			Backward time: 	 0.13 sec 
2023-03-30 13:36:54,240 ADAM: Layer 0 -> dw_min:1.0000e+00  dw_max:1.0000e+00 lr:1.0000e-05
2023-03-30 13:36:54,240 ADAM: Layer 1 -> dw_min:1.0000e+00  dw_max:1.0000e+00 lr:1.0000e-05
2023-03-30 13:36:54,241 ADAM: Layer 2 -> dw_min:9.9999e-01  dw_max:1.0000e+00 lr:1.0000e-05
2023-03-30 13:36:54,241 ADAM: Layer 3 -> dw_min:1.0000e+00  dw_max:1.0000e+00 lr:1.0000e-05
2023-03-30 13:36:54,316 			Learning rate: weights:   1.000e-05    
2023-03-30 13:36:54,316 			Last test performance: 90.62%
2023-03-30 13:36:54,316 ----------------
2023-03-30 13:36:58,886   95  =>  48   		Training 486 pattern with 92.08% 	Forward time: 	 4.44 sec
2023-03-30 13:36:58,886 			Loss:    2.053e-01    			Backward time: 	 0.13 sec 
2023-03-30 13:36:58,886 ADAM: Layer 0 -> dw_min:1.0000e+00  dw_max:1.0000e+00 lr:1.0000e-05
2023-03-30 13:36:58,886 ADAM: Layer 1 -> dw_min:9.9999e-01  dw_max:1.0000e+00 lr:1.0000e-05
2023-03-30 13:36:58,886 ADAM: Layer 2 -> dw_min:9.9999e-01  dw_max:1.0000e+00 lr:1.0000e-05
2023-03-30 13:36:58,886 ADAM: Layer 3 -> dw_min:1.0000e+00  dw_max:1.0000e+00 lr:1.0000e-05
2023-03-30 13:36:58,963 			Learning rate: weights:   1.000e-05    
2023-03-30 13:36:58,963 			Last test performance: 90.62%
2023-03-30 13:36:58,963 ----------------
2023-03-30 13:37:03,537   95  =>  49   		Training 486 pattern with 91.25% 	Forward time: 	 4.44 sec
2023-03-30 13:37:03,537 			Loss:    1.823e-01    			Backward time: 	 0.13 sec 
2023-03-30 13:37:03,537 ADAM: Layer 0 -> dw_min:1.0000e+00  dw_max:1.0000e+00 lr:1.0000e-05
2023-03-30 13:37:03,538 ADAM: Layer 1 -> dw_min:9.9999e-01  dw_max:1.0000e+00 lr:1.0000e-05
2023-03-30 13:37:03,538 ADAM: Layer 2 -> dw_min:9.9999e-01  dw_max:1.0000e+00 lr:1.0000e-05
2023-03-30 13:37:03,538 ADAM: Layer 3 -> dw_min:9.9999e-01  dw_max:1.0000e+00 lr:1.0000e-05
2023-03-30 13:37:03,563 			Learning rate: weights:   1.000e-05    
2023-03-30 13:37:03,563 			Last test performance: 90.62%
2023-03-30 13:37:03,563 ----------------
2023-03-30 13:37:08,135   95  =>  50   		Training 486 pattern with 91.25% 	Forward time: 	 4.44 sec
2023-03-30 13:37:08,135 			Loss:    2.035e-01    			Backward time: 	 0.13 sec 
2023-03-30 13:37:08,135 ADAM: Layer 0 -> dw_min:1.0000e+00  dw_max:1.0000e+00 lr:1.0000e-05
2023-03-30 13:37:08,135 ADAM: Layer 1 -> dw_min:9.9999e-01  dw_max:1.0000e+00 lr:1.0000e-05
2023-03-30 13:37:08,135 ADAM: Layer 2 -> dw_min:9.9999e-01  dw_max:1.0000e+00 lr:1.0000e-05
2023-03-30 13:37:08,135 ADAM: Layer 3 -> dw_min:9.9999e-01  dw_max:1.0000e+00 lr:1.0000e-05
2023-03-30 13:37:08,154 			Learning rate: weights:   1.000e-05    
2023-03-30 13:37:08,154 			Last test performance: 90.62%
2023-03-30 13:37:08,154 ----------------
2023-03-30 13:37:12,728   95  =>  51   		Training 486 pattern with 93.33% 	Forward time: 	 4.44 sec
2023-03-30 13:37:12,728 			Loss:    1.558e-01    			Backward time: 	 0.13 sec 
2023-03-30 13:37:12,728 ADAM: Layer 0 -> dw_min:1.0000e+00  dw_max:1.0000e+00 lr:1.0000e-05
2023-03-30 13:37:12,728 ADAM: Layer 1 -> dw_min:1.0000e+00  dw_max:1.0000e+00 lr:1.0000e-05
2023-03-30 13:37:12,728 ADAM: Layer 2 -> dw_min:9.9999e-01  dw_max:1.0000e+00 lr:1.0000e-05
2023-03-30 13:37:12,728 ADAM: Layer 3 -> dw_min:9.9999e-01  dw_max:1.0000e+00 lr:1.0000e-05
2023-03-30 13:37:12,748 			Learning rate: weights:   1.000e-05    
2023-03-30 13:37:12,748 			Last test performance: 90.62%
2023-03-30 13:37:12,748 ----------------
2023-03-30 13:37:17,320   95  =>  52   		Training 486 pattern with 91.04% 	Forward time: 	 4.44 sec
2023-03-30 13:37:17,320 			Loss:    1.947e-01    			Backward time: 	 0.13 sec 
2023-03-30 13:37:17,320 ADAM: Layer 0 -> dw_min:1.0000e+00  dw_max:1.0000e+00 lr:1.0000e-05
2023-03-30 13:37:17,320 ADAM: Layer 1 -> dw_min:9.9999e-01  dw_max:1.0000e+00 lr:1.0000e-05
2023-03-30 13:37:17,320 ADAM: Layer 2 -> dw_min:9.9999e-01  dw_max:1.0000e+00 lr:1.0000e-05
2023-03-30 13:37:17,320 ADAM: Layer 3 -> dw_min:9.9999e-01  dw_max:1.0000e+00 lr:1.0000e-05
2023-03-30 13:37:17,374 			Learning rate: weights:   1.000e-05    
2023-03-30 13:37:17,374 			Last test performance: 90.62%
2023-03-30 13:37:17,374 ----------------
2023-03-30 13:37:21,946   95  =>  53   		Training 486 pattern with 92.71% 	Forward time: 	 4.44 sec
2023-03-30 13:37:21,946 			Loss:    1.601e-01    			Backward time: 	 0.13 sec 
2023-03-30 13:37:21,947 ADAM: Layer 0 -> dw_min:1.0000e+00  dw_max:1.0000e+00 lr:1.0000e-05
2023-03-30 13:37:21,947 ADAM: Layer 1 -> dw_min:9.9999e-01  dw_max:1.0000e+00 lr:1.0000e-05
2023-03-30 13:37:21,947 ADAM: Layer 2 -> dw_min:9.9999e-01  dw_max:1.0000e+00 lr:1.0000e-05
2023-03-30 13:37:21,947 ADAM: Layer 3 -> dw_min:9.9999e-01  dw_max:1.0000e+00 lr:1.0000e-05
2023-03-30 13:37:21,972 			Learning rate: weights:   1.000e-05    
2023-03-30 13:37:21,972 			Last test performance: 90.62%
2023-03-30 13:37:21,972 ----------------
2023-03-30 13:37:26,544   95  =>  54   		Training 486 pattern with 91.46% 	Forward time: 	 4.44 sec
2023-03-30 13:37:26,544 			Loss:    1.940e-01    			Backward time: 	 0.13 sec 
2023-03-30 13:37:26,545 ADAM: Layer 0 -> dw_min:1.0000e+00  dw_max:1.0000e+00 lr:1.0000e-05
2023-03-30 13:37:26,545 ADAM: Layer 1 -> dw_min:1.0000e+00  dw_max:1.0000e+00 lr:1.0000e-05
2023-03-30 13:37:26,545 ADAM: Layer 2 -> dw_min:9.9999e-01  dw_max:1.0000e+00 lr:1.0000e-05
2023-03-30 13:37:26,545 ADAM: Layer 3 -> dw_min:9.9999e-01  dw_max:1.0000e+00 lr:1.0000e-05
2023-03-30 13:37:26,665 			Learning rate: weights:   1.000e-05    
2023-03-30 13:37:26,665 			Last test performance: 90.62%
2023-03-30 13:37:26,665 ----------------
2023-03-30 13:37:31,241   95  =>  55   		Training 486 pattern with 92.29% 	Forward time: 	 4.44 sec
2023-03-30 13:37:31,241 			Loss:    1.821e-01    			Backward time: 	 0.13 sec 
2023-03-30 13:37:31,242 ADAM: Layer 0 -> dw_min:1.0000e+00  dw_max:1.0000e+00 lr:1.0000e-05
2023-03-30 13:37:31,242 ADAM: Layer 1 -> dw_min:9.9999e-01  dw_max:1.0000e+00 lr:1.0000e-05
2023-03-30 13:37:31,242 ADAM: Layer 2 -> dw_min:9.9999e-01  dw_max:1.0000e+00 lr:1.0000e-05
2023-03-30 13:37:31,242 ADAM: Layer 3 -> dw_min:9.9999e-01  dw_max:1.0000e+00 lr:1.0000e-05
2023-03-30 13:37:31,261 			Learning rate: weights:   1.000e-05    
2023-03-30 13:37:31,261 			Last test performance: 90.62%
2023-03-30 13:37:31,261 ----------------
2023-03-30 13:37:35,831   95  =>  56   		Training 486 pattern with 91.88% 	Forward time: 	 4.44 sec
2023-03-30 13:37:35,831 			Loss:    1.878e-01    			Backward time: 	 0.13 sec 
2023-03-30 13:37:35,832 ADAM: Layer 0 -> dw_min:1.0000e+00  dw_max:1.0000e+00 lr:1.0000e-05
2023-03-30 13:37:35,832 ADAM: Layer 1 -> dw_min:1.0000e+00  dw_max:1.0000e+00 lr:1.0000e-05
2023-03-30 13:37:35,832 ADAM: Layer 2 -> dw_min:9.9999e-01  dw_max:1.0000e+00 lr:1.0000e-05
2023-03-30 13:37:35,832 ADAM: Layer 3 -> dw_min:9.9999e-01  dw_max:1.0000e+00 lr:1.0000e-05
2023-03-30 13:37:35,876 			Learning rate: weights:   1.000e-05    
2023-03-30 13:37:35,876 			Last test performance: 90.62%
2023-03-30 13:37:35,876 ----------------
2023-03-30 13:37:40,449   95  =>  57   		Training 486 pattern with 92.08% 	Forward time: 	 4.44 sec
2023-03-30 13:37:40,449 			Loss:    1.771e-01    			Backward time: 	 0.13 sec 
2023-03-30 13:37:40,449 ADAM: Layer 0 -> dw_min:1.0000e+00  dw_max:1.0000e+00 lr:1.0000e-05
2023-03-30 13:37:40,449 ADAM: Layer 1 -> dw_min:1.0000e+00  dw_max:1.0000e+00 lr:1.0000e-05
2023-03-30 13:37:40,449 ADAM: Layer 2 -> dw_min:9.9999e-01  dw_max:1.0000e+00 lr:1.0000e-05
2023-03-30 13:37:40,450 ADAM: Layer 3 -> dw_min:1.0000e+00  dw_max:1.0000e+00 lr:1.0000e-05
2023-03-30 13:37:40,528 			Learning rate: weights:   1.000e-05    
2023-03-30 13:37:40,528 			Last test performance: 90.62%
2023-03-30 13:37:40,528 ----------------
2023-03-30 13:37:45,099   95  =>  58   		Training 486 pattern with 92.50% 	Forward time: 	 4.44 sec
2023-03-30 13:37:45,099 			Loss:    1.698e-01    			Backward time: 	 0.13 sec 
2023-03-30 13:37:45,100 ADAM: Layer 0 -> dw_min:1.0000e+00  dw_max:1.0000e+00 lr:1.0000e-05
2023-03-30 13:37:45,100 ADAM: Layer 1 -> dw_min:1.0000e+00  dw_max:1.0000e+00 lr:1.0000e-05
2023-03-30 13:37:45,100 ADAM: Layer 2 -> dw_min:9.9999e-01  dw_max:1.0000e+00 lr:1.0000e-05
2023-03-30 13:37:45,100 ADAM: Layer 3 -> dw_min:1.0000e+00  dw_max:1.0000e+00 lr:1.0000e-05
2023-03-30 13:37:45,245 			Learning rate: weights:   1.000e-05    
2023-03-30 13:37:45,245 			Last test performance: 90.62%
2023-03-30 13:37:45,245 ----------------
2023-03-30 13:37:49,817   95  =>  59   		Training 486 pattern with 92.08% 	Forward time: 	 4.44 sec
2023-03-30 13:37:49,817 			Loss:    2.058e-01    			Backward time: 	 0.13 sec 
2023-03-30 13:37:49,817 ADAM: Layer 0 -> dw_min:1.0000e+00  dw_max:1.0000e+00 lr:1.0000e-05
2023-03-30 13:37:49,818 ADAM: Layer 1 -> dw_min:9.9999e-01  dw_max:1.0000e+00 lr:1.0000e-05
2023-03-30 13:37:49,818 ADAM: Layer 2 -> dw_min:9.9999e-01  dw_max:1.0000e+00 lr:1.0000e-05
2023-03-30 13:37:49,818 ADAM: Layer 3 -> dw_min:9.9999e-01  dw_max:1.0000e+00 lr:1.0000e-05
2023-03-30 13:37:49,892 			Learning rate: weights:   1.000e-05    
2023-03-30 13:37:49,892 			Last test performance: 90.62%
2023-03-30 13:37:49,892 ----------------
2023-03-30 13:37:54,464   95  =>  60   		Training 486 pattern with 93.96% 	Forward time: 	 4.44 sec
2023-03-30 13:37:54,464 			Loss:    1.484e-01    			Backward time: 	 0.13 sec 
2023-03-30 13:37:54,464 ADAM: Layer 0 -> dw_min:1.0000e+00  dw_max:1.0000e+00 lr:1.0000e-05
2023-03-30 13:37:54,464 ADAM: Layer 1 -> dw_min:9.9999e-01  dw_max:1.0000e+00 lr:1.0000e-05
2023-03-30 13:37:54,464 ADAM: Layer 2 -> dw_min:9.9999e-01  dw_max:1.0000e+00 lr:1.0000e-05
2023-03-30 13:37:54,464 ADAM: Layer 3 -> dw_min:1.0000e+00  dw_max:1.0000e+00 lr:1.0000e-05
2023-03-30 13:37:54,484 			Learning rate: weights:   1.000e-05    
2023-03-30 13:37:54,484 			Last test performance: 90.62%
2023-03-30 13:37:54,484 ----------------
2023-03-30 13:37:59,056   95  =>  61   		Training 486 pattern with 91.46% 	Forward time: 	 4.44 sec
2023-03-30 13:37:59,056 			Loss:    2.105e-01    			Backward time: 	 0.13 sec 
2023-03-30 13:37:59,056 ADAM: Layer 0 -> dw_min:1.0000e+00  dw_max:1.0000e+00 lr:1.0000e-05
2023-03-30 13:37:59,056 ADAM: Layer 1 -> dw_min:9.9999e-01  dw_max:1.0000e+00 lr:1.0000e-05
2023-03-30 13:37:59,056 ADAM: Layer 2 -> dw_min:9.9999e-01  dw_max:1.0000e+00 lr:1.0000e-05
2023-03-30 13:37:59,056 ADAM: Layer 3 -> dw_min:1.0000e+00  dw_max:1.0000e+00 lr:1.0000e-05
2023-03-30 13:37:59,077 			Learning rate: weights:   1.000e-05    
2023-03-30 13:37:59,077 			Last test performance: 90.62%
2023-03-30 13:37:59,077 ----------------
2023-03-30 13:38:03,650   95  =>  62   		Training 486 pattern with 93.75% 	Forward time: 	 4.44 sec
2023-03-30 13:38:03,650 			Loss:    1.609e-01    			Backward time: 	 0.13 sec 
2023-03-30 13:38:03,651 ADAM: Layer 0 -> dw_min:1.0000e+00  dw_max:1.0000e+00 lr:1.0000e-05
2023-03-30 13:38:03,651 ADAM: Layer 1 -> dw_min:9.9999e-01  dw_max:1.0000e+00 lr:1.0000e-05
2023-03-30 13:38:03,651 ADAM: Layer 2 -> dw_min:9.9999e-01  dw_max:1.0000e+00 lr:1.0000e-05
2023-03-30 13:38:03,651 ADAM: Layer 3 -> dw_min:1.0000e+00  dw_max:1.0000e+00 lr:1.0000e-05
2023-03-30 13:38:03,729 			Learning rate: weights:   1.000e-05    
2023-03-30 13:38:03,729 			Last test performance: 90.62%
2023-03-30 13:38:03,729 ----------------
2023-03-30 13:38:08,301   95  =>  63   		Training 486 pattern with 90.83% 	Forward time: 	 4.44 sec
2023-03-30 13:38:08,301 			Loss:    2.012e-01    			Backward time: 	 0.13 sec 
2023-03-30 13:38:08,301 ADAM: Layer 0 -> dw_min:1.0000e+00  dw_max:1.0000e+00 lr:1.0000e-05
2023-03-30 13:38:08,302 ADAM: Layer 1 -> dw_min:9.9999e-01  dw_max:1.0000e+00 lr:1.0000e-05
2023-03-30 13:38:08,302 ADAM: Layer 2 -> dw_min:9.9999e-01  dw_max:1.0000e+00 lr:1.0000e-05
2023-03-30 13:38:08,302 ADAM: Layer 3 -> dw_min:1.0000e+00  dw_max:1.0000e+00 lr:1.0000e-05
2023-03-30 13:38:08,341 			Learning rate: weights:   1.000e-05    
2023-03-30 13:38:08,341 			Last test performance: 90.62%
2023-03-30 13:38:08,341 ----------------
2023-03-30 13:38:12,912   95  =>  64   		Training 486 pattern with 92.29% 	Forward time: 	 4.44 sec
2023-03-30 13:38:12,912 			Loss:    1.735e-01    			Backward time: 	 0.13 sec 
2023-03-30 13:38:12,913 ADAM: Layer 0 -> dw_min:1.0000e+00  dw_max:1.0000e+00 lr:1.0000e-05
2023-03-30 13:38:12,913 ADAM: Layer 1 -> dw_min:9.9999e-01  dw_max:1.0000e+00 lr:1.0000e-05
2023-03-30 13:38:12,913 ADAM: Layer 2 -> dw_min:9.9999e-01  dw_max:1.0000e+00 lr:1.0000e-05
2023-03-30 13:38:12,913 ADAM: Layer 3 -> dw_min:1.0000e+00  dw_max:1.0000e+00 lr:1.0000e-05
2023-03-30 13:38:12,933 			Learning rate: weights:   1.000e-05    
2023-03-30 13:38:12,933 			Last test performance: 90.62%
2023-03-30 13:38:12,933 ----------------
2023-03-30 13:38:17,506   95  =>  65   		Training 486 pattern with 93.12% 	Forward time: 	 4.44 sec
2023-03-30 13:38:17,506 			Loss:    1.566e-01    			Backward time: 	 0.13 sec 
2023-03-30 13:38:17,506 ADAM: Layer 0 -> dw_min:1.0000e+00  dw_max:1.0000e+00 lr:1.0000e-05
2023-03-30 13:38:17,506 ADAM: Layer 1 -> dw_min:9.9999e-01  dw_max:1.0000e+00 lr:1.0000e-05
2023-03-30 13:38:17,506 ADAM: Layer 2 -> dw_min:9.9999e-01  dw_max:1.0000e+00 lr:1.0000e-05
2023-03-30 13:38:17,506 ADAM: Layer 3 -> dw_min:9.9999e-01  dw_max:1.0000e+00 lr:1.0000e-05
2023-03-30 13:38:17,532 			Learning rate: weights:   1.000e-05    
2023-03-30 13:38:17,532 			Last test performance: 90.62%
2023-03-30 13:38:17,532 ----------------
2023-03-30 13:38:22,104   95  =>  66   		Training 486 pattern with 94.38% 	Forward time: 	 4.44 sec
2023-03-30 13:38:22,104 			Loss:    1.778e-01    			Backward time: 	 0.13 sec 
2023-03-30 13:38:22,104 ADAM: Layer 0 -> dw_min:1.0000e+00  dw_max:1.0000e+00 lr:1.0000e-05
2023-03-30 13:38:22,104 ADAM: Layer 1 -> dw_min:9.9999e-01  dw_max:1.0000e+00 lr:1.0000e-05
2023-03-30 13:38:22,104 ADAM: Layer 2 -> dw_min:9.9999e-01  dw_max:1.0000e+00 lr:1.0000e-05
2023-03-30 13:38:22,104 ADAM: Layer 3 -> dw_min:9.9999e-01  dw_max:1.0000e+00 lr:1.0000e-05
2023-03-30 13:38:22,158 			Learning rate: weights:   1.000e-05    
2023-03-30 13:38:22,158 			Last test performance: 90.62%
2023-03-30 13:38:22,158 ----------------
2023-03-30 13:38:26,731   95  =>  67   		Training 486 pattern with 90.62% 	Forward time: 	 4.44 sec
2023-03-30 13:38:26,731 			Loss:    2.176e-01    			Backward time: 	 0.13 sec 
2023-03-30 13:38:26,732 ADAM: Layer 0 -> dw_min:1.0000e+00  dw_max:1.0000e+00 lr:1.0000e-05
2023-03-30 13:38:26,732 ADAM: Layer 1 -> dw_min:9.9999e-01  dw_max:1.0000e+00 lr:1.0000e-05
2023-03-30 13:38:26,732 ADAM: Layer 2 -> dw_min:9.9999e-01  dw_max:1.0000e+00 lr:1.0000e-05
2023-03-30 13:38:26,732 ADAM: Layer 3 -> dw_min:1.0000e+00  dw_max:1.0000e+00 lr:1.0000e-05
2023-03-30 13:38:26,785 			Learning rate: weights:   1.000e-05    
2023-03-30 13:38:26,785 			Last test performance: 90.62%
2023-03-30 13:38:26,785 ----------------
2023-03-30 13:38:31,360   95  =>  68   		Training 486 pattern with 94.58% 	Forward time: 	 4.44 sec
2023-03-30 13:38:31,360 			Loss:    1.482e-01    			Backward time: 	 0.13 sec 
2023-03-30 13:38:31,361 ADAM: Layer 0 -> dw_min:1.0000e+00  dw_max:1.0000e+00 lr:1.0000e-05
2023-03-30 13:38:31,361 ADAM: Layer 1 -> dw_min:1.0000e+00  dw_max:1.0000e+00 lr:1.0000e-05
2023-03-30 13:38:31,361 ADAM: Layer 2 -> dw_min:9.9999e-01  dw_max:1.0000e+00 lr:1.0000e-05
2023-03-30 13:38:31,361 ADAM: Layer 3 -> dw_min:1.0000e+00  dw_max:1.0000e+00 lr:1.0000e-05
2023-03-30 13:38:31,439 			Learning rate: weights:   1.000e-05    
2023-03-30 13:38:31,439 			Last test performance: 90.62%
2023-03-30 13:38:31,439 ----------------
2023-03-30 13:38:36,011   95  =>  69   		Training 486 pattern with 89.79% 	Forward time: 	 4.44 sec
2023-03-30 13:38:36,011 			Loss:    2.258e-01    			Backward time: 	 0.13 sec 
2023-03-30 13:38:36,011 ADAM: Layer 0 -> dw_min:1.0000e+00  dw_max:1.0000e+00 lr:1.0000e-05
2023-03-30 13:38:36,011 ADAM: Layer 1 -> dw_min:1.0000e+00  dw_max:1.0000e+00 lr:1.0000e-05
2023-03-30 13:38:36,011 ADAM: Layer 2 -> dw_min:9.9999e-01  dw_max:1.0000e+00 lr:1.0000e-05
2023-03-30 13:38:36,011 ADAM: Layer 3 -> dw_min:1.0000e+00  dw_max:1.0000e+00 lr:1.0000e-05
2023-03-30 13:38:36,170 			Learning rate: weights:   1.000e-05    
2023-03-30 13:38:36,170 			Last test performance: 90.62%
2023-03-30 13:38:36,170 ----------------
2023-03-30 13:38:40,744   95  =>  70   		Training 486 pattern with 94.17% 	Forward time: 	 4.44 sec
2023-03-30 13:38:40,744 			Loss:    1.403e-01    			Backward time: 	 0.13 sec 
2023-03-30 13:38:40,744 ADAM: Layer 0 -> dw_min:1.0000e+00  dw_max:1.0000e+00 lr:1.0000e-05
2023-03-30 13:38:40,744 ADAM: Layer 1 -> dw_min:1.0000e+00  dw_max:1.0000e+00 lr:1.0000e-05
2023-03-30 13:38:40,744 ADAM: Layer 2 -> dw_min:9.9999e-01  dw_max:1.0000e+00 lr:1.0000e-05
2023-03-30 13:38:40,744 ADAM: Layer 3 -> dw_min:1.0000e+00  dw_max:1.0000e+00 lr:1.0000e-05
2023-03-30 13:38:40,821 			Learning rate: weights:   1.000e-05    
2023-03-30 13:38:40,821 			Last test performance: 90.62%
2023-03-30 13:38:40,821 ----------------
2023-03-30 13:38:45,393   95  =>  71   		Training 486 pattern with 91.88% 	Forward time: 	 4.44 sec
2023-03-30 13:38:45,394 			Loss:    1.854e-01    			Backward time: 	 0.13 sec 
2023-03-30 13:38:45,394 ADAM: Layer 0 -> dw_min:1.0000e+00  dw_max:1.0000e+00 lr:1.0000e-05
2023-03-30 13:38:45,394 ADAM: Layer 1 -> dw_min:1.0000e+00  dw_max:1.0000e+00 lr:1.0000e-05
2023-03-30 13:38:45,394 ADAM: Layer 2 -> dw_min:9.9999e-01  dw_max:1.0000e+00 lr:1.0000e-05
2023-03-30 13:38:45,394 ADAM: Layer 3 -> dw_min:1.0000e+00  dw_max:1.0000e+00 lr:1.0000e-05
2023-03-30 13:38:45,444 			Learning rate: weights:   1.000e-05    
2023-03-30 13:38:45,444 			Last test performance: 90.62%
2023-03-30 13:38:45,444 ----------------
2023-03-30 13:38:50,015   95  =>  72   		Training 486 pattern with 93.96% 	Forward time: 	 4.44 sec
2023-03-30 13:38:50,015 			Loss:    1.564e-01    			Backward time: 	 0.13 sec 
2023-03-30 13:38:50,016 ADAM: Layer 0 -> dw_min:1.0000e+00  dw_max:1.0000e+00 lr:1.0000e-05
2023-03-30 13:38:50,016 ADAM: Layer 1 -> dw_min:1.0000e+00  dw_max:1.0000e+00 lr:1.0000e-05
2023-03-30 13:38:50,016 ADAM: Layer 2 -> dw_min:9.9999e-01  dw_max:1.0000e+00 lr:1.0000e-05
2023-03-30 13:38:50,016 ADAM: Layer 3 -> dw_min:1.0000e+00  dw_max:1.0000e+00 lr:1.0000e-05
2023-03-30 13:38:50,041 			Learning rate: weights:   1.000e-05    
2023-03-30 13:38:50,041 			Last test performance: 90.62%
2023-03-30 13:38:50,041 ----------------
2023-03-30 13:38:54,611   95  =>  73   		Training 486 pattern with 92.08% 	Forward time: 	 4.44 sec
2023-03-30 13:38:54,611 			Loss:    1.754e-01    			Backward time: 	 0.13 sec 
2023-03-30 13:38:54,611 ADAM: Layer 0 -> dw_min:1.0000e+00  dw_max:1.0000e+00 lr:1.0000e-05
2023-03-30 13:38:54,611 ADAM: Layer 1 -> dw_min:1.0000e+00  dw_max:1.0000e+00 lr:1.0000e-05
2023-03-30 13:38:54,612 ADAM: Layer 2 -> dw_min:9.9999e-01  dw_max:1.0000e+00 lr:1.0000e-05
2023-03-30 13:38:54,612 ADAM: Layer 3 -> dw_min:1.0000e+00  dw_max:1.0000e+00 lr:1.0000e-05
2023-03-30 13:38:54,739 			Learning rate: weights:   1.000e-05    
2023-03-30 13:38:54,739 			Last test performance: 90.62%
2023-03-30 13:38:54,739 ----------------
2023-03-30 13:38:59,312   95  =>  74   		Training 486 pattern with 93.12% 	Forward time: 	 4.44 sec
2023-03-30 13:38:59,312 			Loss:    1.729e-01    			Backward time: 	 0.13 sec 
2023-03-30 13:38:59,312 ADAM: Layer 0 -> dw_min:1.0000e+00  dw_max:1.0000e+00 lr:1.0000e-05
2023-03-30 13:38:59,312 ADAM: Layer 1 -> dw_min:1.0000e+00  dw_max:1.0000e+00 lr:1.0000e-05
2023-03-30 13:38:59,312 ADAM: Layer 2 -> dw_min:9.9999e-01  dw_max:1.0000e+00 lr:1.0000e-05
2023-03-30 13:38:59,313 ADAM: Layer 3 -> dw_min:1.0000e+00  dw_max:1.0000e+00 lr:1.0000e-05
2023-03-30 13:38:59,336 			Learning rate: weights:   1.000e-05    
2023-03-30 13:38:59,336 			Last test performance: 90.62%
2023-03-30 13:38:59,336 ----------------
2023-03-30 13:39:03,908   95  =>  75   		Training 486 pattern with 90.62% 	Forward time: 	 4.44 sec
2023-03-30 13:39:03,908 			Loss:    1.892e-01    			Backward time: 	 0.13 sec 
2023-03-30 13:39:03,908 ADAM: Layer 0 -> dw_min:1.0000e+00  dw_max:1.0000e+00 lr:1.0000e-05
2023-03-30 13:39:03,908 ADAM: Layer 1 -> dw_min:1.0000e+00  dw_max:1.0000e+00 lr:1.0000e-05
2023-03-30 13:39:03,908 ADAM: Layer 2 -> dw_min:9.9999e-01  dw_max:1.0000e+00 lr:1.0000e-05
2023-03-30 13:39:03,908 ADAM: Layer 3 -> dw_min:1.0000e+00  dw_max:1.0000e+00 lr:1.0000e-05
2023-03-30 13:39:04,008 			Learning rate: weights:   1.000e-05    
2023-03-30 13:39:04,008 			Last test performance: 90.62%
2023-03-30 13:39:04,008 ----------------
2023-03-30 13:39:08,581   95  =>  76   		Training 486 pattern with 90.00% 	Forward time: 	 4.44 sec
2023-03-30 13:39:08,581 			Loss:    2.156e-01    			Backward time: 	 0.13 sec 
2023-03-30 13:39:08,582 ADAM: Layer 0 -> dw_min:1.0000e+00  dw_max:1.0000e+00 lr:1.0000e-05
2023-03-30 13:39:08,582 ADAM: Layer 1 -> dw_min:1.0000e+00  dw_max:1.0000e+00 lr:1.0000e-05
2023-03-30 13:39:08,582 ADAM: Layer 2 -> dw_min:9.9999e-01  dw_max:1.0000e+00 lr:1.0000e-05
2023-03-30 13:39:08,582 ADAM: Layer 3 -> dw_min:1.0000e+00  dw_max:1.0000e+00 lr:1.0000e-05
2023-03-30 13:39:08,634 			Learning rate: weights:   1.000e-05    
2023-03-30 13:39:08,634 			Last test performance: 90.62%
2023-03-30 13:39:08,634 ----------------
2023-03-30 13:39:13,209   95  =>  77   		Training 486 pattern with 90.00% 	Forward time: 	 4.44 sec
2023-03-30 13:39:13,209 			Loss:    1.881e-01    			Backward time: 	 0.13 sec 
2023-03-30 13:39:13,209 ADAM: Layer 0 -> dw_min:1.0000e+00  dw_max:1.0000e+00 lr:1.0000e-05
2023-03-30 13:39:13,209 ADAM: Layer 1 -> dw_min:9.9999e-01  dw_max:1.0000e+00 lr:1.0000e-05
2023-03-30 13:39:13,209 ADAM: Layer 2 -> dw_min:9.9999e-01  dw_max:1.0000e+00 lr:1.0000e-05
2023-03-30 13:39:13,209 ADAM: Layer 3 -> dw_min:1.0000e+00  dw_max:1.0000e+00 lr:1.0000e-05
2023-03-30 13:39:13,288 			Learning rate: weights:   1.000e-05    
2023-03-30 13:39:13,288 			Last test performance: 90.62%
2023-03-30 13:39:13,288 ----------------
2023-03-30 13:39:17,860   95  =>  78   		Training 486 pattern with 92.50% 	Forward time: 	 4.44 sec
2023-03-30 13:39:17,860 			Loss:    1.755e-01    			Backward time: 	 0.13 sec 
2023-03-30 13:39:17,861 ADAM: Layer 0 -> dw_min:1.0000e+00  dw_max:1.0000e+00 lr:1.0000e-05
2023-03-30 13:39:17,861 ADAM: Layer 1 -> dw_min:1.0000e+00  dw_max:1.0000e+00 lr:1.0000e-05
2023-03-30 13:39:17,861 ADAM: Layer 2 -> dw_min:9.9999e-01  dw_max:1.0000e+00 lr:1.0000e-05
2023-03-30 13:39:17,861 ADAM: Layer 3 -> dw_min:1.0000e+00  dw_max:1.0000e+00 lr:1.0000e-05
2023-03-30 13:39:17,910 			Learning rate: weights:   1.000e-05    
2023-03-30 13:39:17,910 			Last test performance: 90.62%
2023-03-30 13:39:17,910 ----------------
2023-03-30 13:39:22,482   95  =>  79   		Training 486 pattern with 91.25% 	Forward time: 	 4.44 sec
2023-03-30 13:39:22,482 			Loss:    1.668e-01    			Backward time: 	 0.13 sec 
2023-03-30 13:39:22,482 ADAM: Layer 0 -> dw_min:1.0000e+00  dw_max:1.0000e+00 lr:1.0000e-05
2023-03-30 13:39:22,482 ADAM: Layer 1 -> dw_min:1.0000e+00  dw_max:1.0000e+00 lr:1.0000e-05
2023-03-30 13:39:22,482 ADAM: Layer 2 -> dw_min:9.9999e-01  dw_max:1.0000e+00 lr:1.0000e-05
2023-03-30 13:39:22,482 ADAM: Layer 3 -> dw_min:1.0000e+00  dw_max:1.0000e+00 lr:1.0000e-05
2023-03-30 13:39:22,602 			Learning rate: weights:   1.000e-05    
2023-03-30 13:39:22,603 			Last test performance: 90.62%
2023-03-30 13:39:22,603 ----------------
2023-03-30 13:39:27,176   95  =>  80   		Training 486 pattern with 92.08% 	Forward time: 	 4.44 sec
2023-03-30 13:39:27,176 			Loss:    1.784e-01    			Backward time: 	 0.13 sec 
2023-03-30 13:39:27,177 ADAM: Layer 0 -> dw_min:1.0000e+00  dw_max:1.0000e+00 lr:1.0000e-05
2023-03-30 13:39:27,177 ADAM: Layer 1 -> dw_min:1.0000e+00  dw_max:1.0000e+00 lr:1.0000e-05
2023-03-30 13:39:27,177 ADAM: Layer 2 -> dw_min:9.9999e-01  dw_max:1.0000e+00 lr:1.0000e-05
2023-03-30 13:39:27,177 ADAM: Layer 3 -> dw_min:1.0000e+00  dw_max:1.0000e+00 lr:1.0000e-05
2023-03-30 13:39:27,283 			Learning rate: weights:   1.000e-05    
2023-03-30 13:39:27,283 			Last test performance: 90.62%
2023-03-30 13:39:27,283 ----------------
2023-03-30 13:39:31,859   95  =>  81   		Training 486 pattern with 93.54% 	Forward time: 	 4.44 sec
2023-03-30 13:39:31,859 			Loss:    1.660e-01    			Backward time: 	 0.13 sec 
2023-03-30 13:39:31,859 ADAM: Layer 0 -> dw_min:1.0000e+00  dw_max:1.0000e+00 lr:1.0000e-05
2023-03-30 13:39:31,859 ADAM: Layer 1 -> dw_min:1.0000e+00  dw_max:1.0000e+00 lr:1.0000e-05
2023-03-30 13:39:31,859 ADAM: Layer 2 -> dw_min:9.9999e-01  dw_max:1.0000e+00 lr:1.0000e-05
2023-03-30 13:39:31,859 ADAM: Layer 3 -> dw_min:1.0000e+00  dw_max:1.0000e+00 lr:1.0000e-05
2023-03-30 13:39:31,938 			Learning rate: weights:   1.000e-05    
2023-03-30 13:39:31,938 			Last test performance: 90.62%
2023-03-30 13:39:31,938 ----------------
2023-03-30 13:39:36,509   95  =>  82   		Training 486 pattern with 92.92% 	Forward time: 	 4.44 sec
2023-03-30 13:39:36,510 			Loss:    1.670e-01    			Backward time: 	 0.13 sec 
2023-03-30 13:39:36,510 ADAM: Layer 0 -> dw_min:1.0000e+00  dw_max:1.0000e+00 lr:1.0000e-05
2023-03-30 13:39:36,510 ADAM: Layer 1 -> dw_min:1.0000e+00  dw_max:1.0000e+00 lr:1.0000e-05
2023-03-30 13:39:36,510 ADAM: Layer 2 -> dw_min:9.9999e-01  dw_max:1.0000e+00 lr:1.0000e-05
2023-03-30 13:39:36,510 ADAM: Layer 3 -> dw_min:1.0000e+00  dw_max:1.0000e+00 lr:1.0000e-05
2023-03-30 13:39:36,636 			Learning rate: weights:   1.000e-05    
2023-03-30 13:39:36,636 			Last test performance: 90.62%
2023-03-30 13:39:36,636 ----------------
2023-03-30 13:39:41,210   95  =>  83   		Training 486 pattern with 93.96% 	Forward time: 	 4.44 sec
2023-03-30 13:39:41,210 			Loss:    1.315e-01    			Backward time: 	 0.13 sec 
2023-03-30 13:39:41,211 ADAM: Layer 0 -> dw_min:1.0000e+00  dw_max:1.0000e+00 lr:1.0000e-05
2023-03-30 13:39:41,211 ADAM: Layer 1 -> dw_min:1.0000e+00  dw_max:1.0000e+00 lr:1.0000e-05
2023-03-30 13:39:41,211 ADAM: Layer 2 -> dw_min:9.9999e-01  dw_max:1.0000e+00 lr:1.0000e-05
2023-03-30 13:39:41,211 ADAM: Layer 3 -> dw_min:1.0000e+00  dw_max:1.0000e+00 lr:1.0000e-05
2023-03-30 13:39:41,288 			Learning rate: weights:   1.000e-05    
2023-03-30 13:39:41,288 			Last test performance: 90.62%
2023-03-30 13:39:41,288 ----------------
2023-03-30 13:39:45,860   95  =>  84   		Training 486 pattern with 90.00% 	Forward time: 	 4.44 sec
2023-03-30 13:39:45,860 			Loss:    2.239e-01    			Backward time: 	 0.13 sec 
2023-03-30 13:39:45,860 ADAM: Layer 0 -> dw_min:1.0000e+00  dw_max:1.0000e+00 lr:1.0000e-05
2023-03-30 13:39:45,861 ADAM: Layer 1 -> dw_min:9.9999e-01  dw_max:1.0000e+00 lr:1.0000e-05
2023-03-30 13:39:45,861 ADAM: Layer 2 -> dw_min:9.9999e-01  dw_max:1.0000e+00 lr:1.0000e-05
2023-03-30 13:39:45,861 ADAM: Layer 3 -> dw_min:1.0000e+00  dw_max:1.0000e+00 lr:1.0000e-05
2023-03-30 13:39:45,938 			Learning rate: weights:   1.000e-05    
2023-03-30 13:39:45,938 			Last test performance: 90.62%
2023-03-30 13:39:45,938 ----------------
2023-03-30 13:39:50,512   95  =>  85   		Training 486 pattern with 92.29% 	Forward time: 	 4.44 sec
2023-03-30 13:39:50,512 			Loss:    1.633e-01    			Backward time: 	 0.13 sec 
2023-03-30 13:39:50,512 ADAM: Layer 0 -> dw_min:1.0000e+00  dw_max:1.0000e+00 lr:1.0000e-05
2023-03-30 13:39:50,512 ADAM: Layer 1 -> dw_min:9.9999e-01  dw_max:1.0000e+00 lr:1.0000e-05
2023-03-30 13:39:50,512 ADAM: Layer 2 -> dw_min:9.9999e-01  dw_max:1.0000e+00 lr:1.0000e-05
2023-03-30 13:39:50,512 ADAM: Layer 3 -> dw_min:1.0000e+00  dw_max:1.0000e+00 lr:1.0000e-05
2023-03-30 13:39:50,532 			Learning rate: weights:   1.000e-05    
2023-03-30 13:39:50,532 			Last test performance: 90.62%
2023-03-30 13:39:50,532 ----------------
2023-03-30 13:39:55,103   95  =>  86   		Training 486 pattern with 94.58% 	Forward time: 	 4.44 sec
2023-03-30 13:39:55,103 			Loss:    1.413e-01    			Backward time: 	 0.13 sec 
2023-03-30 13:39:55,103 ADAM: Layer 0 -> dw_min:1.0000e+00  dw_max:1.0000e+00 lr:1.0000e-05
2023-03-30 13:39:55,103 ADAM: Layer 1 -> dw_min:9.9999e-01  dw_max:1.0000e+00 lr:1.0000e-05
2023-03-30 13:39:55,104 ADAM: Layer 2 -> dw_min:9.9999e-01  dw_max:1.0000e+00 lr:1.0000e-05
2023-03-30 13:39:55,104 ADAM: Layer 3 -> dw_min:9.9999e-01  dw_max:1.0000e+00 lr:1.0000e-05
2023-03-30 13:39:55,157 			Learning rate: weights:   1.000e-05    
2023-03-30 13:39:55,157 			Last test performance: 90.62%
2023-03-30 13:39:55,157 ----------------
2023-03-30 13:39:59,728   95  =>  87   		Training 486 pattern with 92.29% 	Forward time: 	 4.44 sec
2023-03-30 13:39:59,728 			Loss:    1.719e-01    			Backward time: 	 0.13 sec 
2023-03-30 13:39:59,729 ADAM: Layer 0 -> dw_min:1.0000e+00  dw_max:1.0000e+00 lr:1.0000e-05
2023-03-30 13:39:59,729 ADAM: Layer 1 -> dw_min:9.9999e-01  dw_max:1.0000e+00 lr:1.0000e-05
2023-03-30 13:39:59,729 ADAM: Layer 2 -> dw_min:9.9999e-01  dw_max:1.0000e+00 lr:1.0000e-05
2023-03-30 13:39:59,729 ADAM: Layer 3 -> dw_min:9.9999e-01  dw_max:1.0000e+00 lr:1.0000e-05
2023-03-30 13:39:59,827 			Learning rate: weights:   1.000e-05    
2023-03-30 13:39:59,827 			Last test performance: 90.62%
2023-03-30 13:39:59,827 ----------------
2023-03-30 13:40:04,402   95  =>  88   		Training 486 pattern with 92.08% 	Forward time: 	 4.44 sec
2023-03-30 13:40:04,402 			Loss:    1.909e-01    			Backward time: 	 0.13 sec 
2023-03-30 13:40:04,403 ADAM: Layer 0 -> dw_min:1.0000e+00  dw_max:1.0000e+00 lr:1.0000e-05
2023-03-30 13:40:04,403 ADAM: Layer 1 -> dw_min:9.9999e-01  dw_max:1.0000e+00 lr:1.0000e-05
2023-03-30 13:40:04,403 ADAM: Layer 2 -> dw_min:9.9999e-01  dw_max:1.0000e+00 lr:1.0000e-05
2023-03-30 13:40:04,403 ADAM: Layer 3 -> dw_min:9.9999e-01  dw_max:1.0000e+00 lr:1.0000e-05
2023-03-30 13:40:04,424 			Learning rate: weights:   1.000e-05    
2023-03-30 13:40:04,424 			Last test performance: 90.62%
2023-03-30 13:40:04,424 ----------------
2023-03-30 13:40:08,997   95  =>  89   		Training 486 pattern with 93.54% 	Forward time: 	 4.44 sec
2023-03-30 13:40:08,997 			Loss:    1.469e-01    			Backward time: 	 0.13 sec 
2023-03-30 13:40:08,997 ADAM: Layer 0 -> dw_min:1.0000e+00  dw_max:1.0000e+00 lr:1.0000e-05
2023-03-30 13:40:08,997 ADAM: Layer 1 -> dw_min:9.9999e-01  dw_max:1.0000e+00 lr:1.0000e-05
2023-03-30 13:40:08,997 ADAM: Layer 2 -> dw_min:9.9999e-01  dw_max:1.0000e+00 lr:1.0000e-05
2023-03-30 13:40:08,997 ADAM: Layer 3 -> dw_min:9.9999e-01  dw_max:1.0000e+00 lr:1.0000e-05
2023-03-30 13:40:09,099 			Learning rate: weights:   1.000e-05    
2023-03-30 13:40:09,099 			Last test performance: 90.62%
2023-03-30 13:40:09,099 ----------------
2023-03-30 13:40:13,672   95  =>  90   		Training 486 pattern with 92.71% 	Forward time: 	 4.44 sec
2023-03-30 13:40:13,672 			Loss:    1.670e-01    			Backward time: 	 0.13 sec 
2023-03-30 13:40:13,672 ADAM: Layer 0 -> dw_min:1.0000e+00  dw_max:1.0000e+00 lr:1.0000e-05
2023-03-30 13:40:13,672 ADAM: Layer 1 -> dw_min:9.9999e-01  dw_max:1.0000e+00 lr:1.0000e-05
2023-03-30 13:40:13,672 ADAM: Layer 2 -> dw_min:9.9999e-01  dw_max:1.0000e+00 lr:1.0000e-05
2023-03-30 13:40:13,672 ADAM: Layer 3 -> dw_min:9.9999e-01  dw_max:1.0000e+00 lr:1.0000e-05
2023-03-30 13:40:13,752 			Learning rate: weights:   1.000e-05    
2023-03-30 13:40:13,752 			Last test performance: 90.62%
2023-03-30 13:40:13,752 ----------------
2023-03-30 13:40:18,324   95  =>  91   		Training 486 pattern with 90.00% 	Forward time: 	 4.44 sec
2023-03-30 13:40:18,324 			Loss:    2.164e-01    			Backward time: 	 0.13 sec 
2023-03-30 13:40:18,325 ADAM: Layer 0 -> dw_min:1.0000e+00  dw_max:1.0000e+00 lr:1.0000e-05
2023-03-30 13:40:18,325 ADAM: Layer 1 -> dw_min:9.9999e-01  dw_max:1.0000e+00 lr:1.0000e-05
2023-03-30 13:40:18,325 ADAM: Layer 2 -> dw_min:9.9999e-01  dw_max:1.0000e+00 lr:1.0000e-05
2023-03-30 13:40:18,325 ADAM: Layer 3 -> dw_min:9.9999e-01  dw_max:1.0000e+00 lr:1.0000e-05
2023-03-30 13:40:18,404 			Learning rate: weights:   1.000e-05    
2023-03-30 13:40:18,404 			Last test performance: 90.62%
2023-03-30 13:40:18,404 ----------------
2023-03-30 13:40:22,976   95  =>  92   		Training 486 pattern with 92.29% 	Forward time: 	 4.44 sec
2023-03-30 13:40:22,976 			Loss:    1.803e-01    			Backward time: 	 0.13 sec 
2023-03-30 13:40:22,976 ADAM: Layer 0 -> dw_min:1.0000e+00  dw_max:1.0000e+00 lr:1.0000e-05
2023-03-30 13:40:22,977 ADAM: Layer 1 -> dw_min:9.9999e-01  dw_max:1.0000e+00 lr:1.0000e-05
2023-03-30 13:40:22,977 ADAM: Layer 2 -> dw_min:9.9999e-01  dw_max:1.0000e+00 lr:1.0000e-05
2023-03-30 13:40:22,977 ADAM: Layer 3 -> dw_min:9.9999e-01  dw_max:1.0000e+00 lr:1.0000e-05
2023-03-30 13:40:22,996 			Learning rate: weights:   1.000e-05    
2023-03-30 13:40:22,996 			Last test performance: 90.62%
2023-03-30 13:40:22,996 ----------------
2023-03-30 13:40:27,569   95  =>  93   		Training 486 pattern with 96.04% 	Forward time: 	 4.44 sec
2023-03-30 13:40:27,569 			Loss:    1.111e-01    			Backward time: 	 0.13 sec 
2023-03-30 13:40:27,569 ADAM: Layer 0 -> dw_min:1.0000e+00  dw_max:1.0000e+00 lr:1.0000e-05
2023-03-30 13:40:27,570 ADAM: Layer 1 -> dw_min:9.9999e-01  dw_max:1.0000e+00 lr:1.0000e-05
2023-03-30 13:40:27,570 ADAM: Layer 2 -> dw_min:9.9999e-01  dw_max:1.0000e+00 lr:1.0000e-05
2023-03-30 13:40:27,570 ADAM: Layer 3 -> dw_min:1.0000e+00  dw_max:1.0000e+00 lr:1.0000e-05
2023-03-30 13:40:27,671 			Learning rate: weights:   1.000e-05    
2023-03-30 13:40:27,671 			Last test performance: 90.62%
2023-03-30 13:40:27,671 ----------------
2023-03-30 13:40:32,246   95  =>  94   		Training 486 pattern with 90.83% 	Forward time: 	 4.44 sec
2023-03-30 13:40:32,247 			Loss:    2.026e-01    			Backward time: 	 0.13 sec 
2023-03-30 13:40:32,247 ADAM: Layer 0 -> dw_min:1.0000e+00  dw_max:1.0000e+00 lr:1.0000e-05
2023-03-30 13:40:32,247 ADAM: Layer 1 -> dw_min:9.9999e-01  dw_max:1.0000e+00 lr:1.0000e-05
2023-03-30 13:40:32,247 ADAM: Layer 2 -> dw_min:9.9999e-01  dw_max:1.0000e+00 lr:1.0000e-05
2023-03-30 13:40:32,247 ADAM: Layer 3 -> dw_min:1.0000e+00  dw_max:1.0000e+00 lr:1.0000e-05
2023-03-30 13:40:32,325 			Learning rate: weights:   1.000e-05    
2023-03-30 13:40:32,325 			Last test performance: 90.62%
2023-03-30 13:40:32,325 ----------------
2023-03-30 13:40:36,898   95  =>  95   		Training 486 pattern with 92.71% 	Forward time: 	 4.44 sec
2023-03-30 13:40:36,898 			Loss:    1.588e-01    			Backward time: 	 0.13 sec 
2023-03-30 13:40:36,898 ADAM: Layer 0 -> dw_min:1.0000e+00  dw_max:1.0000e+00 lr:1.0000e-05
2023-03-30 13:40:36,898 ADAM: Layer 1 -> dw_min:1.0000e+00  dw_max:1.0000e+00 lr:1.0000e-05
2023-03-30 13:40:36,898 ADAM: Layer 2 -> dw_min:9.9999e-01  dw_max:1.0000e+00 lr:1.0000e-05
2023-03-30 13:40:36,899 ADAM: Layer 3 -> dw_min:1.0000e+00  dw_max:1.0000e+00 lr:1.0000e-05
2023-03-30 13:40:37,013 			Learning rate: weights:   1.000e-05    
2023-03-30 13:40:37,013 			Last test performance: 90.62%
2023-03-30 13:40:37,013 ----------------
2023-03-30 13:40:41,586   95  =>  96   		Training 486 pattern with 92.92% 	Forward time: 	 4.44 sec
2023-03-30 13:40:41,586 			Loss:    1.426e-01    			Backward time: 	 0.13 sec 
2023-03-30 13:40:41,587 ADAM: Layer 0 -> dw_min:1.0000e+00  dw_max:1.0000e+00 lr:1.0000e-05
2023-03-30 13:40:41,587 ADAM: Layer 1 -> dw_min:1.0000e+00  dw_max:1.0000e+00 lr:1.0000e-05
2023-03-30 13:40:41,587 ADAM: Layer 2 -> dw_min:9.9999e-01  dw_max:1.0000e+00 lr:1.0000e-05
2023-03-30 13:40:41,587 ADAM: Layer 3 -> dw_min:1.0000e+00  dw_max:1.0000e+00 lr:1.0000e-05
2023-03-30 13:40:41,661 			Learning rate: weights:   1.000e-05    
2023-03-30 13:40:41,661 			Last test performance: 90.62%
2023-03-30 13:40:41,661 ----------------
2023-03-30 13:40:46,234   95  =>  97   		Training 486 pattern with 93.12% 	Forward time: 	 4.44 sec
2023-03-30 13:40:46,234 			Loss:    1.498e-01    			Backward time: 	 0.13 sec 
2023-03-30 13:40:46,234 ADAM: Layer 0 -> dw_min:1.0000e+00  dw_max:1.0000e+00 lr:1.0000e-05
2023-03-30 13:40:46,234 ADAM: Layer 1 -> dw_min:1.0000e+00  dw_max:1.0000e+00 lr:1.0000e-05
2023-03-30 13:40:46,234 ADAM: Layer 2 -> dw_min:9.9999e-01  dw_max:1.0000e+00 lr:1.0000e-05
2023-03-30 13:40:46,235 ADAM: Layer 3 -> dw_min:1.0000e+00  dw_max:1.0000e+00 lr:1.0000e-05
2023-03-30 13:40:46,289 			Learning rate: weights:   1.000e-05    
2023-03-30 13:40:46,289 			Last test performance: 90.62%
2023-03-30 13:40:46,289 ----------------
2023-03-30 13:40:50,861   95  =>  98   		Training 486 pattern with 91.67% 	Forward time: 	 4.44 sec
2023-03-30 13:40:50,861 			Loss:    2.082e-01    			Backward time: 	 0.13 sec 
2023-03-30 13:40:50,862 ADAM: Layer 0 -> dw_min:1.0000e+00  dw_max:1.0000e+00 lr:1.0000e-05
2023-03-30 13:40:50,862 ADAM: Layer 1 -> dw_min:1.0000e+00  dw_max:1.0000e+00 lr:1.0000e-05
2023-03-30 13:40:50,862 ADAM: Layer 2 -> dw_min:9.9999e-01  dw_max:1.0000e+00 lr:1.0000e-05
2023-03-30 13:40:50,862 ADAM: Layer 3 -> dw_min:1.0000e+00  dw_max:1.0000e+00 lr:1.0000e-05
2023-03-30 13:40:50,941 			Learning rate: weights:   1.000e-05    
2023-03-30 13:40:50,941 			Last test performance: 90.62%
2023-03-30 13:40:50,941 ----------------
2023-03-30 13:40:55,514   95  =>  99   		Training 486 pattern with 90.83% 	Forward time: 	 4.44 sec
2023-03-30 13:40:55,514 			Loss:    2.197e-01    			Backward time: 	 0.13 sec 
2023-03-30 13:40:55,514 ADAM: Layer 0 -> dw_min:1.0000e+00  dw_max:1.0000e+00 lr:1.0000e-05
2023-03-30 13:40:55,514 ADAM: Layer 1 -> dw_min:1.0000e+00  dw_max:1.0000e+00 lr:1.0000e-05
2023-03-30 13:40:55,514 ADAM: Layer 2 -> dw_min:9.9999e-01  dw_max:1.0000e+00 lr:1.0000e-05
2023-03-30 13:40:55,514 ADAM: Layer 3 -> dw_min:1.0000e+00  dw_max:1.0000e+00 lr:1.0000e-05
2023-03-30 13:40:55,592 			Learning rate: weights:   1.000e-05    
2023-03-30 13:40:55,593 			Last test performance: 90.62%
2023-03-30 13:40:55,593 ----------------
2023-03-30 13:41:00,164   95  => 100   		Training 486 pattern with 92.08% 	Forward time: 	 4.44 sec
2023-03-30 13:41:00,164 			Loss:    1.783e-01    			Backward time: 	 0.13 sec 
2023-03-30 13:41:00,164 ADAM: Layer 0 -> dw_min:1.0000e+00  dw_max:1.0000e+00 lr:1.0000e-05
2023-03-30 13:41:00,165 ADAM: Layer 1 -> dw_min:1.0000e+00  dw_max:1.0000e+00 lr:1.0000e-05
2023-03-30 13:41:00,165 ADAM: Layer 2 -> dw_min:9.9999e-01  dw_max:1.0000e+00 lr:1.0000e-05
2023-03-30 13:41:00,165 ADAM: Layer 3 -> dw_min:9.9999e-01  dw_max:1.0000e+00 lr:1.0000e-05
2023-03-30 13:41:00,184 			Learning rate: weights:   1.000e-05    
2023-03-30 13:41:00,184 			Last test performance: 90.62%
2023-03-30 13:41:00,184 ----------------
2023-03-30 13:41:04,757   95  => 101   		Training 486 pattern with 93.75% 	Forward time: 	 4.44 sec
2023-03-30 13:41:04,757 			Loss:    1.535e-01    			Backward time: 	 0.13 sec 
2023-03-30 13:41:04,758 ADAM: Layer 0 -> dw_min:1.0000e+00  dw_max:1.0000e+00 lr:1.0000e-05
2023-03-30 13:41:04,758 ADAM: Layer 1 -> dw_min:1.0000e+00  dw_max:1.0000e+00 lr:1.0000e-05
2023-03-30 13:41:04,758 ADAM: Layer 2 -> dw_min:9.9999e-01  dw_max:1.0000e+00 lr:1.0000e-05
2023-03-30 13:41:04,758 ADAM: Layer 3 -> dw_min:9.9999e-01  dw_max:1.0000e+00 lr:1.0000e-05
2023-03-30 13:41:04,824 			Learning rate: weights:   1.000e-05    
2023-03-30 13:41:04,824 			Last test performance: 90.62%
2023-03-30 13:41:04,824 ----------------
2023-03-30 13:41:09,396   95  => 102   		Training 486 pattern with 94.38% 	Forward time: 	 4.44 sec
2023-03-30 13:41:09,396 			Loss:    1.413e-01    			Backward time: 	 0.13 sec 
2023-03-30 13:41:09,396 ADAM: Layer 0 -> dw_min:1.0000e+00  dw_max:1.0000e+00 lr:1.0000e-05
2023-03-30 13:41:09,396 ADAM: Layer 1 -> dw_min:1.0000e+00  dw_max:1.0000e+00 lr:1.0000e-05
2023-03-30 13:41:09,396 ADAM: Layer 2 -> dw_min:9.9999e-01  dw_max:1.0000e+00 lr:1.0000e-05
2023-03-30 13:41:09,396 ADAM: Layer 3 -> dw_min:1.0000e+00  dw_max:1.0000e+00 lr:1.0000e-05
2023-03-30 13:41:09,414 			Learning rate: weights:   1.000e-05    
2023-03-30 13:41:09,415 			Last test performance: 90.62%
2023-03-30 13:41:09,415 ----------------
2023-03-30 13:41:13,988   95  => 103   		Training 486 pattern with 92.50% 	Forward time: 	 4.44 sec
2023-03-30 13:41:13,988 			Loss:    1.829e-01    			Backward time: 	 0.13 sec 
2023-03-30 13:41:13,988 ADAM: Layer 0 -> dw_min:1.0000e+00  dw_max:1.0000e+00 lr:1.0000e-05
2023-03-30 13:41:13,988 ADAM: Layer 1 -> dw_min:1.0000e+00  dw_max:1.0000e+00 lr:1.0000e-05
2023-03-30 13:41:13,989 ADAM: Layer 2 -> dw_min:9.9999e-01  dw_max:1.0000e+00 lr:1.0000e-05
2023-03-30 13:41:13,989 ADAM: Layer 3 -> dw_min:9.9999e-01  dw_max:1.0000e+00 lr:1.0000e-05
2023-03-30 13:41:14,063 			Learning rate: weights:   1.000e-05    
2023-03-30 13:41:14,063 			Last test performance: 90.62%
2023-03-30 13:41:14,063 ----------------
2023-03-30 13:41:18,636   95  => 104   		Training 486 pattern with 90.42% 	Forward time: 	 4.44 sec
2023-03-30 13:41:18,636 			Loss:    2.094e-01    			Backward time: 	 0.13 sec 
2023-03-30 13:41:18,636 ADAM: Layer 0 -> dw_min:1.0000e+00  dw_max:1.0000e+00 lr:1.0000e-05
2023-03-30 13:41:18,636 ADAM: Layer 1 -> dw_min:1.0000e+00  dw_max:1.0000e+00 lr:1.0000e-05
2023-03-30 13:41:18,636 ADAM: Layer 2 -> dw_min:9.9999e-01  dw_max:1.0000e+00 lr:1.0000e-05
2023-03-30 13:41:18,636 ADAM: Layer 3 -> dw_min:9.9999e-01  dw_max:1.0000e+00 lr:1.0000e-05
2023-03-30 13:41:18,736 			Learning rate: weights:   1.000e-05    
2023-03-30 13:41:18,736 			Last test performance: 90.62%
2023-03-30 13:41:18,736 ----------------
2023-03-30 13:41:23,306   95  => 105   		Training 486 pattern with 92.08% 	Forward time: 	 4.44 sec
2023-03-30 13:41:23,306 			Loss:    1.919e-01    			Backward time: 	 0.13 sec 
2023-03-30 13:41:23,306 ADAM: Layer 0 -> dw_min:1.0000e+00  dw_max:1.0000e+00 lr:1.0000e-05
2023-03-30 13:41:23,306 ADAM: Layer 1 -> dw_min:9.9999e-01  dw_max:1.0000e+00 lr:1.0000e-05
2023-03-30 13:41:23,307 ADAM: Layer 2 -> dw_min:9.9999e-01  dw_max:1.0000e+00 lr:1.0000e-05
2023-03-30 13:41:23,307 ADAM: Layer 3 -> dw_min:9.9999e-01  dw_max:1.0000e+00 lr:1.0000e-05
2023-03-30 13:41:23,385 			Learning rate: weights:   1.000e-05    
2023-03-30 13:41:23,385 			Last test performance: 90.62%
2023-03-30 13:41:23,385 ----------------
2023-03-30 13:41:27,958   95  => 106   		Training 486 pattern with 91.46% 	Forward time: 	 4.44 sec
2023-03-30 13:41:27,958 			Loss:    1.847e-01    			Backward time: 	 0.13 sec 
2023-03-30 13:41:27,958 ADAM: Layer 0 -> dw_min:1.0000e+00  dw_max:1.0000e+00 lr:1.0000e-05
2023-03-30 13:41:27,958 ADAM: Layer 1 -> dw_min:1.0000e+00  dw_max:1.0000e+00 lr:1.0000e-05
2023-03-30 13:41:27,958 ADAM: Layer 2 -> dw_min:9.9999e-01  dw_max:1.0000e+00 lr:1.0000e-05
2023-03-30 13:41:27,958 ADAM: Layer 3 -> dw_min:1.0000e+00  dw_max:1.0000e+00 lr:1.0000e-05
2023-03-30 13:41:28,027 			Learning rate: weights:   1.000e-05    
2023-03-30 13:41:28,027 			Last test performance: 90.62%
2023-03-30 13:41:28,027 ----------------
2023-03-30 13:41:32,600   95  => 107   		Training 486 pattern with 92.71% 	Forward time: 	 4.44 sec
2023-03-30 13:41:32,600 			Loss:    1.710e-01    			Backward time: 	 0.13 sec 
2023-03-30 13:41:32,601 ADAM: Layer 0 -> dw_min:1.0000e+00  dw_max:1.0000e+00 lr:1.0000e-05
2023-03-30 13:41:32,601 ADAM: Layer 1 -> dw_min:1.0000e+00  dw_max:1.0000e+00 lr:1.0000e-05
2023-03-30 13:41:32,601 ADAM: Layer 2 -> dw_min:9.9999e-01  dw_max:1.0000e+00 lr:1.0000e-05
2023-03-30 13:41:32,601 ADAM: Layer 3 -> dw_min:1.0000e+00  dw_max:1.0000e+00 lr:1.0000e-05
2023-03-30 13:41:32,677 			Learning rate: weights:   1.000e-05    
2023-03-30 13:41:32,677 			Last test performance: 90.62%
2023-03-30 13:41:32,677 ----------------
2023-03-30 13:41:37,248   95  => 108   		Training 486 pattern with 95.21% 	Forward time: 	 4.44 sec
2023-03-30 13:41:37,248 			Loss:    1.180e-01    			Backward time: 	 0.13 sec 
2023-03-30 13:41:37,248 ADAM: Layer 0 -> dw_min:1.0000e+00  dw_max:1.0000e+00 lr:1.0000e-05
2023-03-30 13:41:37,248 ADAM: Layer 1 -> dw_min:9.9999e-01  dw_max:1.0000e+00 lr:1.0000e-05
2023-03-30 13:41:37,249 ADAM: Layer 2 -> dw_min:9.9998e-01  dw_max:1.0000e+00 lr:1.0000e-05
2023-03-30 13:41:37,249 ADAM: Layer 3 -> dw_min:1.0000e+00  dw_max:1.0000e+00 lr:1.0000e-05
2023-03-30 13:41:37,268 			Learning rate: weights:   1.000e-05    
2023-03-30 13:41:37,268 			Last test performance: 90.62%
2023-03-30 13:41:37,268 ----------------
2023-03-30 13:41:41,841   95  => 109   		Training 486 pattern with 90.83% 	Forward time: 	 4.44 sec
2023-03-30 13:41:41,841 			Loss:    2.128e-01    			Backward time: 	 0.13 sec 
2023-03-30 13:41:41,841 ADAM: Layer 0 -> dw_min:1.0000e+00  dw_max:1.0000e+00 lr:1.0000e-05
2023-03-30 13:41:41,842 ADAM: Layer 1 -> dw_min:9.9999e-01  dw_max:1.0000e+00 lr:1.0000e-05
2023-03-30 13:41:41,842 ADAM: Layer 2 -> dw_min:9.9999e-01  dw_max:1.0000e+00 lr:1.0000e-05
2023-03-30 13:41:41,842 ADAM: Layer 3 -> dw_min:1.0000e+00  dw_max:1.0000e+00 lr:1.0000e-05
2023-03-30 13:41:41,922 			Learning rate: weights:   1.000e-05    
2023-03-30 13:41:41,922 			Last test performance: 90.62%
2023-03-30 13:41:41,922 ----------------
2023-03-30 13:41:46,493   95  => 110   		Training 486 pattern with 91.46% 	Forward time: 	 4.44 sec
2023-03-30 13:41:46,493 			Loss:    1.804e-01    			Backward time: 	 0.13 sec 
2023-03-30 13:41:46,494 ADAM: Layer 0 -> dw_min:1.0000e+00  dw_max:1.0000e+00 lr:1.0000e-05
2023-03-30 13:41:46,494 ADAM: Layer 1 -> dw_min:9.9999e-01  dw_max:1.0000e+00 lr:1.0000e-05
2023-03-30 13:41:46,494 ADAM: Layer 2 -> dw_min:9.9999e-01  dw_max:1.0000e+00 lr:1.0000e-05
2023-03-30 13:41:46,494 ADAM: Layer 3 -> dw_min:1.0000e+00  dw_max:1.0000e+00 lr:1.0000e-05
2023-03-30 13:41:46,572 			Learning rate: weights:   1.000e-05    
2023-03-30 13:41:46,572 			Last test performance: 90.62%
2023-03-30 13:41:46,572 ----------------
2023-03-30 13:41:51,143   95  => 111   		Training 486 pattern with 92.29% 	Forward time: 	 4.44 sec
2023-03-30 13:41:51,143 			Loss:    1.932e-01    			Backward time: 	 0.13 sec 
2023-03-30 13:41:51,144 ADAM: Layer 0 -> dw_min:1.0000e+00  dw_max:1.0000e+00 lr:1.0000e-05
2023-03-30 13:41:51,144 ADAM: Layer 1 -> dw_min:9.9999e-01  dw_max:1.0000e+00 lr:1.0000e-05
2023-03-30 13:41:51,144 ADAM: Layer 2 -> dw_min:9.9999e-01  dw_max:1.0000e+00 lr:1.0000e-05
2023-03-30 13:41:51,144 ADAM: Layer 3 -> dw_min:1.0000e+00  dw_max:1.0000e+00 lr:1.0000e-05
2023-03-30 13:41:51,221 			Learning rate: weights:   1.000e-05    
2023-03-30 13:41:51,221 			Last test performance: 90.62%
2023-03-30 13:41:51,221 ----------------
2023-03-30 13:41:55,794   95  => 112   		Training 486 pattern with 89.17% 	Forward time: 	 4.44 sec
2023-03-30 13:41:55,794 			Loss:    2.238e-01    			Backward time: 	 0.13 sec 
2023-03-30 13:41:55,794 ADAM: Layer 0 -> dw_min:1.0000e+00  dw_max:1.0000e+00 lr:1.0000e-05
2023-03-30 13:41:55,794 ADAM: Layer 1 -> dw_min:9.9999e-01  dw_max:1.0000e+00 lr:1.0000e-05
2023-03-30 13:41:55,794 ADAM: Layer 2 -> dw_min:9.9999e-01  dw_max:1.0000e+00 lr:1.0000e-05
2023-03-30 13:41:55,795 ADAM: Layer 3 -> dw_min:1.0000e+00  dw_max:1.0000e+00 lr:1.0000e-05
2023-03-30 13:41:55,871 			Learning rate: weights:   1.000e-05    
2023-03-30 13:41:55,871 			Last test performance: 90.62%
2023-03-30 13:41:55,871 ----------------
2023-03-30 13:42:00,443   95  => 113   		Training 486 pattern with 91.46% 	Forward time: 	 4.44 sec
2023-03-30 13:42:00,443 			Loss:    1.729e-01    			Backward time: 	 0.13 sec 
2023-03-30 13:42:00,443 ADAM: Layer 0 -> dw_min:1.0000e+00  dw_max:1.0000e+00 lr:1.0000e-05
2023-03-30 13:42:00,443 ADAM: Layer 1 -> dw_min:9.9999e-01  dw_max:1.0000e+00 lr:1.0000e-05
2023-03-30 13:42:00,443 ADAM: Layer 2 -> dw_min:9.9999e-01  dw_max:1.0000e+00 lr:1.0000e-05
2023-03-30 13:42:00,444 ADAM: Layer 3 -> dw_min:1.0000e+00  dw_max:1.0000e+00 lr:1.0000e-05
2023-03-30 13:42:00,462 			Learning rate: weights:   1.000e-05    
2023-03-30 13:42:00,462 			Last test performance: 90.62%
2023-03-30 13:42:00,462 ----------------
2023-03-30 13:42:05,035   95  => 114   		Training 486 pattern with 93.12% 	Forward time: 	 4.44 sec
2023-03-30 13:42:05,035 			Loss:    1.596e-01    			Backward time: 	 0.13 sec 
2023-03-30 13:42:05,035 ADAM: Layer 0 -> dw_min:1.0000e+00  dw_max:1.0000e+00 lr:1.0000e-05
2023-03-30 13:42:05,035 ADAM: Layer 1 -> dw_min:9.9999e-01  dw_max:1.0000e+00 lr:1.0000e-05
2023-03-30 13:42:05,035 ADAM: Layer 2 -> dw_min:9.9999e-01  dw_max:1.0000e+00 lr:1.0000e-05
2023-03-30 13:42:05,036 ADAM: Layer 3 -> dw_min:1.0000e+00  dw_max:1.0000e+00 lr:1.0000e-05
2023-03-30 13:42:05,112 			Learning rate: weights:   1.000e-05    
2023-03-30 13:42:05,112 			Last test performance: 90.62%
2023-03-30 13:42:05,112 ----------------
2023-03-30 13:42:09,685   95  => 115   		Training 486 pattern with 89.17% 	Forward time: 	 4.44 sec
2023-03-30 13:42:09,685 			Loss:    2.082e-01    			Backward time: 	 0.13 sec 
2023-03-30 13:42:09,685 ADAM: Layer 0 -> dw_min:1.0000e+00  dw_max:1.0000e+00 lr:1.0000e-05
2023-03-30 13:42:09,685 ADAM: Layer 1 -> dw_min:9.9999e-01  dw_max:1.0000e+00 lr:1.0000e-05
2023-03-30 13:42:09,685 ADAM: Layer 2 -> dw_min:9.9999e-01  dw_max:1.0000e+00 lr:1.0000e-05
2023-03-30 13:42:09,686 ADAM: Layer 3 -> dw_min:1.0000e+00  dw_max:1.0000e+00 lr:1.0000e-05
2023-03-30 13:42:09,706 			Learning rate: weights:   1.000e-05    
2023-03-30 13:42:09,706 			Last test performance: 90.62%
2023-03-30 13:42:09,706 ----------------
2023-03-30 13:42:14,280   95  => 116   		Training 486 pattern with 92.08% 	Forward time: 	 4.44 sec
2023-03-30 13:42:14,280 			Loss:    1.961e-01    			Backward time: 	 0.13 sec 
2023-03-30 13:42:14,281 ADAM: Layer 0 -> dw_min:1.0000e+00  dw_max:1.0000e+00 lr:1.0000e-05
2023-03-30 13:42:14,281 ADAM: Layer 1 -> dw_min:9.9999e-01  dw_max:1.0000e+00 lr:1.0000e-05
2023-03-30 13:42:14,281 ADAM: Layer 2 -> dw_min:9.9999e-01  dw_max:1.0000e+00 lr:1.0000e-05
2023-03-30 13:42:14,281 ADAM: Layer 3 -> dw_min:1.0000e+00  dw_max:1.0000e+00 lr:1.0000e-05
2023-03-30 13:42:14,301 			Learning rate: weights:   1.000e-05    
2023-03-30 13:42:14,301 			Last test performance: 90.62%
2023-03-30 13:42:14,302 ----------------
2023-03-30 13:42:18,873   95  => 117   		Training 486 pattern with 92.50% 	Forward time: 	 4.44 sec
2023-03-30 13:42:18,873 			Loss:    1.700e-01    			Backward time: 	 0.13 sec 
2023-03-30 13:42:18,873 ADAM: Layer 0 -> dw_min:1.0000e+00  dw_max:1.0000e+00 lr:1.0000e-05
2023-03-30 13:42:18,873 ADAM: Layer 1 -> dw_min:9.9999e-01  dw_max:1.0000e+00 lr:1.0000e-05
2023-03-30 13:42:18,873 ADAM: Layer 2 -> dw_min:9.9999e-01  dw_max:1.0000e+00 lr:1.0000e-05
2023-03-30 13:42:18,874 ADAM: Layer 3 -> dw_min:1.0000e+00  dw_max:1.0000e+00 lr:1.0000e-05
2023-03-30 13:42:18,947 			Learning rate: weights:   1.000e-05    
2023-03-30 13:42:18,947 			Last test performance: 90.62%
2023-03-30 13:42:18,947 ----------------
2023-03-30 13:42:23,520   95  => 118   		Training 486 pattern with 92.29% 	Forward time: 	 4.44 sec
2023-03-30 13:42:23,520 			Loss:    2.058e-01    			Backward time: 	 0.13 sec 
2023-03-30 13:42:23,520 ADAM: Layer 0 -> dw_min:1.0000e+00  dw_max:1.0000e+00 lr:1.0000e-05
2023-03-30 13:42:23,520 ADAM: Layer 1 -> dw_min:1.0000e+00  dw_max:1.0000e+00 lr:1.0000e-05
2023-03-30 13:42:23,520 ADAM: Layer 2 -> dw_min:9.9999e-01  dw_max:1.0000e+00 lr:1.0000e-05
2023-03-30 13:42:23,520 ADAM: Layer 3 -> dw_min:1.0000e+00  dw_max:1.0000e+00 lr:1.0000e-05
2023-03-30 13:42:23,541 			Learning rate: weights:   1.000e-05    
2023-03-30 13:42:23,542 			Last test performance: 90.62%
2023-03-30 13:42:23,542 ----------------
2023-03-30 13:42:28,116   95  => 119   		Training 486 pattern with 91.67% 	Forward time: 	 4.44 sec
2023-03-30 13:42:28,116 			Loss:    2.021e-01    			Backward time: 	 0.13 sec 
2023-03-30 13:42:28,116 ADAM: Layer 0 -> dw_min:1.0000e+00  dw_max:1.0000e+00 lr:1.0000e-05
2023-03-30 13:42:28,116 ADAM: Layer 1 -> dw_min:1.0000e+00  dw_max:1.0000e+00 lr:1.0000e-05
2023-03-30 13:42:28,116 ADAM: Layer 2 -> dw_min:9.9999e-01  dw_max:1.0000e+00 lr:1.0000e-05
2023-03-30 13:42:28,116 ADAM: Layer 3 -> dw_min:1.0000e+00  dw_max:1.0000e+00 lr:1.0000e-05
2023-03-30 13:42:28,192 			Learning rate: weights:   1.000e-05    
2023-03-30 13:42:28,192 			Last test performance: 90.62%
2023-03-30 13:42:28,192 ----------------
2023-03-30 13:42:32,766   95  => 120   		Training 486 pattern with 93.12% 	Forward time: 	 4.44 sec
2023-03-30 13:42:32,766 			Loss:    1.755e-01    			Backward time: 	 0.13 sec 
2023-03-30 13:42:32,766 ADAM: Layer 0 -> dw_min:1.0000e+00  dw_max:1.0000e+00 lr:1.0000e-05
2023-03-30 13:42:32,766 ADAM: Layer 1 -> dw_min:1.0000e+00  dw_max:1.0000e+00 lr:1.0000e-05
2023-03-30 13:42:32,766 ADAM: Layer 2 -> dw_min:9.9999e-01  dw_max:1.0000e+00 lr:1.0000e-05
2023-03-30 13:42:32,767 ADAM: Layer 3 -> dw_min:9.9999e-01  dw_max:1.0000e+00 lr:1.0000e-05
2023-03-30 13:42:32,790 			Learning rate: weights:   1.000e-05    
2023-03-30 13:42:32,790 			Last test performance: 90.62%
2023-03-30 13:42:32,790 ----------------
2023-03-30 13:42:37,363   95  => 121   		Training 486 pattern with 92.29% 	Forward time: 	 4.44 sec
2023-03-30 13:42:37,363 			Loss:    1.761e-01    			Backward time: 	 0.13 sec 
2023-03-30 13:42:37,363 ADAM: Layer 0 -> dw_min:1.0000e+00  dw_max:1.0000e+00 lr:1.0000e-05
2023-03-30 13:42:37,363 ADAM: Layer 1 -> dw_min:9.9999e-01  dw_max:1.0000e+00 lr:1.0000e-05
2023-03-30 13:42:37,363 ADAM: Layer 2 -> dw_min:9.9999e-01  dw_max:1.0000e+00 lr:1.0000e-05
2023-03-30 13:42:37,364 ADAM: Layer 3 -> dw_min:1.0000e+00  dw_max:1.0000e+00 lr:1.0000e-05
2023-03-30 13:42:37,390 			Learning rate: weights:   1.000e-05    
2023-03-30 13:42:37,390 			Last test performance: 90.62%
2023-03-30 13:42:37,390 ----------------
2023-03-30 13:42:41,964   95  => 122   		Training 486 pattern with 91.67% 	Forward time: 	 4.44 sec
2023-03-30 13:42:41,964 			Loss:    2.003e-01    			Backward time: 	 0.13 sec 
2023-03-30 13:42:41,964 ADAM: Layer 0 -> dw_min:1.0000e+00  dw_max:1.0000e+00 lr:1.0000e-05
2023-03-30 13:42:41,965 ADAM: Layer 1 -> dw_min:9.9999e-01  dw_max:1.0000e+00 lr:1.0000e-05
2023-03-30 13:42:41,965 ADAM: Layer 2 -> dw_min:9.9999e-01  dw_max:1.0000e+00 lr:1.0000e-05
2023-03-30 13:42:41,965 ADAM: Layer 3 -> dw_min:9.9999e-01  dw_max:1.0000e+00 lr:1.0000e-05
2023-03-30 13:42:42,021 			Learning rate: weights:   1.000e-05    
2023-03-30 13:42:42,021 			Last test performance: 90.62%
2023-03-30 13:42:42,021 ----------------
2023-03-30 13:42:46,592   95  => 123   		Training 486 pattern with 91.04% 	Forward time: 	 4.44 sec
2023-03-30 13:42:46,592 			Loss:    1.849e-01    			Backward time: 	 0.13 sec 
2023-03-30 13:42:46,592 ADAM: Layer 0 -> dw_min:1.0000e+00  dw_max:1.0000e+00 lr:1.0000e-05
2023-03-30 13:42:46,592 ADAM: Layer 1 -> dw_min:9.9999e-01  dw_max:1.0000e+00 lr:1.0000e-05
2023-03-30 13:42:46,593 ADAM: Layer 2 -> dw_min:9.9999e-01  dw_max:1.0000e+00 lr:1.0000e-05
2023-03-30 13:42:46,593 ADAM: Layer 3 -> dw_min:1.0000e+00  dw_max:1.0000e+00 lr:1.0000e-05
2023-03-30 13:42:46,610 			Learning rate: weights:   1.000e-05    
2023-03-30 13:42:46,611 			Last test performance: 90.62%
2023-03-30 13:42:46,611 ----------------
2023-03-30 13:42:51,183   95  => 124   		Training 486 pattern with 91.67% 	Forward time: 	 4.44 sec
2023-03-30 13:42:51,183 			Loss:    1.905e-01    			Backward time: 	 0.13 sec 
2023-03-30 13:42:51,183 ADAM: Layer 0 -> dw_min:1.0000e+00  dw_max:1.0000e+00 lr:1.0000e-05
2023-03-30 13:42:51,183 ADAM: Layer 1 -> dw_min:9.9999e-01  dw_max:1.0000e+00 lr:1.0000e-05
2023-03-30 13:42:51,183 ADAM: Layer 2 -> dw_min:9.9999e-01  dw_max:1.0000e+00 lr:1.0000e-05
2023-03-30 13:42:51,183 ADAM: Layer 3 -> dw_min:1.0000e+00  dw_max:1.0000e+00 lr:1.0000e-05
2023-03-30 13:42:51,308 
2023-03-30 13:42:51,308 Testing:
2023-03-30 13:42:51,529 		24 of 10000 with 95.83% 	 Time used:  0.22 sec
2023-03-30 13:42:51,749 		48 of 10000 with 87.50% 	 Time used:  0.22 sec
2023-03-30 13:42:51,969 		72 of 10000 with 86.11% 	 Time used:  0.22 sec
2023-03-30 13:42:52,188 		96 of 10000 with 88.54% 	 Time used:  0.22 sec
2023-03-30 13:42:52,408 		120 of 10000 with 90.00% 	 Time used:  0.22 sec
2023-03-30 13:42:52,628 		144 of 10000 with 91.67% 	 Time used:  0.22 sec
2023-03-30 13:42:52,847 		168 of 10000 with 91.07% 	 Time used:  0.22 sec
2023-03-30 13:42:53,067 		192 of 10000 with 91.67% 	 Time used:  0.22 sec
2023-03-30 13:42:53,286 		216 of 10000 with 92.59% 	 Time used:  0.22 sec
2023-03-30 13:42:53,506 		240 of 10000 with 92.92% 	 Time used:  0.22 sec
2023-03-30 13:42:53,726 		264 of 10000 with 92.42% 	 Time used:  0.22 sec
2023-03-30 13:42:53,945 		288 of 10000 with 92.36% 	 Time used:  0.22 sec
2023-03-30 13:42:54,165 		312 of 10000 with 92.95% 	 Time used:  0.22 sec
2023-03-30 13:42:54,385 		336 of 10000 with 92.56% 	 Time used:  0.22 sec
2023-03-30 13:42:54,604 		360 of 10000 with 93.06% 	 Time used:  0.22 sec
2023-03-30 13:42:54,824 		384 of 10000 with 92.45% 	 Time used:  0.22 sec
2023-03-30 13:42:55,044 		408 of 10000 with 92.16% 	 Time used:  0.22 sec
2023-03-30 13:42:55,263 		432 of 10000 with 92.36% 	 Time used:  0.22 sec
2023-03-30 13:42:55,483 		456 of 10000 with 91.89% 	 Time used:  0.22 sec
2023-03-30 13:42:55,703 		480 of 10000 with 91.67% 	 Time used:  0.22 sec
2023-03-30 13:42:55,922 		504 of 10000 with 91.67% 	 Time used:  0.22 sec
2023-03-30 13:42:56,142 		528 of 10000 with 91.86% 	 Time used:  0.22 sec
2023-03-30 13:42:56,361 		552 of 10000 with 92.03% 	 Time used:  0.22 sec
2023-03-30 13:42:56,581 		576 of 10000 with 91.67% 	 Time used:  0.22 sec
2023-03-30 13:42:56,800 		600 of 10000 with 91.83% 	 Time used:  0.22 sec
2023-03-30 13:42:57,020 		624 of 10000 with 91.83% 	 Time used:  0.22 sec
2023-03-30 13:42:57,240 		648 of 10000 with 91.82% 	 Time used:  0.22 sec
2023-03-30 13:42:57,459 		672 of 10000 with 91.67% 	 Time used:  0.22 sec
2023-03-30 13:42:57,679 		696 of 10000 with 91.67% 	 Time used:  0.22 sec
2023-03-30 13:42:57,898 		720 of 10000 with 91.81% 	 Time used:  0.22 sec
2023-03-30 13:42:58,118 		744 of 10000 with 91.80% 	 Time used:  0.22 sec
2023-03-30 13:42:58,338 		768 of 10000 with 91.54% 	 Time used:  0.22 sec
2023-03-30 13:42:58,557 		792 of 10000 with 91.67% 	 Time used:  0.22 sec
2023-03-30 13:42:58,777 		816 of 10000 with 91.91% 	 Time used:  0.22 sec
2023-03-30 13:42:58,996 		840 of 10000 with 92.02% 	 Time used:  0.22 sec
2023-03-30 13:42:59,216 		864 of 10000 with 92.25% 	 Time used:  0.22 sec
2023-03-30 13:42:59,436 		888 of 10000 with 92.34% 	 Time used:  0.22 sec
2023-03-30 13:42:59,655 		912 of 10000 with 92.21% 	 Time used:  0.22 sec
2023-03-30 13:42:59,875 		936 of 10000 with 92.31% 	 Time used:  0.22 sec
2023-03-30 13:43:00,094 		960 of 10000 with 92.08% 	 Time used:  0.22 sec
2023-03-30 13:43:00,314 		984 of 10000 with 91.77% 	 Time used:  0.22 sec
2023-03-30 13:43:00,534 		1008 of 10000 with 91.67% 	 Time used:  0.22 sec
2023-03-30 13:43:00,753 		1032 of 10000 with 91.76% 	 Time used:  0.22 sec
2023-03-30 13:43:00,973 		1056 of 10000 with 91.67% 	 Time used:  0.22 sec
2023-03-30 13:43:01,192 		1080 of 10000 with 91.57% 	 Time used:  0.22 sec
2023-03-30 13:43:01,412 		1104 of 10000 with 91.67% 	 Time used:  0.22 sec
2023-03-30 13:43:01,632 		1128 of 10000 with 91.67% 	 Time used:  0.22 sec
2023-03-30 13:43:01,851 		1152 of 10000 with 91.67% 	 Time used:  0.22 sec
2023-03-30 13:43:02,072 		1176 of 10000 with 91.50% 	 Time used:  0.22 sec
2023-03-30 13:43:02,291 		1200 of 10000 with 91.33% 	 Time used:  0.22 sec
2023-03-30 13:43:02,511 		1224 of 10000 with 91.34% 	 Time used:  0.22 sec
2023-03-30 13:43:02,731 		1248 of 10000 with 91.19% 	 Time used:  0.22 sec
2023-03-30 13:43:02,950 		1272 of 10000 with 91.12% 	 Time used:  0.22 sec
2023-03-30 13:43:03,170 		1296 of 10000 with 91.20% 	 Time used:  0.22 sec
2023-03-30 13:43:03,390 		1320 of 10000 with 91.06% 	 Time used:  0.22 sec
2023-03-30 13:43:03,609 		1344 of 10000 with 91.00% 	 Time used:  0.22 sec
2023-03-30 13:43:03,829 		1368 of 10000 with 91.01% 	 Time used:  0.22 sec
2023-03-30 13:43:04,048 		1392 of 10000 with 91.09% 	 Time used:  0.22 sec
2023-03-30 13:43:04,268 		1416 of 10000 with 91.10% 	 Time used:  0.22 sec
2023-03-30 13:43:04,488 		1440 of 10000 with 91.11% 	 Time used:  0.22 sec
2023-03-30 13:43:04,708 		1464 of 10000 with 91.19% 	 Time used:  0.22 sec
2023-03-30 13:43:04,927 		1488 of 10000 with 91.26% 	 Time used:  0.22 sec
2023-03-30 13:43:05,147 		1512 of 10000 with 91.20% 	 Time used:  0.22 sec
2023-03-30 13:43:05,367 		1536 of 10000 with 91.15% 	 Time used:  0.22 sec
2023-03-30 13:43:05,586 		1560 of 10000 with 91.22% 	 Time used:  0.22 sec
2023-03-30 13:43:05,806 		1584 of 10000 with 91.29% 	 Time used:  0.22 sec
2023-03-30 13:43:06,026 		1608 of 10000 with 91.29% 	 Time used:  0.22 sec
2023-03-30 13:43:06,246 		1632 of 10000 with 91.24% 	 Time used:  0.22 sec
2023-03-30 13:43:06,465 		1656 of 10000 with 91.06% 	 Time used:  0.22 sec
2023-03-30 13:43:06,685 		1680 of 10000 with 91.13% 	 Time used:  0.22 sec
2023-03-30 13:43:06,904 		1704 of 10000 with 91.08% 	 Time used:  0.22 sec
2023-03-30 13:43:07,124 		1728 of 10000 with 91.09% 	 Time used:  0.22 sec
2023-03-30 13:43:07,344 		1752 of 10000 with 90.92% 	 Time used:  0.22 sec
2023-03-30 13:43:07,564 		1776 of 10000 with 91.05% 	 Time used:  0.22 sec
2023-03-30 13:43:07,783 		1800 of 10000 with 91.11% 	 Time used:  0.22 sec
2023-03-30 13:43:08,003 		1824 of 10000 with 91.12% 	 Time used:  0.22 sec
2023-03-30 13:43:08,223 		1848 of 10000 with 91.13% 	 Time used:  0.22 sec
2023-03-30 13:43:08,442 		1872 of 10000 with 91.13% 	 Time used:  0.22 sec
2023-03-30 13:43:08,662 		1896 of 10000 with 91.19% 	 Time used:  0.22 sec
2023-03-30 13:43:08,881 		1920 of 10000 with 91.25% 	 Time used:  0.22 sec
2023-03-30 13:43:09,101 		1944 of 10000 with 91.15% 	 Time used:  0.22 sec
2023-03-30 13:43:09,321 		1968 of 10000 with 91.21% 	 Time used:  0.22 sec
2023-03-30 13:43:09,540 		1992 of 10000 with 91.16% 	 Time used:  0.22 sec
2023-03-30 13:43:09,760 		2016 of 10000 with 91.22% 	 Time used:  0.22 sec
2023-03-30 13:43:09,980 		2040 of 10000 with 91.18% 	 Time used:  0.22 sec
2023-03-30 13:43:10,199 		2064 of 10000 with 91.18% 	 Time used:  0.22 sec
2023-03-30 13:43:10,419 		2088 of 10000 with 91.19% 	 Time used:  0.22 sec
2023-03-30 13:43:10,638 		2112 of 10000 with 91.10% 	 Time used:  0.22 sec
2023-03-30 13:43:10,858 		2136 of 10000 with 91.20% 	 Time used:  0.22 sec
2023-03-30 13:43:11,079 		2160 of 10000 with 91.20% 	 Time used:  0.22 sec
2023-03-30 13:43:11,298 		2184 of 10000 with 91.21% 	 Time used:  0.22 sec
2023-03-30 13:43:11,518 		2208 of 10000 with 91.12% 	 Time used:  0.22 sec
2023-03-30 13:43:11,737 		2232 of 10000 with 91.22% 	 Time used:  0.22 sec
2023-03-30 13:43:11,957 		2256 of 10000 with 91.18% 	 Time used:  0.22 sec
2023-03-30 13:43:12,177 		2280 of 10000 with 91.18% 	 Time used:  0.22 sec
2023-03-30 13:43:12,396 		2304 of 10000 with 91.15% 	 Time used:  0.22 sec
2023-03-30 13:43:12,616 		2328 of 10000 with 91.02% 	 Time used:  0.22 sec
2023-03-30 13:43:12,836 		2352 of 10000 with 91.07% 	 Time used:  0.22 sec
2023-03-30 13:43:13,055 		2376 of 10000 with 91.08% 	 Time used:  0.22 sec
2023-03-30 13:43:13,275 		2400 of 10000 with 91.12% 	 Time used:  0.22 sec
2023-03-30 13:43:13,494 		2424 of 10000 with 91.17% 	 Time used:  0.22 sec
2023-03-30 13:43:13,714 		2448 of 10000 with 91.14% 	 Time used:  0.22 sec
2023-03-30 13:43:13,933 		2472 of 10000 with 91.18% 	 Time used:  0.22 sec
2023-03-30 13:43:14,153 		2496 of 10000 with 91.11% 	 Time used:  0.22 sec
2023-03-30 13:43:14,373 		2520 of 10000 with 91.07% 	 Time used:  0.22 sec
2023-03-30 13:43:14,592 		2544 of 10000 with 91.08% 	 Time used:  0.22 sec
2023-03-30 13:43:14,812 		2568 of 10000 with 91.04% 	 Time used:  0.22 sec
2023-03-30 13:43:15,031 		2592 of 10000 with 90.97% 	 Time used:  0.22 sec
2023-03-30 13:43:15,251 		2616 of 10000 with 90.94% 	 Time used:  0.22 sec
2023-03-30 13:43:15,471 		2640 of 10000 with 90.87% 	 Time used:  0.22 sec
2023-03-30 13:43:15,690 		2664 of 10000 with 90.84% 	 Time used:  0.22 sec
2023-03-30 13:43:15,910 		2688 of 10000 with 90.85% 	 Time used:  0.22 sec
2023-03-30 13:43:16,130 		2712 of 10000 with 90.93% 	 Time used:  0.22 sec
2023-03-30 13:43:16,349 		2736 of 10000 with 90.86% 	 Time used:  0.22 sec
2023-03-30 13:43:16,569 		2760 of 10000 with 90.91% 	 Time used:  0.22 sec
2023-03-30 13:43:16,789 		2784 of 10000 with 90.84% 	 Time used:  0.22 sec
2023-03-30 13:43:17,008 		2808 of 10000 with 90.88% 	 Time used:  0.22 sec
2023-03-30 13:43:17,228 		2832 of 10000 with 90.85% 	 Time used:  0.22 sec
2023-03-30 13:43:17,447 		2856 of 10000 with 90.83% 	 Time used:  0.22 sec
2023-03-30 13:43:17,667 		2880 of 10000 with 90.73% 	 Time used:  0.22 sec
2023-03-30 13:43:17,887 		2904 of 10000 with 90.67% 	 Time used:  0.22 sec
2023-03-30 13:43:18,106 		2928 of 10000 with 90.61% 	 Time used:  0.22 sec
2023-03-30 13:43:18,326 		2952 of 10000 with 90.58% 	 Time used:  0.22 sec
2023-03-30 13:43:18,545 		2976 of 10000 with 90.49% 	 Time used:  0.22 sec
2023-03-30 13:43:18,765 		3000 of 10000 with 90.43% 	 Time used:  0.22 sec
2023-03-30 13:43:18,985 		3024 of 10000 with 90.38% 	 Time used:  0.22 sec
2023-03-30 13:43:19,204 		3048 of 10000 with 90.35% 	 Time used:  0.22 sec
2023-03-30 13:43:19,424 		3072 of 10000 with 90.43% 	 Time used:  0.22 sec
2023-03-30 13:43:19,644 		3096 of 10000 with 90.44% 	 Time used:  0.22 sec
2023-03-30 13:43:19,863 		3120 of 10000 with 90.42% 	 Time used:  0.22 sec
2023-03-30 13:43:20,083 		3144 of 10000 with 90.46% 	 Time used:  0.22 sec
2023-03-30 13:43:20,303 		3168 of 10000 with 90.53% 	 Time used:  0.22 sec
2023-03-30 13:43:20,522 		3192 of 10000 with 90.51% 	 Time used:  0.22 sec
2023-03-30 13:43:20,742 		3216 of 10000 with 90.52% 	 Time used:  0.22 sec
2023-03-30 13:43:20,962 		3240 of 10000 with 90.52% 	 Time used:  0.22 sec
2023-03-30 13:43:21,181 		3264 of 10000 with 90.44% 	 Time used:  0.22 sec
2023-03-30 13:43:21,401 		3288 of 10000 with 90.48% 	 Time used:  0.22 sec
2023-03-30 13:43:21,621 		3312 of 10000 with 90.49% 	 Time used:  0.22 sec
2023-03-30 13:43:21,840 		3336 of 10000 with 90.47% 	 Time used:  0.22 sec
2023-03-30 13:43:22,060 		3360 of 10000 with 90.48% 	 Time used:  0.22 sec
2023-03-30 13:43:22,280 		3384 of 10000 with 90.48% 	 Time used:  0.22 sec
2023-03-30 13:43:22,499 		3408 of 10000 with 90.52% 	 Time used:  0.22 sec
2023-03-30 13:43:22,719 		3432 of 10000 with 90.53% 	 Time used:  0.22 sec
2023-03-30 13:43:22,939 		3456 of 10000 with 90.57% 	 Time used:  0.22 sec
2023-03-30 13:43:23,158 		3480 of 10000 with 90.55% 	 Time used:  0.22 sec
2023-03-30 13:43:23,378 		3504 of 10000 with 90.50% 	 Time used:  0.22 sec
2023-03-30 13:43:23,597 		3528 of 10000 with 90.50% 	 Time used:  0.22 sec
2023-03-30 13:43:23,817 		3552 of 10000 with 90.48% 	 Time used:  0.22 sec
2023-03-30 13:43:24,037 		3576 of 10000 with 90.46% 	 Time used:  0.22 sec
2023-03-30 13:43:24,256 		3600 of 10000 with 90.47% 	 Time used:  0.22 sec
2023-03-30 13:43:24,476 		3624 of 10000 with 90.51% 	 Time used:  0.22 sec
2023-03-30 13:43:24,695 		3648 of 10000 with 90.49% 	 Time used:  0.22 sec
2023-03-30 13:43:24,915 		3672 of 10000 with 90.50% 	 Time used:  0.22 sec
2023-03-30 13:43:25,135 		3696 of 10000 with 90.53% 	 Time used:  0.22 sec
2023-03-30 13:43:25,354 		3720 of 10000 with 90.56% 	 Time used:  0.22 sec
2023-03-30 13:43:25,574 		3744 of 10000 with 90.52% 	 Time used:  0.22 sec
2023-03-30 13:43:25,793 		3768 of 10000 with 90.53% 	 Time used:  0.22 sec
2023-03-30 13:43:26,013 		3792 of 10000 with 90.56% 	 Time used:  0.22 sec
2023-03-30 13:43:26,233 		3816 of 10000 with 90.57% 	 Time used:  0.22 sec
2023-03-30 13:43:26,452 		3840 of 10000 with 90.52% 	 Time used:  0.22 sec
2023-03-30 13:43:26,672 		3864 of 10000 with 90.55% 	 Time used:  0.22 sec
2023-03-30 13:43:26,891 		3888 of 10000 with 90.53% 	 Time used:  0.22 sec
2023-03-30 13:43:27,112 		3912 of 10000 with 90.52% 	 Time used:  0.22 sec
2023-03-30 13:43:27,331 		3936 of 10000 with 90.52% 	 Time used:  0.22 sec
2023-03-30 13:43:27,551 		3960 of 10000 with 90.48% 	 Time used:  0.22 sec
2023-03-30 13:43:27,771 		3984 of 10000 with 90.51% 	 Time used:  0.22 sec
2023-03-30 13:43:27,990 		4008 of 10000 with 90.42% 	 Time used:  0.22 sec
2023-03-30 13:43:28,211 		4032 of 10000 with 90.43% 	 Time used:  0.22 sec
2023-03-30 13:43:28,432 		4056 of 10000 with 90.43% 	 Time used:  0.22 sec
2023-03-30 13:43:28,652 		4080 of 10000 with 90.44% 	 Time used:  0.22 sec
2023-03-30 13:43:28,872 		4104 of 10000 with 90.45% 	 Time used:  0.22 sec
2023-03-30 13:43:29,091 		4128 of 10000 with 90.41% 	 Time used:  0.22 sec
2023-03-30 13:43:29,311 		4152 of 10000 with 90.41% 	 Time used:  0.22 sec
2023-03-30 13:43:29,530 		4176 of 10000 with 90.35% 	 Time used:  0.22 sec
2023-03-30 13:43:29,750 		4200 of 10000 with 90.31% 	 Time used:  0.22 sec
2023-03-30 13:43:29,969 		4224 of 10000 with 90.34% 	 Time used:  0.22 sec
2023-03-30 13:43:30,189 		4248 of 10000 with 90.30% 	 Time used:  0.22 sec
2023-03-30 13:43:30,409 		4272 of 10000 with 90.31% 	 Time used:  0.22 sec
2023-03-30 13:43:30,628 		4296 of 10000 with 90.32% 	 Time used:  0.22 sec
2023-03-30 13:43:30,848 		4320 of 10000 with 90.37% 	 Time used:  0.22 sec
2023-03-30 13:43:31,067 		4344 of 10000 with 90.42% 	 Time used:  0.22 sec
2023-03-30 13:43:31,287 		4368 of 10000 with 90.48% 	 Time used:  0.22 sec
2023-03-30 13:43:31,506 		4392 of 10000 with 90.48% 	 Time used:  0.22 sec
2023-03-30 13:43:31,726 		4416 of 10000 with 90.49% 	 Time used:  0.22 sec
2023-03-30 13:43:31,946 		4440 of 10000 with 90.50% 	 Time used:  0.22 sec
2023-03-30 13:43:32,165 		4464 of 10000 with 90.52% 	 Time used:  0.22 sec
2023-03-30 13:43:32,385 		4488 of 10000 with 90.55% 	 Time used:  0.22 sec
2023-03-30 13:43:32,604 		4512 of 10000 with 90.60% 	 Time used:  0.22 sec
2023-03-30 13:43:32,824 		4536 of 10000 with 90.61% 	 Time used:  0.22 sec
2023-03-30 13:43:33,044 		4560 of 10000 with 90.61% 	 Time used:  0.22 sec
2023-03-30 13:43:33,263 		4584 of 10000 with 90.62% 	 Time used:  0.22 sec
2023-03-30 13:43:33,483 		4608 of 10000 with 90.65% 	 Time used:  0.22 sec
2023-03-30 13:43:33,702 		4632 of 10000 with 90.65% 	 Time used:  0.22 sec
2023-03-30 13:43:33,922 		4656 of 10000 with 90.66% 	 Time used:  0.22 sec
2023-03-30 13:43:34,141 		4680 of 10000 with 90.66% 	 Time used:  0.22 sec
2023-03-30 13:43:34,361 		4704 of 10000 with 90.69% 	 Time used:  0.22 sec
2023-03-30 13:43:34,581 		4728 of 10000 with 90.71% 	 Time used:  0.22 sec
2023-03-30 13:43:34,800 		4752 of 10000 with 90.68% 	 Time used:  0.22 sec
2023-03-30 13:43:35,020 		4776 of 10000 with 90.70% 	 Time used:  0.22 sec
2023-03-30 13:43:35,240 		4800 of 10000 with 90.71% 	 Time used:  0.22 sec
2023-03-30 13:43:35,459 		4824 of 10000 with 90.71% 	 Time used:  0.22 sec
2023-03-30 13:43:35,679 		4848 of 10000 with 90.72% 	 Time used:  0.22 sec
2023-03-30 13:43:35,898 		4872 of 10000 with 90.72% 	 Time used:  0.22 sec
2023-03-30 13:43:36,118 		4896 of 10000 with 90.73% 	 Time used:  0.22 sec
2023-03-30 13:43:36,338 		4920 of 10000 with 90.69% 	 Time used:  0.22 sec
2023-03-30 13:43:36,557 		4944 of 10000 with 90.68% 	 Time used:  0.22 sec
2023-03-30 13:43:36,777 		4968 of 10000 with 90.68% 	 Time used:  0.22 sec
2023-03-30 13:43:36,996 		4992 of 10000 with 90.71% 	 Time used:  0.22 sec
2023-03-30 13:43:37,216 		5016 of 10000 with 90.71% 	 Time used:  0.22 sec
2023-03-30 13:43:37,436 		5040 of 10000 with 90.67% 	 Time used:  0.22 sec
2023-03-30 13:43:37,655 		5064 of 10000 with 90.68% 	 Time used:  0.22 sec
2023-03-30 13:43:37,876 		5088 of 10000 with 90.68% 	 Time used:  0.22 sec
2023-03-30 13:43:38,096 		5112 of 10000 with 90.71% 	 Time used:  0.22 sec
2023-03-30 13:43:38,315 		5136 of 10000 with 90.73% 	 Time used:  0.22 sec
2023-03-30 13:43:38,535 		5160 of 10000 with 90.76% 	 Time used:  0.22 sec
2023-03-30 13:43:38,755 		5184 of 10000 with 90.72% 	 Time used:  0.22 sec
2023-03-30 13:43:38,974 		5208 of 10000 with 90.73% 	 Time used:  0.22 sec
2023-03-30 13:43:39,194 		5232 of 10000 with 90.77% 	 Time used:  0.22 sec
2023-03-30 13:43:39,414 		5256 of 10000 with 90.72% 	 Time used:  0.22 sec
2023-03-30 13:43:39,633 		5280 of 10000 with 90.68% 	 Time used:  0.22 sec
2023-03-30 13:43:39,853 		5304 of 10000 with 90.69% 	 Time used:  0.22 sec
2023-03-30 13:43:40,073 		5328 of 10000 with 90.69% 	 Time used:  0.22 sec
2023-03-30 13:43:40,292 		5352 of 10000 with 90.66% 	 Time used:  0.22 sec
2023-03-30 13:43:40,512 		5376 of 10000 with 90.70% 	 Time used:  0.22 sec
2023-03-30 13:43:40,731 		5400 of 10000 with 90.72% 	 Time used:  0.22 sec
2023-03-30 13:43:40,951 		5424 of 10000 with 90.73% 	 Time used:  0.22 sec
2023-03-30 13:43:41,171 		5448 of 10000 with 90.73% 	 Time used:  0.22 sec
2023-03-30 13:43:41,390 		5472 of 10000 with 90.70% 	 Time used:  0.22 sec
2023-03-30 13:43:41,610 		5496 of 10000 with 90.70% 	 Time used:  0.22 sec
2023-03-30 13:43:41,830 		5520 of 10000 with 90.63% 	 Time used:  0.22 sec
2023-03-30 13:43:42,049 		5544 of 10000 with 90.60% 	 Time used:  0.22 sec
2023-03-30 13:43:42,269 		5568 of 10000 with 90.61% 	 Time used:  0.22 sec
2023-03-30 13:43:42,488 		5592 of 10000 with 90.59% 	 Time used:  0.22 sec
2023-03-30 13:43:42,708 		5616 of 10000 with 90.58% 	 Time used:  0.22 sec
2023-03-30 13:43:42,928 		5640 of 10000 with 90.60% 	 Time used:  0.22 sec
2023-03-30 13:43:43,147 		5664 of 10000 with 90.61% 	 Time used:  0.22 sec
2023-03-30 13:43:43,367 		5688 of 10000 with 90.56% 	 Time used:  0.22 sec
2023-03-30 13:43:43,587 		5712 of 10000 with 90.56% 	 Time used:  0.22 sec
2023-03-30 13:43:43,806 		5736 of 10000 with 90.55% 	 Time used:  0.22 sec
2023-03-30 13:43:44,026 		5760 of 10000 with 90.59% 	 Time used:  0.22 sec
2023-03-30 13:43:44,246 		5784 of 10000 with 90.61% 	 Time used:  0.22 sec
2023-03-30 13:43:44,465 		5808 of 10000 with 90.58% 	 Time used:  0.22 sec
2023-03-30 13:43:44,685 		5832 of 10000 with 90.57% 	 Time used:  0.22 sec
2023-03-30 13:43:44,904 		5856 of 10000 with 90.59% 	 Time used:  0.22 sec
2023-03-30 13:43:45,124 		5880 of 10000 with 90.63% 	 Time used:  0.22 sec
2023-03-30 13:43:45,343 		5904 of 10000 with 90.63% 	 Time used:  0.22 sec
2023-03-30 13:43:45,563 		5928 of 10000 with 90.64% 	 Time used:  0.22 sec
2023-03-30 13:43:45,783 		5952 of 10000 with 90.61% 	 Time used:  0.22 sec
2023-03-30 13:43:46,002 		5976 of 10000 with 90.56% 	 Time used:  0.22 sec
2023-03-30 13:43:46,222 		6000 of 10000 with 90.58% 	 Time used:  0.22 sec
2023-03-30 13:43:46,441 		6024 of 10000 with 90.59% 	 Time used:  0.22 sec
2023-03-30 13:43:46,661 		6048 of 10000 with 90.56% 	 Time used:  0.22 sec
2023-03-30 13:43:46,880 		6072 of 10000 with 90.58% 	 Time used:  0.22 sec
2023-03-30 13:43:47,100 		6096 of 10000 with 90.60% 	 Time used:  0.22 sec
2023-03-30 13:43:47,320 		6120 of 10000 with 90.59% 	 Time used:  0.22 sec
2023-03-30 13:43:47,539 		6144 of 10000 with 90.58% 	 Time used:  0.22 sec
2023-03-30 13:43:47,759 		6168 of 10000 with 90.58% 	 Time used:  0.22 sec
2023-03-30 13:43:47,978 		6192 of 10000 with 90.58% 	 Time used:  0.22 sec
2023-03-30 13:43:48,198 		6216 of 10000 with 90.59% 	 Time used:  0.22 sec
2023-03-30 13:43:48,417 		6240 of 10000 with 90.61% 	 Time used:  0.22 sec
2023-03-30 13:43:48,637 		6264 of 10000 with 90.57% 	 Time used:  0.22 sec
2023-03-30 13:43:48,857 		6288 of 10000 with 90.54% 	 Time used:  0.22 sec
2023-03-30 13:43:49,076 		6312 of 10000 with 90.56% 	 Time used:  0.22 sec
2023-03-30 13:43:49,296 		6336 of 10000 with 90.56% 	 Time used:  0.22 sec
2023-03-30 13:43:49,515 		6360 of 10000 with 90.57% 	 Time used:  0.22 sec
2023-03-30 13:43:49,735 		6384 of 10000 with 90.57% 	 Time used:  0.22 sec
2023-03-30 13:43:49,955 		6408 of 10000 with 90.59% 	 Time used:  0.22 sec
2023-03-30 13:43:50,174 		6432 of 10000 with 90.62% 	 Time used:  0.22 sec
2023-03-30 13:43:50,394 		6456 of 10000 with 90.61% 	 Time used:  0.22 sec
2023-03-30 13:43:50,614 		6480 of 10000 with 90.60% 	 Time used:  0.22 sec
2023-03-30 13:43:50,833 		6504 of 10000 with 90.62% 	 Time used:  0.22 sec
2023-03-30 13:43:51,053 		6528 of 10000 with 90.64% 	 Time used:  0.22 sec
2023-03-30 13:43:51,273 		6552 of 10000 with 90.61% 	 Time used:  0.22 sec
2023-03-30 13:43:51,492 		6576 of 10000 with 90.60% 	 Time used:  0.22 sec
2023-03-30 13:43:51,712 		6600 of 10000 with 90.61% 	 Time used:  0.22 sec
2023-03-30 13:43:51,931 		6624 of 10000 with 90.64% 	 Time used:  0.22 sec
2023-03-30 13:43:52,151 		6648 of 10000 with 90.64% 	 Time used:  0.22 sec
2023-03-30 13:43:52,371 		6672 of 10000 with 90.56% 	 Time used:  0.22 sec
2023-03-30 13:43:52,590 		6696 of 10000 with 90.55% 	 Time used:  0.22 sec
2023-03-30 13:43:52,810 		6720 of 10000 with 90.57% 	 Time used:  0.22 sec
2023-03-30 13:43:53,030 		6744 of 10000 with 90.54% 	 Time used:  0.22 sec
2023-03-30 13:43:53,249 		6768 of 10000 with 90.57% 	 Time used:  0.22 sec
2023-03-30 13:43:53,469 		6792 of 10000 with 90.59% 	 Time used:  0.22 sec
2023-03-30 13:43:53,688 		6816 of 10000 with 90.62% 	 Time used:  0.22 sec
2023-03-30 13:43:53,908 		6840 of 10000 with 90.64% 	 Time used:  0.22 sec
2023-03-30 13:43:54,128 		6864 of 10000 with 90.62% 	 Time used:  0.22 sec
2023-03-30 13:43:54,347 		6888 of 10000 with 90.61% 	 Time used:  0.22 sec
2023-03-30 13:43:54,567 		6912 of 10000 with 90.58% 	 Time used:  0.22 sec
2023-03-30 13:43:54,787 		6936 of 10000 with 90.54% 	 Time used:  0.22 sec
2023-03-30 13:43:55,006 		6960 of 10000 with 90.56% 	 Time used:  0.22 sec
2023-03-30 13:43:55,226 		6984 of 10000 with 90.59% 	 Time used:  0.22 sec
2023-03-30 13:43:55,446 		7008 of 10000 with 90.57% 	 Time used:  0.22 sec
2023-03-30 13:43:55,665 		7032 of 10000 with 90.54% 	 Time used:  0.22 sec
2023-03-30 13:43:55,885 		7056 of 10000 with 90.53% 	 Time used:  0.22 sec
2023-03-30 13:43:56,104 		7080 of 10000 with 90.48% 	 Time used:  0.22 sec
2023-03-30 13:43:56,324 		7104 of 10000 with 90.48% 	 Time used:  0.22 sec
2023-03-30 13:43:56,544 		7128 of 10000 with 90.47% 	 Time used:  0.22 sec
2023-03-30 13:43:56,763 		7152 of 10000 with 90.46% 	 Time used:  0.22 sec
2023-03-30 13:43:56,983 		7176 of 10000 with 90.48% 	 Time used:  0.22 sec
2023-03-30 13:43:57,203 		7200 of 10000 with 90.44% 	 Time used:  0.22 sec
2023-03-30 13:43:57,422 		7224 of 10000 with 90.43% 	 Time used:  0.22 sec
2023-03-30 13:43:57,642 		7248 of 10000 with 90.45% 	 Time used:  0.22 sec
2023-03-30 13:43:57,861 		7272 of 10000 with 90.46% 	 Time used:  0.22 sec
2023-03-30 13:43:58,081 		7296 of 10000 with 90.47% 	 Time used:  0.22 sec
2023-03-30 13:43:58,301 		7320 of 10000 with 90.45% 	 Time used:  0.22 sec
2023-03-30 13:43:58,520 		7344 of 10000 with 90.47% 	 Time used:  0.22 sec
2023-03-30 13:43:58,740 		7368 of 10000 with 90.46% 	 Time used:  0.22 sec
2023-03-30 13:43:58,960 		7392 of 10000 with 90.46% 	 Time used:  0.22 sec
2023-03-30 13:43:59,179 		7416 of 10000 with 90.45% 	 Time used:  0.22 sec
2023-03-30 13:43:59,399 		7440 of 10000 with 90.47% 	 Time used:  0.22 sec
2023-03-30 13:43:59,618 		7464 of 10000 with 90.50% 	 Time used:  0.22 sec
2023-03-30 13:43:59,838 		7488 of 10000 with 90.53% 	 Time used:  0.22 sec
2023-03-30 13:44:00,057 		7512 of 10000 with 90.55% 	 Time used:  0.22 sec
2023-03-30 13:44:00,277 		7536 of 10000 with 90.53% 	 Time used:  0.22 sec
2023-03-30 13:44:00,497 		7560 of 10000 with 90.53% 	 Time used:  0.22 sec
2023-03-30 13:44:00,716 		7584 of 10000 with 90.55% 	 Time used:  0.22 sec
2023-03-30 13:44:00,936 		7608 of 10000 with 90.56% 	 Time used:  0.22 sec
2023-03-30 13:44:01,155 		7632 of 10000 with 90.58% 	 Time used:  0.22 sec
2023-03-30 13:44:01,375 		7656 of 10000 with 90.58% 	 Time used:  0.22 sec
2023-03-30 13:44:01,595 		7680 of 10000 with 90.60% 	 Time used:  0.22 sec
2023-03-30 13:44:01,814 		7704 of 10000 with 90.63% 	 Time used:  0.22 sec
2023-03-30 13:44:02,034 		7728 of 10000 with 90.62% 	 Time used:  0.22 sec
2023-03-30 13:44:02,254 		7752 of 10000 with 90.65% 	 Time used:  0.22 sec
2023-03-30 13:44:02,474 		7776 of 10000 with 90.65% 	 Time used:  0.22 sec
2023-03-30 13:44:02,693 		7800 of 10000 with 90.64% 	 Time used:  0.22 sec
2023-03-30 13:44:02,913 		7824 of 10000 with 90.59% 	 Time used:  0.22 sec
2023-03-30 13:44:03,133 		7848 of 10000 with 90.58% 	 Time used:  0.22 sec
2023-03-30 13:44:03,352 		7872 of 10000 with 90.59% 	 Time used:  0.22 sec
2023-03-30 13:44:03,572 		7896 of 10000 with 90.59% 	 Time used:  0.22 sec
2023-03-30 13:44:03,792 		7920 of 10000 with 90.58% 	 Time used:  0.22 sec
2023-03-30 13:44:04,011 		7944 of 10000 with 90.60% 	 Time used:  0.22 sec
2023-03-30 13:44:04,231 		7968 of 10000 with 90.59% 	 Time used:  0.22 sec
2023-03-30 13:44:04,450 		7992 of 10000 with 90.54% 	 Time used:  0.22 sec
2023-03-30 13:44:04,670 		8016 of 10000 with 90.53% 	 Time used:  0.22 sec
2023-03-30 13:44:04,890 		8040 of 10000 with 90.53% 	 Time used:  0.22 sec
2023-03-30 13:44:05,109 		8064 of 10000 with 90.53% 	 Time used:  0.22 sec
2023-03-30 13:44:05,329 		8088 of 10000 with 90.49% 	 Time used:  0.22 sec
2023-03-30 13:44:05,549 		8112 of 10000 with 90.52% 	 Time used:  0.22 sec
2023-03-30 13:44:05,768 		8136 of 10000 with 90.52% 	 Time used:  0.22 sec
2023-03-30 13:44:05,988 		8160 of 10000 with 90.49% 	 Time used:  0.22 sec
2023-03-30 13:44:06,208 		8184 of 10000 with 90.52% 	 Time used:  0.22 sec
2023-03-30 13:44:06,428 		8208 of 10000 with 90.53% 	 Time used:  0.22 sec
2023-03-30 13:44:06,647 		8232 of 10000 with 90.54% 	 Time used:  0.22 sec
2023-03-30 13:44:06,867 		8256 of 10000 with 90.54% 	 Time used:  0.22 sec
2023-03-30 13:44:07,086 		8280 of 10000 with 90.53% 	 Time used:  0.22 sec
2023-03-30 13:44:07,306 		8304 of 10000 with 90.52% 	 Time used:  0.22 sec
2023-03-30 13:44:07,526 		8328 of 10000 with 90.55% 	 Time used:  0.22 sec
2023-03-30 13:44:07,745 		8352 of 10000 with 90.57% 	 Time used:  0.22 sec
2023-03-30 13:44:07,965 		8376 of 10000 with 90.57% 	 Time used:  0.22 sec
2023-03-30 13:44:08,185 		8400 of 10000 with 90.58% 	 Time used:  0.22 sec
2023-03-30 13:44:08,404 		8424 of 10000 with 90.61% 	 Time used:  0.22 sec
2023-03-30 13:44:08,624 		8448 of 10000 with 90.62% 	 Time used:  0.22 sec
2023-03-30 13:44:08,844 		8472 of 10000 with 90.62% 	 Time used:  0.22 sec
2023-03-30 13:44:09,063 		8496 of 10000 with 90.63% 	 Time used:  0.22 sec
2023-03-30 13:44:09,283 		8520 of 10000 with 90.65% 	 Time used:  0.22 sec
2023-03-30 13:44:09,503 		8544 of 10000 with 90.64% 	 Time used:  0.22 sec
2023-03-30 13:44:09,722 		8568 of 10000 with 90.66% 	 Time used:  0.22 sec
2023-03-30 13:44:09,942 		8592 of 10000 with 90.68% 	 Time used:  0.22 sec
2023-03-30 13:44:10,162 		8616 of 10000 with 90.68% 	 Time used:  0.22 sec
2023-03-30 13:44:10,381 		8640 of 10000 with 90.66% 	 Time used:  0.22 sec
2023-03-30 13:44:10,601 		8664 of 10000 with 90.64% 	 Time used:  0.22 sec
2023-03-30 13:44:10,821 		8688 of 10000 with 90.64% 	 Time used:  0.22 sec
2023-03-30 13:44:11,040 		8712 of 10000 with 90.61% 	 Time used:  0.22 sec
2023-03-30 13:44:11,261 		8736 of 10000 with 90.57% 	 Time used:  0.22 sec
2023-03-30 13:44:11,481 		8760 of 10000 with 90.56% 	 Time used:  0.22 sec
2023-03-30 13:44:11,700 		8784 of 10000 with 90.54% 	 Time used:  0.22 sec
2023-03-30 13:44:11,920 		8808 of 10000 with 90.52% 	 Time used:  0.22 sec
2023-03-30 13:44:12,140 		8832 of 10000 with 90.53% 	 Time used:  0.22 sec
2023-03-30 13:44:12,359 		8856 of 10000 with 90.53% 	 Time used:  0.22 sec
2023-03-30 13:44:12,579 		8880 of 10000 with 90.53% 	 Time used:  0.22 sec
2023-03-30 13:44:12,799 		8904 of 10000 with 90.54% 	 Time used:  0.22 sec
2023-03-30 13:44:13,018 		8928 of 10000 with 90.54% 	 Time used:  0.22 sec
2023-03-30 13:44:13,238 		8952 of 10000 with 90.53% 	 Time used:  0.22 sec
2023-03-30 13:44:13,458 		8976 of 10000 with 90.53% 	 Time used:  0.22 sec
2023-03-30 13:44:13,677 		9000 of 10000 with 90.56% 	 Time used:  0.22 sec
2023-03-30 13:44:13,897 		9024 of 10000 with 90.56% 	 Time used:  0.22 sec
2023-03-30 13:44:14,116 		9048 of 10000 with 90.57% 	 Time used:  0.22 sec
2023-03-30 13:44:14,336 		9072 of 10000 with 90.58% 	 Time used:  0.22 sec
2023-03-30 13:44:14,556 		9096 of 10000 with 90.57% 	 Time used:  0.22 sec
2023-03-30 13:44:14,775 		9120 of 10000 with 90.58% 	 Time used:  0.22 sec
2023-03-30 13:44:14,995 		9144 of 10000 with 90.56% 	 Time used:  0.22 sec
2023-03-30 13:44:15,214 		9168 of 10000 with 90.57% 	 Time used:  0.22 sec
2023-03-30 13:44:15,434 		9192 of 10000 with 90.57% 	 Time used:  0.22 sec
2023-03-30 13:44:15,654 		9216 of 10000 with 90.55% 	 Time used:  0.22 sec
2023-03-30 13:44:15,873 		9240 of 10000 with 90.54% 	 Time used:  0.22 sec
2023-03-30 13:44:16,093 		9264 of 10000 with 90.54% 	 Time used:  0.22 sec
2023-03-30 13:44:16,312 		9288 of 10000 with 90.53% 	 Time used:  0.22 sec
2023-03-30 13:44:16,532 		9312 of 10000 with 90.51% 	 Time used:  0.22 sec
2023-03-30 13:44:16,752 		9336 of 10000 with 90.50% 	 Time used:  0.22 sec
2023-03-30 13:44:16,971 		9360 of 10000 with 90.50% 	 Time used:  0.22 sec
2023-03-30 13:44:17,191 		9384 of 10000 with 90.52% 	 Time used:  0.22 sec
2023-03-30 13:44:17,410 		9408 of 10000 with 90.52% 	 Time used:  0.22 sec
2023-03-30 13:44:17,630 		9432 of 10000 with 90.54% 	 Time used:  0.22 sec
2023-03-30 13:44:17,850 		9456 of 10000 with 90.51% 	 Time used:  0.22 sec
2023-03-30 13:44:18,069 		9480 of 10000 with 90.54% 	 Time used:  0.22 sec
2023-03-30 13:44:18,289 		9504 of 10000 with 90.52% 	 Time used:  0.22 sec
2023-03-30 13:44:18,508 		9528 of 10000 with 90.52% 	 Time used:  0.22 sec
2023-03-30 13:44:18,728 		9552 of 10000 with 90.53% 	 Time used:  0.22 sec
2023-03-30 13:44:18,947 		9576 of 10000 with 90.53% 	 Time used:  0.22 sec
2023-03-30 13:44:19,167 		9600 of 10000 with 90.52% 	 Time used:  0.22 sec
2023-03-30 13:44:19,387 		9624 of 10000 with 90.51% 	 Time used:  0.22 sec
2023-03-30 13:44:19,606 		9648 of 10000 with 90.52% 	 Time used:  0.22 sec
2023-03-30 13:44:19,826 		9672 of 10000 with 90.51% 	 Time used:  0.22 sec
2023-03-30 13:44:20,045 		9696 of 10000 with 90.51% 	 Time used:  0.22 sec
2023-03-30 13:44:20,265 		9720 of 10000 with 90.52% 	 Time used:  0.22 sec
2023-03-30 13:44:20,485 		9744 of 10000 with 90.53% 	 Time used:  0.22 sec
2023-03-30 13:44:20,704 		9768 of 10000 with 90.53% 	 Time used:  0.22 sec
2023-03-30 13:44:20,924 		9792 of 10000 with 90.55% 	 Time used:  0.22 sec
2023-03-30 13:44:21,144 		9816 of 10000 with 90.57% 	 Time used:  0.22 sec
2023-03-30 13:44:21,363 		9840 of 10000 with 90.58% 	 Time used:  0.22 sec
2023-03-30 13:44:21,583 		9864 of 10000 with 90.60% 	 Time used:  0.22 sec
2023-03-30 13:44:21,802 		9888 of 10000 with 90.59% 	 Time used:  0.22 sec
2023-03-30 13:44:22,022 		9912 of 10000 with 90.61% 	 Time used:  0.22 sec
2023-03-30 13:44:22,242 		9936 of 10000 with 90.61% 	 Time used:  0.22 sec
2023-03-30 13:44:22,462 		9960 of 10000 with 90.60% 	 Time used:  0.22 sec
2023-03-30 13:44:22,681 		9984 of 10000 with 90.58% 	 Time used:  0.22 sec
2023-03-30 13:44:22,832 		10000 of 10000 with 90.59% 	 Time used:  0.15 sec
2023-03-30 13:44:22,832 
2023-03-30 13:44:22,833 			Learning rate: weights:   1.000e-05    
2023-03-30 13:44:22,833 			Last test performance: 90.59%
2023-03-30 13:44:22,833 ----------------
2023-03-30 13:44:27,405   96  =>  0    		Training 486 pattern with 91.25% 	Forward time: 	 4.44 sec
2023-03-30 13:44:27,405 			Loss:    1.990e-01    			Backward time: 	 0.13 sec 
2023-03-30 13:44:27,406 ADAM: Layer 0 -> dw_min:1.0000e+00  dw_max:1.0000e+00 lr:1.0000e-05
2023-03-30 13:44:27,406 ADAM: Layer 1 -> dw_min:1.0000e+00  dw_max:1.0000e+00 lr:1.0000e-05
2023-03-30 13:44:27,406 ADAM: Layer 2 -> dw_min:9.9999e-01  dw_max:1.0000e+00 lr:1.0000e-05
2023-03-30 13:44:27,406 ADAM: Layer 3 -> dw_min:1.0000e+00  dw_max:1.0000e+00 lr:1.0000e-05
2023-03-30 13:44:27,423 			Learning rate: weights:   1.000e-05    
2023-03-30 13:44:27,423 			Last test performance: 90.59%
2023-03-30 13:44:27,423 ----------------
2023-03-30 13:44:31,998   96  =>  1    		Training 486 pattern with 93.96% 	Forward time: 	 4.44 sec
2023-03-30 13:44:31,998 			Loss:    1.533e-01    			Backward time: 	 0.13 sec 
2023-03-30 13:44:31,998 ADAM: Layer 0 -> dw_min:1.0000e+00  dw_max:1.0000e+00 lr:1.0000e-05
2023-03-30 13:44:31,999 ADAM: Layer 1 -> dw_min:1.0000e+00  dw_max:1.0000e+00 lr:1.0000e-05
2023-03-30 13:44:31,999 ADAM: Layer 2 -> dw_min:9.9999e-01  dw_max:1.0000e+00 lr:1.0000e-05
2023-03-30 13:44:31,999 ADAM: Layer 3 -> dw_min:1.0000e+00  dw_max:1.0000e+00 lr:1.0000e-05
2023-03-30 13:44:32,152 			Learning rate: weights:   1.000e-05    
2023-03-30 13:44:32,152 			Last test performance: 90.59%
2023-03-30 13:44:32,152 ----------------
2023-03-30 13:44:36,724   96  =>  2    		Training 486 pattern with 90.42% 	Forward time: 	 4.44 sec
2023-03-30 13:44:36,724 			Loss:    1.867e-01    			Backward time: 	 0.13 sec 
2023-03-30 13:44:36,724 ADAM: Layer 0 -> dw_min:1.0000e+00  dw_max:1.0000e+00 lr:1.0000e-05
2023-03-30 13:44:36,725 ADAM: Layer 1 -> dw_min:1.0000e+00  dw_max:1.0000e+00 lr:1.0000e-05
2023-03-30 13:44:36,725 ADAM: Layer 2 -> dw_min:9.9999e-01  dw_max:1.0000e+00 lr:1.0000e-05
2023-03-30 13:44:36,725 ADAM: Layer 3 -> dw_min:1.0000e+00  dw_max:1.0000e+00 lr:1.0000e-05
2023-03-30 13:44:36,748 			Learning rate: weights:   1.000e-05    
2023-03-30 13:44:36,748 			Last test performance: 90.59%
2023-03-30 13:44:36,748 ----------------
2023-03-30 13:44:41,322   96  =>  3    		Training 486 pattern with 90.62% 	Forward time: 	 4.44 sec
2023-03-30 13:44:41,322 			Loss:    2.076e-01    			Backward time: 	 0.13 sec 
2023-03-30 13:44:41,322 ADAM: Layer 0 -> dw_min:1.0000e+00  dw_max:1.0000e+00 lr:1.0000e-05
2023-03-30 13:44:41,322 ADAM: Layer 1 -> dw_min:9.9999e-01  dw_max:1.0000e+00 lr:1.0000e-05
2023-03-30 13:44:41,322 ADAM: Layer 2 -> dw_min:9.9999e-01  dw_max:1.0000e+00 lr:1.0000e-05
2023-03-30 13:44:41,322 ADAM: Layer 3 -> dw_min:1.0000e+00  dw_max:1.0000e+00 lr:1.0000e-05
2023-03-30 13:44:41,363 			Learning rate: weights:   1.000e-05    
2023-03-30 13:44:41,363 			Last test performance: 90.59%
2023-03-30 13:44:41,363 ----------------
2023-03-30 13:44:45,935   96  =>  4    		Training 486 pattern with 92.08% 	Forward time: 	 4.44 sec
2023-03-30 13:44:45,935 			Loss:    1.703e-01    			Backward time: 	 0.13 sec 
2023-03-30 13:44:45,936 ADAM: Layer 0 -> dw_min:1.0000e+00  dw_max:1.0000e+00 lr:1.0000e-05
2023-03-30 13:44:45,936 ADAM: Layer 1 -> dw_min:1.0000e+00  dw_max:1.0000e+00 lr:1.0000e-05
2023-03-30 13:44:45,936 ADAM: Layer 2 -> dw_min:9.9999e-01  dw_max:1.0000e+00 lr:1.0000e-05
2023-03-30 13:44:45,936 ADAM: Layer 3 -> dw_min:1.0000e+00  dw_max:1.0000e+00 lr:1.0000e-05
2023-03-30 13:44:45,956 			Learning rate: weights:   1.000e-05    
2023-03-30 13:44:45,956 			Last test performance: 90.59%
2023-03-30 13:44:45,956 ----------------
2023-03-30 13:44:50,529   96  =>  5    		Training 486 pattern with 90.21% 	Forward time: 	 4.44 sec
2023-03-30 13:44:50,529 			Loss:    1.976e-01    			Backward time: 	 0.13 sec 
2023-03-30 13:44:50,529 ADAM: Layer 0 -> dw_min:1.0000e+00  dw_max:1.0000e+00 lr:1.0000e-05
2023-03-30 13:44:50,529 ADAM: Layer 1 -> dw_min:1.0000e+00  dw_max:1.0000e+00 lr:1.0000e-05
2023-03-30 13:44:50,529 ADAM: Layer 2 -> dw_min:9.9999e-01  dw_max:1.0000e+00 lr:1.0000e-05
2023-03-30 13:44:50,529 ADAM: Layer 3 -> dw_min:9.9999e-01  dw_max:1.0000e+00 lr:1.0000e-05
2023-03-30 13:44:50,605 			Learning rate: weights:   1.000e-05    
2023-03-30 13:44:50,605 			Last test performance: 90.59%
2023-03-30 13:44:50,605 ----------------
2023-03-30 13:44:55,177   96  =>  6    		Training 486 pattern with 91.04% 	Forward time: 	 4.44 sec
2023-03-30 13:44:55,177 			Loss:    2.129e-01    			Backward time: 	 0.13 sec 
2023-03-30 13:44:55,177 ADAM: Layer 0 -> dw_min:1.0000e+00  dw_max:1.0000e+00 lr:1.0000e-05
2023-03-30 13:44:55,177 ADAM: Layer 1 -> dw_min:9.9999e-01  dw_max:1.0000e+00 lr:1.0000e-05
2023-03-30 13:44:55,177 ADAM: Layer 2 -> dw_min:9.9999e-01  dw_max:1.0000e+00 lr:1.0000e-05
2023-03-30 13:44:55,177 ADAM: Layer 3 -> dw_min:9.9999e-01  dw_max:1.0000e+00 lr:1.0000e-05
2023-03-30 13:44:55,260 			Learning rate: weights:   1.000e-05    
2023-03-30 13:44:55,260 			Last test performance: 90.59%
2023-03-30 13:44:55,260 ----------------
2023-03-30 13:44:59,833   96  =>  7    		Training 486 pattern with 91.67% 	Forward time: 	 4.44 sec
2023-03-30 13:44:59,833 			Loss:    2.016e-01    			Backward time: 	 0.13 sec 
2023-03-30 13:44:59,833 ADAM: Layer 0 -> dw_min:1.0000e+00  dw_max:1.0000e+00 lr:1.0000e-05
2023-03-30 13:44:59,833 ADAM: Layer 1 -> dw_min:9.9999e-01  dw_max:1.0000e+00 lr:1.0000e-05
2023-03-30 13:44:59,833 ADAM: Layer 2 -> dw_min:9.9999e-01  dw_max:1.0000e+00 lr:1.0000e-05
2023-03-30 13:44:59,834 ADAM: Layer 3 -> dw_min:9.9999e-01  dw_max:1.0000e+00 lr:1.0000e-05
2023-03-30 13:44:59,889 			Learning rate: weights:   1.000e-05    
2023-03-30 13:44:59,889 			Last test performance: 90.59%
2023-03-30 13:44:59,889 ----------------
2023-03-30 13:45:04,461   96  =>  8    		Training 486 pattern with 91.25% 	Forward time: 	 4.44 sec
2023-03-30 13:45:04,462 			Loss:    2.085e-01    			Backward time: 	 0.13 sec 
2023-03-30 13:45:04,462 ADAM: Layer 0 -> dw_min:1.0000e+00  dw_max:1.0000e+00 lr:1.0000e-05
2023-03-30 13:45:04,462 ADAM: Layer 1 -> dw_min:9.9999e-01  dw_max:1.0000e+00 lr:1.0000e-05
2023-03-30 13:45:04,462 ADAM: Layer 2 -> dw_min:9.9999e-01  dw_max:1.0000e+00 lr:1.0000e-05
2023-03-30 13:45:04,462 ADAM: Layer 3 -> dw_min:9.9999e-01  dw_max:1.0000e+00 lr:1.0000e-05
2023-03-30 13:45:04,548 			Learning rate: weights:   1.000e-05    
2023-03-30 13:45:04,548 			Last test performance: 90.59%
2023-03-30 13:45:04,548 ----------------
2023-03-30 13:45:09,121   96  =>  9    		Training 486 pattern with 92.08% 	Forward time: 	 4.44 sec
2023-03-30 13:45:09,121 			Loss:    2.002e-01    			Backward time: 	 0.13 sec 
2023-03-30 13:45:09,121 ADAM: Layer 0 -> dw_min:1.0000e+00  dw_max:1.0000e+00 lr:1.0000e-05
2023-03-30 13:45:09,121 ADAM: Layer 1 -> dw_min:9.9999e-01  dw_max:1.0000e+00 lr:1.0000e-05
2023-03-30 13:45:09,121 ADAM: Layer 2 -> dw_min:9.9999e-01  dw_max:1.0000e+00 lr:1.0000e-05
2023-03-30 13:45:09,121 ADAM: Layer 3 -> dw_min:9.9999e-01  dw_max:1.0000e+00 lr:1.0000e-05
2023-03-30 13:45:09,139 			Learning rate: weights:   1.000e-05    
2023-03-30 13:45:09,139 			Last test performance: 90.59%
2023-03-30 13:45:09,139 ----------------
2023-03-30 13:45:13,710   96  =>  10   		Training 486 pattern with 91.25% 	Forward time: 	 4.44 sec
2023-03-30 13:45:13,710 			Loss:    1.877e-01    			Backward time: 	 0.13 sec 
2023-03-30 13:45:13,711 ADAM: Layer 0 -> dw_min:1.0000e+00  dw_max:1.0000e+00 lr:1.0000e-05
2023-03-30 13:45:13,711 ADAM: Layer 1 -> dw_min:9.9999e-01  dw_max:1.0000e+00 lr:1.0000e-05
2023-03-30 13:45:13,711 ADAM: Layer 2 -> dw_min:9.9999e-01  dw_max:1.0000e+00 lr:1.0000e-05
2023-03-30 13:45:13,711 ADAM: Layer 3 -> dw_min:9.9999e-01  dw_max:1.0000e+00 lr:1.0000e-05
2023-03-30 13:45:13,798 			Learning rate: weights:   1.000e-05    
2023-03-30 13:45:13,798 			Last test performance: 90.59%
2023-03-30 13:45:13,799 ----------------
2023-03-30 13:45:18,371   96  =>  11   		Training 486 pattern with 90.00% 	Forward time: 	 4.44 sec
2023-03-30 13:45:18,371 			Loss:    2.466e-01    			Backward time: 	 0.13 sec 
2023-03-30 13:45:18,371 ADAM: Layer 0 -> dw_min:1.0000e+00  dw_max:1.0000e+00 lr:1.0000e-05
2023-03-30 13:45:18,371 ADAM: Layer 1 -> dw_min:9.9999e-01  dw_max:1.0000e+00 lr:1.0000e-05
2023-03-30 13:45:18,371 ADAM: Layer 2 -> dw_min:9.9999e-01  dw_max:1.0000e+00 lr:1.0000e-05
2023-03-30 13:45:18,372 ADAM: Layer 3 -> dw_min:9.9999e-01  dw_max:1.0000e+00 lr:1.0000e-05
2023-03-30 13:45:18,449 			Learning rate: weights:   1.000e-05    
2023-03-30 13:45:18,450 			Last test performance: 90.59%
2023-03-30 13:45:18,450 ----------------
2023-03-30 13:45:23,021   96  =>  12   		Training 486 pattern with 90.42% 	Forward time: 	 4.44 sec
2023-03-30 13:45:23,022 			Loss:    2.124e-01    			Backward time: 	 0.13 sec 
2023-03-30 13:45:23,022 ADAM: Layer 0 -> dw_min:1.0000e+00  dw_max:1.0000e+00 lr:1.0000e-05
2023-03-30 13:45:23,022 ADAM: Layer 1 -> dw_min:9.9999e-01  dw_max:1.0000e+00 lr:1.0000e-05
2023-03-30 13:45:23,022 ADAM: Layer 2 -> dw_min:9.9999e-01  dw_max:1.0000e+00 lr:1.0000e-05
2023-03-30 13:45:23,022 ADAM: Layer 3 -> dw_min:9.9999e-01  dw_max:1.0000e+00 lr:1.0000e-05
2023-03-30 13:45:23,043 			Learning rate: weights:   1.000e-05    
2023-03-30 13:45:23,043 			Last test performance: 90.59%
2023-03-30 13:45:23,043 ----------------
2023-03-30 13:45:27,616   96  =>  13   		Training 486 pattern with 91.46% 	Forward time: 	 4.44 sec
2023-03-30 13:45:27,616 			Loss:    2.032e-01    			Backward time: 	 0.13 sec 
2023-03-30 13:45:27,616 ADAM: Layer 0 -> dw_min:1.0000e+00  dw_max:1.0000e+00 lr:1.0000e-05
2023-03-30 13:45:27,616 ADAM: Layer 1 -> dw_min:9.9999e-01  dw_max:1.0000e+00 lr:1.0000e-05
2023-03-30 13:45:27,616 ADAM: Layer 2 -> dw_min:9.9999e-01  dw_max:1.0000e+00 lr:1.0000e-05
2023-03-30 13:45:27,616 ADAM: Layer 3 -> dw_min:1.0000e+00  dw_max:1.0000e+00 lr:1.0000e-05
2023-03-30 13:45:27,638 			Learning rate: weights:   1.000e-05    
2023-03-30 13:45:27,638 			Last test performance: 90.59%
2023-03-30 13:45:27,638 ----------------
2023-03-30 13:45:32,214   96  =>  14   		Training 486 pattern with 93.54% 	Forward time: 	 4.44 sec
2023-03-30 13:45:32,214 			Loss:    1.603e-01    			Backward time: 	 0.13 sec 
2023-03-30 13:45:32,214 ADAM: Layer 0 -> dw_min:1.0000e+00  dw_max:1.0000e+00 lr:1.0000e-05
2023-03-30 13:45:32,214 ADAM: Layer 1 -> dw_min:9.9999e-01  dw_max:1.0000e+00 lr:1.0000e-05
2023-03-30 13:45:32,214 ADAM: Layer 2 -> dw_min:9.9999e-01  dw_max:1.0000e+00 lr:1.0000e-05
2023-03-30 13:45:32,215 ADAM: Layer 3 -> dw_min:1.0000e+00  dw_max:1.0000e+00 lr:1.0000e-05
2023-03-30 13:45:32,250 			Learning rate: weights:   1.000e-05    
2023-03-30 13:45:32,250 			Last test performance: 90.59%
2023-03-30 13:45:32,250 ----------------
2023-03-30 13:45:36,822   96  =>  15   		Training 486 pattern with 91.46% 	Forward time: 	 4.44 sec
2023-03-30 13:45:36,822 			Loss:    1.940e-01    			Backward time: 	 0.13 sec 
2023-03-30 13:45:36,822 ADAM: Layer 0 -> dw_min:1.0000e+00  dw_max:1.0000e+00 lr:1.0000e-05
2023-03-30 13:45:36,823 ADAM: Layer 1 -> dw_min:9.9999e-01  dw_max:1.0000e+00 lr:1.0000e-05
2023-03-30 13:45:36,823 ADAM: Layer 2 -> dw_min:9.9999e-01  dw_max:1.0000e+00 lr:1.0000e-05
2023-03-30 13:45:36,823 ADAM: Layer 3 -> dw_min:1.0000e+00  dw_max:1.0000e+00 lr:1.0000e-05
2023-03-30 13:45:36,941 			Learning rate: weights:   1.000e-05    
2023-03-30 13:45:36,941 			Last test performance: 90.59%
2023-03-30 13:45:36,941 ----------------
2023-03-30 13:45:41,515   96  =>  16   		Training 486 pattern with 92.71% 	Forward time: 	 4.44 sec
2023-03-30 13:45:41,515 			Loss:    1.815e-01    			Backward time: 	 0.13 sec 
2023-03-30 13:45:41,515 ADAM: Layer 0 -> dw_min:1.0000e+00  dw_max:1.0000e+00 lr:1.0000e-05
2023-03-30 13:45:41,515 ADAM: Layer 1 -> dw_min:9.9999e-01  dw_max:1.0000e+00 lr:1.0000e-05
2023-03-30 13:45:41,515 ADAM: Layer 2 -> dw_min:9.9999e-01  dw_max:1.0000e+00 lr:1.0000e-05
2023-03-30 13:45:41,516 ADAM: Layer 3 -> dw_min:1.0000e+00  dw_max:1.0000e+00 lr:1.0000e-05
2023-03-30 13:45:41,629 			Learning rate: weights:   1.000e-05    
2023-03-30 13:45:41,629 			Last test performance: 90.59%
2023-03-30 13:45:41,629 ----------------
2023-03-30 13:45:46,201   96  =>  17   		Training 486 pattern with 94.38% 	Forward time: 	 4.44 sec
2023-03-30 13:45:46,201 			Loss:    1.516e-01    			Backward time: 	 0.13 sec 
2023-03-30 13:45:46,201 ADAM: Layer 0 -> dw_min:1.0000e+00  dw_max:1.0000e+00 lr:1.0000e-05
2023-03-30 13:45:46,202 ADAM: Layer 1 -> dw_min:9.9999e-01  dw_max:1.0000e+00 lr:1.0000e-05
2023-03-30 13:45:46,202 ADAM: Layer 2 -> dw_min:9.9999e-01  dw_max:1.0000e+00 lr:1.0000e-05
2023-03-30 13:45:46,202 ADAM: Layer 3 -> dw_min:1.0000e+00  dw_max:1.0000e+00 lr:1.0000e-05
2023-03-30 13:45:46,224 			Learning rate: weights:   1.000e-05    
2023-03-30 13:45:46,224 			Last test performance: 90.59%
2023-03-30 13:45:46,224 ----------------
2023-03-30 13:45:50,796   96  =>  18   		Training 486 pattern with 92.29% 	Forward time: 	 4.44 sec
2023-03-30 13:45:50,796 			Loss:    1.820e-01    			Backward time: 	 0.13 sec 
2023-03-30 13:45:50,797 ADAM: Layer 0 -> dw_min:1.0000e+00  dw_max:1.0000e+00 lr:1.0000e-05
2023-03-30 13:45:50,797 ADAM: Layer 1 -> dw_min:9.9999e-01  dw_max:1.0000e+00 lr:1.0000e-05
2023-03-30 13:45:50,797 ADAM: Layer 2 -> dw_min:9.9999e-01  dw_max:1.0000e+00 lr:1.0000e-05
2023-03-30 13:45:50,797 ADAM: Layer 3 -> dw_min:1.0000e+00  dw_max:1.0000e+00 lr:1.0000e-05
2023-03-30 13:45:50,890 			Learning rate: weights:   1.000e-05    
2023-03-30 13:45:50,890 			Last test performance: 90.59%
2023-03-30 13:45:50,890 ----------------
2023-03-30 13:45:55,462   96  =>  19   		Training 486 pattern with 94.58% 	Forward time: 	 4.44 sec
2023-03-30 13:45:55,463 			Loss:    1.440e-01    			Backward time: 	 0.13 sec 
2023-03-30 13:45:55,463 ADAM: Layer 0 -> dw_min:1.0000e+00  dw_max:1.0000e+00 lr:1.0000e-05
2023-03-30 13:45:55,463 ADAM: Layer 1 -> dw_min:9.9999e-01  dw_max:1.0000e+00 lr:1.0000e-05
2023-03-30 13:45:55,463 ADAM: Layer 2 -> dw_min:9.9999e-01  dw_max:1.0000e+00 lr:1.0000e-05
2023-03-30 13:45:55,463 ADAM: Layer 3 -> dw_min:1.0000e+00  dw_max:1.0000e+00 lr:1.0000e-05
2023-03-30 13:45:55,580 			Learning rate: weights:   1.000e-05    
2023-03-30 13:45:55,580 			Last test performance: 90.59%
2023-03-30 13:45:55,580 ----------------
2023-03-30 13:46:00,152   96  =>  20   		Training 486 pattern with 94.17% 	Forward time: 	 4.44 sec
2023-03-30 13:46:00,152 			Loss:    1.463e-01    			Backward time: 	 0.13 sec 
2023-03-30 13:46:00,152 ADAM: Layer 0 -> dw_min:1.0000e+00  dw_max:1.0000e+00 lr:1.0000e-05
2023-03-30 13:46:00,153 ADAM: Layer 1 -> dw_min:1.0000e+00  dw_max:1.0000e+00 lr:1.0000e-05
2023-03-30 13:46:00,153 ADAM: Layer 2 -> dw_min:9.9999e-01  dw_max:1.0000e+00 lr:1.0000e-05
2023-03-30 13:46:00,153 ADAM: Layer 3 -> dw_min:1.0000e+00  dw_max:1.0000e+00 lr:1.0000e-05
2023-03-30 13:46:00,174 			Learning rate: weights:   1.000e-05    
2023-03-30 13:46:00,174 			Last test performance: 90.59%
2023-03-30 13:46:00,174 ----------------
2023-03-30 13:46:04,747   96  =>  21   		Training 486 pattern with 89.38% 	Forward time: 	 4.44 sec
2023-03-30 13:46:04,747 			Loss:    2.500e-01    			Backward time: 	 0.13 sec 
2023-03-30 13:46:04,747 ADAM: Layer 0 -> dw_min:1.0000e+00  dw_max:1.0000e+00 lr:1.0000e-05
2023-03-30 13:46:04,747 ADAM: Layer 1 -> dw_min:1.0000e+00  dw_max:1.0000e+00 lr:1.0000e-05
2023-03-30 13:46:04,747 ADAM: Layer 2 -> dw_min:9.9999e-01  dw_max:1.0000e+00 lr:1.0000e-05
2023-03-30 13:46:04,747 ADAM: Layer 3 -> dw_min:1.0000e+00  dw_max:1.0000e+00 lr:1.0000e-05
2023-03-30 13:46:04,839 			Learning rate: weights:   1.000e-05    
2023-03-30 13:46:04,839 			Last test performance: 90.59%
2023-03-30 13:46:04,839 ----------------
2023-03-30 13:46:09,411   96  =>  22   		Training 486 pattern with 93.75% 	Forward time: 	 4.44 sec
2023-03-30 13:46:09,411 			Loss:    1.549e-01    			Backward time: 	 0.13 sec 
2023-03-30 13:46:09,411 ADAM: Layer 0 -> dw_min:1.0000e+00  dw_max:1.0000e+00 lr:1.0000e-05
2023-03-30 13:46:09,412 ADAM: Layer 1 -> dw_min:1.0000e+00  dw_max:1.0000e+00 lr:1.0000e-05
2023-03-30 13:46:09,412 ADAM: Layer 2 -> dw_min:9.9999e-01  dw_max:1.0000e+00 lr:1.0000e-05
2023-03-30 13:46:09,412 ADAM: Layer 3 -> dw_min:1.0000e+00  dw_max:1.0000e+00 lr:1.0000e-05
2023-03-30 13:46:09,484 			Learning rate: weights:   1.000e-05    
2023-03-30 13:46:09,485 			Last test performance: 90.59%
2023-03-30 13:46:09,485 ----------------
2023-03-30 13:46:14,059   96  =>  23   		Training 486 pattern with 94.17% 	Forward time: 	 4.44 sec
2023-03-30 13:46:14,059 			Loss:    1.403e-01    			Backward time: 	 0.13 sec 
2023-03-30 13:46:14,059 ADAM: Layer 0 -> dw_min:1.0000e+00  dw_max:1.0000e+00 lr:1.0000e-05
2023-03-30 13:46:14,059 ADAM: Layer 1 -> dw_min:1.0000e+00  dw_max:1.0000e+00 lr:1.0000e-05
2023-03-30 13:46:14,059 ADAM: Layer 2 -> dw_min:9.9999e-01  dw_max:1.0000e+00 lr:1.0000e-05
2023-03-30 13:46:14,060 ADAM: Layer 3 -> dw_min:1.0000e+00  dw_max:1.0000e+00 lr:1.0000e-05
2023-03-30 13:46:14,085 			Learning rate: weights:   1.000e-05    
2023-03-30 13:46:14,085 			Last test performance: 90.59%
2023-03-30 13:46:14,085 ----------------
2023-03-30 13:46:18,655   96  =>  24   		Training 486 pattern with 92.08% 	Forward time: 	 4.44 sec
2023-03-30 13:46:18,655 			Loss:    1.724e-01    			Backward time: 	 0.13 sec 
2023-03-30 13:46:18,655 ADAM: Layer 0 -> dw_min:1.0000e+00  dw_max:1.0000e+00 lr:1.0000e-05
2023-03-30 13:46:18,655 ADAM: Layer 1 -> dw_min:1.0000e+00  dw_max:1.0000e+00 lr:1.0000e-05
2023-03-30 13:46:18,655 ADAM: Layer 2 -> dw_min:9.9999e-01  dw_max:1.0000e+00 lr:1.0000e-05
2023-03-30 13:46:18,655 ADAM: Layer 3 -> dw_min:1.0000e+00  dw_max:1.0000e+00 lr:1.0000e-05
2023-03-30 13:46:18,675 			Learning rate: weights:   1.000e-05    
2023-03-30 13:46:18,675 			Last test performance: 90.59%
2023-03-30 13:46:18,675 ----------------
2023-03-30 13:46:23,247   96  =>  25   		Training 486 pattern with 93.33% 	Forward time: 	 4.44 sec
2023-03-30 13:46:23,247 			Loss:    1.599e-01    			Backward time: 	 0.13 sec 
2023-03-30 13:46:23,248 ADAM: Layer 0 -> dw_min:1.0000e+00  dw_max:1.0000e+00 lr:1.0000e-05
2023-03-30 13:46:23,248 ADAM: Layer 1 -> dw_min:1.0000e+00  dw_max:1.0000e+00 lr:1.0000e-05
2023-03-30 13:46:23,248 ADAM: Layer 2 -> dw_min:9.9999e-01  dw_max:1.0000e+00 lr:1.0000e-05
2023-03-30 13:46:23,248 ADAM: Layer 3 -> dw_min:1.0000e+00  dw_max:1.0000e+00 lr:1.0000e-05
2023-03-30 13:46:23,377 			Learning rate: weights:   1.000e-05    
2023-03-30 13:46:23,377 			Last test performance: 90.59%
2023-03-30 13:46:23,377 ----------------
2023-03-30 13:46:27,950   96  =>  26   		Training 486 pattern with 93.33% 	Forward time: 	 4.44 sec
2023-03-30 13:46:27,950 			Loss:    1.602e-01    			Backward time: 	 0.13 sec 
2023-03-30 13:46:27,951 ADAM: Layer 0 -> dw_min:1.0000e+00  dw_max:1.0000e+00 lr:1.0000e-05
2023-03-30 13:46:27,951 ADAM: Layer 1 -> dw_min:9.9999e-01  dw_max:1.0000e+00 lr:1.0000e-05
2023-03-30 13:46:27,951 ADAM: Layer 2 -> dw_min:9.9999e-01  dw_max:1.0000e+00 lr:1.0000e-05
2023-03-30 13:46:27,951 ADAM: Layer 3 -> dw_min:1.0000e+00  dw_max:1.0000e+00 lr:1.0000e-05
2023-03-30 13:46:27,978 			Learning rate: weights:   1.000e-05    
2023-03-30 13:46:27,978 			Last test performance: 90.59%
2023-03-30 13:46:27,978 ----------------
2023-03-30 13:46:32,553   96  =>  27   		Training 486 pattern with 89.17% 	Forward time: 	 4.44 sec
2023-03-30 13:46:32,553 			Loss:    2.375e-01    			Backward time: 	 0.13 sec 
2023-03-30 13:46:32,553 ADAM: Layer 0 -> dw_min:1.0000e+00  dw_max:1.0000e+00 lr:1.0000e-05
2023-03-30 13:46:32,553 ADAM: Layer 1 -> dw_min:1.0000e+00  dw_max:1.0000e+00 lr:1.0000e-05
2023-03-30 13:46:32,553 ADAM: Layer 2 -> dw_min:9.9999e-01  dw_max:1.0000e+00 lr:1.0000e-05
2023-03-30 13:46:32,553 ADAM: Layer 3 -> dw_min:1.0000e+00  dw_max:1.0000e+00 lr:1.0000e-05
2023-03-30 13:46:32,643 			Learning rate: weights:   1.000e-05    
2023-03-30 13:46:32,643 			Last test performance: 90.59%
2023-03-30 13:46:32,643 ----------------
2023-03-30 13:46:37,215   96  =>  28   		Training 486 pattern with 92.92% 	Forward time: 	 4.44 sec
2023-03-30 13:46:37,215 			Loss:    1.752e-01    			Backward time: 	 0.13 sec 
2023-03-30 13:46:37,216 ADAM: Layer 0 -> dw_min:1.0000e+00  dw_max:1.0000e+00 lr:1.0000e-05
2023-03-30 13:46:37,216 ADAM: Layer 1 -> dw_min:1.0000e+00  dw_max:1.0000e+00 lr:1.0000e-05
2023-03-30 13:46:37,216 ADAM: Layer 2 -> dw_min:9.9999e-01  dw_max:1.0000e+00 lr:1.0000e-05
2023-03-30 13:46:37,216 ADAM: Layer 3 -> dw_min:1.0000e+00  dw_max:1.0000e+00 lr:1.0000e-05
2023-03-30 13:46:37,318 			Learning rate: weights:   1.000e-05    
2023-03-30 13:46:37,318 			Last test performance: 90.59%
2023-03-30 13:46:37,318 ----------------
2023-03-30 13:46:41,892   96  =>  29   		Training 486 pattern with 91.67% 	Forward time: 	 4.44 sec
2023-03-30 13:46:41,892 			Loss:    2.013e-01    			Backward time: 	 0.13 sec 
2023-03-30 13:46:41,892 ADAM: Layer 0 -> dw_min:1.0000e+00  dw_max:1.0000e+00 lr:1.0000e-05
2023-03-30 13:46:41,892 ADAM: Layer 1 -> dw_min:9.9999e-01  dw_max:1.0000e+00 lr:1.0000e-05
2023-03-30 13:46:41,892 ADAM: Layer 2 -> dw_min:9.9999e-01  dw_max:1.0000e+00 lr:1.0000e-05
2023-03-30 13:46:41,893 ADAM: Layer 3 -> dw_min:1.0000e+00  dw_max:1.0000e+00 lr:1.0000e-05
2023-03-30 13:46:41,917 			Learning rate: weights:   1.000e-05    
2023-03-30 13:46:41,917 			Last test performance: 90.59%
2023-03-30 13:46:41,917 ----------------
2023-03-30 13:46:46,488   96  =>  30   		Training 486 pattern with 90.21% 	Forward time: 	 4.44 sec
2023-03-30 13:46:46,488 			Loss:    2.019e-01    			Backward time: 	 0.13 sec 
2023-03-30 13:46:46,488 ADAM: Layer 0 -> dw_min:1.0000e+00  dw_max:1.0000e+00 lr:1.0000e-05
2023-03-30 13:46:46,488 ADAM: Layer 1 -> dw_min:9.9999e-01  dw_max:1.0000e+00 lr:1.0000e-05
2023-03-30 13:46:46,489 ADAM: Layer 2 -> dw_min:9.9999e-01  dw_max:1.0000e+00 lr:1.0000e-05
2023-03-30 13:46:46,489 ADAM: Layer 3 -> dw_min:1.0000e+00  dw_max:1.0000e+00 lr:1.0000e-05
2023-03-30 13:46:46,567 			Learning rate: weights:   1.000e-05    
2023-03-30 13:46:46,567 			Last test performance: 90.59%
2023-03-30 13:46:46,567 ----------------
2023-03-30 13:46:51,137   96  =>  31   		Training 486 pattern with 92.92% 	Forward time: 	 4.44 sec
2023-03-30 13:46:51,137 			Loss:    1.690e-01    			Backward time: 	 0.13 sec 
2023-03-30 13:46:51,137 ADAM: Layer 0 -> dw_min:1.0000e+00  dw_max:1.0000e+00 lr:1.0000e-05
2023-03-30 13:46:51,137 ADAM: Layer 1 -> dw_min:9.9999e-01  dw_max:1.0000e+00 lr:1.0000e-05
2023-03-30 13:46:51,137 ADAM: Layer 2 -> dw_min:9.9999e-01  dw_max:1.0000e+00 lr:1.0000e-05
2023-03-30 13:46:51,137 ADAM: Layer 3 -> dw_min:1.0000e+00  dw_max:1.0000e+00 lr:1.0000e-05
2023-03-30 13:46:51,214 			Learning rate: weights:   1.000e-05    
2023-03-30 13:46:51,214 			Last test performance: 90.59%
2023-03-30 13:46:51,214 ----------------
2023-03-30 13:46:55,786   96  =>  32   		Training 486 pattern with 93.75% 	Forward time: 	 4.44 sec
2023-03-30 13:46:55,786 			Loss:    1.555e-01    			Backward time: 	 0.13 sec 
2023-03-30 13:46:55,786 ADAM: Layer 0 -> dw_min:1.0000e+00  dw_max:1.0000e+00 lr:1.0000e-05
2023-03-30 13:46:55,786 ADAM: Layer 1 -> dw_min:1.0000e+00  dw_max:1.0000e+00 lr:1.0000e-05
2023-03-30 13:46:55,786 ADAM: Layer 2 -> dw_min:9.9999e-01  dw_max:1.0000e+00 lr:1.0000e-05
2023-03-30 13:46:55,787 ADAM: Layer 3 -> dw_min:1.0000e+00  dw_max:1.0000e+00 lr:1.0000e-05
2023-03-30 13:46:55,807 			Learning rate: weights:   1.000e-05    
2023-03-30 13:46:55,807 			Last test performance: 90.59%
2023-03-30 13:46:55,807 ----------------
2023-03-30 13:47:00,380   96  =>  33   		Training 486 pattern with 91.25% 	Forward time: 	 4.44 sec
2023-03-30 13:47:00,380 			Loss:    1.865e-01    			Backward time: 	 0.13 sec 
2023-03-30 13:47:00,380 ADAM: Layer 0 -> dw_min:1.0000e+00  dw_max:1.0000e+00 lr:1.0000e-05
2023-03-30 13:47:00,380 ADAM: Layer 1 -> dw_min:9.9999e-01  dw_max:1.0000e+00 lr:1.0000e-05
2023-03-30 13:47:00,380 ADAM: Layer 2 -> dw_min:9.9999e-01  dw_max:1.0000e+00 lr:1.0000e-05
2023-03-30 13:47:00,380 ADAM: Layer 3 -> dw_min:1.0000e+00  dw_max:1.0000e+00 lr:1.0000e-05
2023-03-30 13:47:00,430 			Learning rate: weights:   1.000e-05    
2023-03-30 13:47:00,431 			Last test performance: 90.59%
2023-03-30 13:47:00,431 ----------------
2023-03-30 13:47:05,004   96  =>  34   		Training 486 pattern with 90.62% 	Forward time: 	 4.44 sec
2023-03-30 13:47:05,004 			Loss:    1.919e-01    			Backward time: 	 0.13 sec 
2023-03-30 13:47:05,004 ADAM: Layer 0 -> dw_min:1.0000e+00  dw_max:1.0000e+00 lr:1.0000e-05
2023-03-30 13:47:05,004 ADAM: Layer 1 -> dw_min:1.0000e+00  dw_max:1.0000e+00 lr:1.0000e-05
2023-03-30 13:47:05,004 ADAM: Layer 2 -> dw_min:9.9999e-01  dw_max:1.0000e+00 lr:1.0000e-05
2023-03-30 13:47:05,004 ADAM: Layer 3 -> dw_min:1.0000e+00  dw_max:1.0000e+00 lr:1.0000e-05
2023-03-30 13:47:05,151 			Learning rate: weights:   1.000e-05    
2023-03-30 13:47:05,151 			Last test performance: 90.59%
2023-03-30 13:47:05,151 ----------------
2023-03-30 13:47:09,723   96  =>  35   		Training 486 pattern with 92.50% 	Forward time: 	 4.44 sec
2023-03-30 13:47:09,723 			Loss:    1.781e-01    			Backward time: 	 0.13 sec 
2023-03-30 13:47:09,723 ADAM: Layer 0 -> dw_min:1.0000e+00  dw_max:1.0000e+00 lr:1.0000e-05
2023-03-30 13:47:09,723 ADAM: Layer 1 -> dw_min:1.0000e+00  dw_max:1.0000e+00 lr:1.0000e-05
2023-03-30 13:47:09,724 ADAM: Layer 2 -> dw_min:9.9999e-01  dw_max:1.0000e+00 lr:1.0000e-05
2023-03-30 13:47:09,724 ADAM: Layer 3 -> dw_min:1.0000e+00  dw_max:1.0000e+00 lr:1.0000e-05
2023-03-30 13:47:09,788 			Learning rate: weights:   1.000e-05    
2023-03-30 13:47:09,788 			Last test performance: 90.59%
2023-03-30 13:47:09,788 ----------------
2023-03-30 13:47:14,360   96  =>  36   		Training 486 pattern with 92.92% 	Forward time: 	 4.44 sec
2023-03-30 13:47:14,361 			Loss:    1.696e-01    			Backward time: 	 0.13 sec 
2023-03-30 13:47:14,361 ADAM: Layer 0 -> dw_min:1.0000e+00  dw_max:1.0000e+00 lr:1.0000e-05
2023-03-30 13:47:14,361 ADAM: Layer 1 -> dw_min:1.0000e+00  dw_max:1.0000e+00 lr:1.0000e-05
2023-03-30 13:47:14,361 ADAM: Layer 2 -> dw_min:9.9999e-01  dw_max:1.0000e+00 lr:1.0000e-05
2023-03-30 13:47:14,361 ADAM: Layer 3 -> dw_min:9.9999e-01  dw_max:1.0000e+00 lr:1.0000e-05
2023-03-30 13:47:14,432 			Learning rate: weights:   1.000e-05    
2023-03-30 13:47:14,432 			Last test performance: 90.59%
2023-03-30 13:47:14,432 ----------------
2023-03-30 13:47:19,004   96  =>  37   		Training 486 pattern with 92.29% 	Forward time: 	 4.44 sec
2023-03-30 13:47:19,004 			Loss:    1.745e-01    			Backward time: 	 0.13 sec 
2023-03-30 13:47:19,004 ADAM: Layer 0 -> dw_min:1.0000e+00  dw_max:1.0000e+00 lr:1.0000e-05
2023-03-30 13:47:19,004 ADAM: Layer 1 -> dw_min:1.0000e+00  dw_max:1.0000e+00 lr:1.0000e-05
2023-03-30 13:47:19,004 ADAM: Layer 2 -> dw_min:9.9999e-01  dw_max:1.0000e+00 lr:1.0000e-05
2023-03-30 13:47:19,004 ADAM: Layer 3 -> dw_min:9.9999e-01  dw_max:1.0000e+00 lr:1.0000e-05
2023-03-30 13:47:19,082 			Learning rate: weights:   1.000e-05    
2023-03-30 13:47:19,082 			Last test performance: 90.59%
2023-03-30 13:47:19,082 ----------------
2023-03-30 13:47:23,654   96  =>  38   		Training 486 pattern with 93.33% 	Forward time: 	 4.44 sec
2023-03-30 13:47:23,654 			Loss:    1.711e-01    			Backward time: 	 0.13 sec 
2023-03-30 13:47:23,654 ADAM: Layer 0 -> dw_min:1.0000e+00  dw_max:1.0000e+00 lr:1.0000e-05
2023-03-30 13:47:23,654 ADAM: Layer 1 -> dw_min:1.0000e+00  dw_max:1.0000e+00 lr:1.0000e-05
2023-03-30 13:47:23,654 ADAM: Layer 2 -> dw_min:9.9999e-01  dw_max:1.0000e+00 lr:1.0000e-05
2023-03-30 13:47:23,654 ADAM: Layer 3 -> dw_min:9.9999e-01  dw_max:1.0000e+00 lr:1.0000e-05
2023-03-30 13:47:23,679 			Learning rate: weights:   1.000e-05    
2023-03-30 13:47:23,679 			Last test performance: 90.59%
2023-03-30 13:47:23,679 ----------------
2023-03-30 13:47:28,250   96  =>  39   		Training 486 pattern with 91.67% 	Forward time: 	 4.44 sec
2023-03-30 13:47:28,250 			Loss:    1.940e-01    			Backward time: 	 0.13 sec 
2023-03-30 13:47:28,251 ADAM: Layer 0 -> dw_min:1.0000e+00  dw_max:1.0000e+00 lr:1.0000e-05
2023-03-30 13:47:28,251 ADAM: Layer 1 -> dw_min:1.0000e+00  dw_max:1.0000e+00 lr:1.0000e-05
2023-03-30 13:47:28,251 ADAM: Layer 2 -> dw_min:9.9999e-01  dw_max:1.0000e+00 lr:1.0000e-05
2023-03-30 13:47:28,251 ADAM: Layer 3 -> dw_min:1.0000e+00  dw_max:1.0000e+00 lr:1.0000e-05
2023-03-30 13:47:28,414 			Learning rate: weights:   1.000e-05    
2023-03-30 13:47:28,414 			Last test performance: 90.59%
2023-03-30 13:47:28,414 ----------------
2023-03-30 13:47:32,987   96  =>  40   		Training 486 pattern with 94.79% 	Forward time: 	 4.44 sec
2023-03-30 13:47:32,987 			Loss:    1.269e-01    			Backward time: 	 0.13 sec 
2023-03-30 13:47:32,987 ADAM: Layer 0 -> dw_min:1.0000e+00  dw_max:1.0000e+00 lr:1.0000e-05
2023-03-30 13:47:32,987 ADAM: Layer 1 -> dw_min:1.0000e+00  dw_max:1.0000e+00 lr:1.0000e-05
2023-03-30 13:47:32,987 ADAM: Layer 2 -> dw_min:9.9999e-01  dw_max:1.0000e+00 lr:1.0000e-05
2023-03-30 13:47:32,988 ADAM: Layer 3 -> dw_min:9.9999e-01  dw_max:1.0000e+00 lr:1.0000e-05
2023-03-30 13:47:33,141 			Learning rate: weights:   1.000e-05    
2023-03-30 13:47:33,142 			Last test performance: 90.59%
2023-03-30 13:47:33,142 ----------------
2023-03-30 13:47:37,714   96  =>  41   		Training 486 pattern with 92.71% 	Forward time: 	 4.44 sec
2023-03-30 13:47:37,714 			Loss:    1.674e-01    			Backward time: 	 0.13 sec 
2023-03-30 13:47:37,714 ADAM: Layer 0 -> dw_min:1.0000e+00  dw_max:1.0000e+00 lr:1.0000e-05
2023-03-30 13:47:37,714 ADAM: Layer 1 -> dw_min:1.0000e+00  dw_max:1.0000e+00 lr:1.0000e-05
2023-03-30 13:47:37,714 ADAM: Layer 2 -> dw_min:9.9999e-01  dw_max:1.0000e+00 lr:1.0000e-05
2023-03-30 13:47:37,715 ADAM: Layer 3 -> dw_min:1.0000e+00  dw_max:1.0000e+00 lr:1.0000e-05
2023-03-30 13:47:37,794 			Learning rate: weights:   1.000e-05    
2023-03-30 13:47:37,794 			Last test performance: 90.59%
2023-03-30 13:47:37,794 ----------------
2023-03-30 13:47:42,368   96  =>  42   		Training 486 pattern with 93.75% 	Forward time: 	 4.44 sec
2023-03-30 13:47:42,368 			Loss:    1.498e-01    			Backward time: 	 0.13 sec 
2023-03-30 13:47:42,368 ADAM: Layer 0 -> dw_min:1.0000e+00  dw_max:1.0000e+00 lr:1.0000e-05
2023-03-30 13:47:42,369 ADAM: Layer 1 -> dw_min:1.0000e+00  dw_max:1.0000e+00 lr:1.0000e-05
2023-03-30 13:47:42,369 ADAM: Layer 2 -> dw_min:9.9999e-01  dw_max:1.0000e+00 lr:1.0000e-05
2023-03-30 13:47:42,369 ADAM: Layer 3 -> dw_min:1.0000e+00  dw_max:1.0000e+00 lr:1.0000e-05
2023-03-30 13:47:42,470 			Learning rate: weights:   1.000e-05    
2023-03-30 13:47:42,471 			Last test performance: 90.59%
2023-03-30 13:47:42,471 ----------------
2023-03-30 13:47:47,044   96  =>  43   		Training 486 pattern with 93.33% 	Forward time: 	 4.44 sec
2023-03-30 13:47:47,044 			Loss:    1.655e-01    			Backward time: 	 0.13 sec 
2023-03-30 13:47:47,044 ADAM: Layer 0 -> dw_min:1.0000e+00  dw_max:1.0000e+00 lr:1.0000e-05
2023-03-30 13:47:47,044 ADAM: Layer 1 -> dw_min:1.0000e+00  dw_max:1.0000e+00 lr:1.0000e-05
2023-03-30 13:47:47,044 ADAM: Layer 2 -> dw_min:9.9999e-01  dw_max:1.0000e+00 lr:1.0000e-05
2023-03-30 13:47:47,045 ADAM: Layer 3 -> dw_min:1.0000e+00  dw_max:1.0000e+00 lr:1.0000e-05
2023-03-30 13:47:47,144 			Learning rate: weights:   1.000e-05    
2023-03-30 13:47:47,144 			Last test performance: 90.59%
2023-03-30 13:47:47,144 ----------------
2023-03-30 13:47:51,717   96  =>  44   		Training 486 pattern with 92.08% 	Forward time: 	 4.44 sec
2023-03-30 13:47:51,717 			Loss:    1.855e-01    			Backward time: 	 0.13 sec 
2023-03-30 13:47:51,717 ADAM: Layer 0 -> dw_min:1.0000e+00  dw_max:1.0000e+00 lr:1.0000e-05
2023-03-30 13:47:51,718 ADAM: Layer 1 -> dw_min:9.9999e-01  dw_max:1.0000e+00 lr:1.0000e-05
2023-03-30 13:47:51,718 ADAM: Layer 2 -> dw_min:9.9999e-01  dw_max:1.0000e+00 lr:1.0000e-05
2023-03-30 13:47:51,718 ADAM: Layer 3 -> dw_min:1.0000e+00  dw_max:1.0000e+00 lr:1.0000e-05
2023-03-30 13:47:51,774 			Learning rate: weights:   1.000e-05    
2023-03-30 13:47:51,774 			Last test performance: 90.59%
2023-03-30 13:47:51,774 ----------------
2023-03-30 13:47:56,346   96  =>  45   		Training 486 pattern with 91.88% 	Forward time: 	 4.44 sec
2023-03-30 13:47:56,346 			Loss:    1.825e-01    			Backward time: 	 0.13 sec 
2023-03-30 13:47:56,346 ADAM: Layer 0 -> dw_min:1.0000e+00  dw_max:1.0000e+00 lr:1.0000e-05
2023-03-30 13:47:56,346 ADAM: Layer 1 -> dw_min:9.9999e-01  dw_max:1.0000e+00 lr:1.0000e-05
2023-03-30 13:47:56,346 ADAM: Layer 2 -> dw_min:9.9999e-01  dw_max:1.0000e+00 lr:1.0000e-05
2023-03-30 13:47:56,347 ADAM: Layer 3 -> dw_min:1.0000e+00  dw_max:1.0000e+00 lr:1.0000e-05
2023-03-30 13:47:56,482 			Learning rate: weights:   1.000e-05    
2023-03-30 13:47:56,482 			Last test performance: 90.59%
2023-03-30 13:47:56,482 ----------------
2023-03-30 13:48:01,054   96  =>  46   		Training 486 pattern with 91.88% 	Forward time: 	 4.44 sec
2023-03-30 13:48:01,054 			Loss:    1.932e-01    			Backward time: 	 0.13 sec 
2023-03-30 13:48:01,055 ADAM: Layer 0 -> dw_min:1.0000e+00  dw_max:1.0000e+00 lr:1.0000e-05
2023-03-30 13:48:01,055 ADAM: Layer 1 -> dw_min:9.9999e-01  dw_max:1.0000e+00 lr:1.0000e-05
2023-03-30 13:48:01,055 ADAM: Layer 2 -> dw_min:9.9999e-01  dw_max:1.0000e+00 lr:1.0000e-05
2023-03-30 13:48:01,055 ADAM: Layer 3 -> dw_min:9.9999e-01  dw_max:1.0000e+00 lr:1.0000e-05
2023-03-30 13:48:01,097 			Learning rate: weights:   1.000e-05    
2023-03-30 13:48:01,097 			Last test performance: 90.59%
2023-03-30 13:48:01,097 ----------------
2023-03-30 13:48:05,671   96  =>  47   		Training 486 pattern with 93.12% 	Forward time: 	 4.44 sec
2023-03-30 13:48:05,671 			Loss:    1.926e-01    			Backward time: 	 0.13 sec 
2023-03-30 13:48:05,671 ADAM: Layer 0 -> dw_min:1.0000e+00  dw_max:1.0000e+00 lr:1.0000e-05
2023-03-30 13:48:05,671 ADAM: Layer 1 -> dw_min:9.9999e-01  dw_max:1.0000e+00 lr:1.0000e-05
2023-03-30 13:48:05,671 ADAM: Layer 2 -> dw_min:9.9999e-01  dw_max:1.0000e+00 lr:1.0000e-05
2023-03-30 13:48:05,671 ADAM: Layer 3 -> dw_min:1.0000e+00  dw_max:1.0000e+00 lr:1.0000e-05
2023-03-30 13:48:05,695 			Learning rate: weights:   1.000e-05    
2023-03-30 13:48:05,695 			Last test performance: 90.59%
2023-03-30 13:48:05,695 ----------------
2023-03-30 13:48:10,267   96  =>  48   		Training 486 pattern with 93.33% 	Forward time: 	 4.44 sec
2023-03-30 13:48:10,267 			Loss:    1.567e-01    			Backward time: 	 0.13 sec 
2023-03-30 13:48:10,267 ADAM: Layer 0 -> dw_min:1.0000e+00  dw_max:1.0000e+00 lr:1.0000e-05
2023-03-30 13:48:10,267 ADAM: Layer 1 -> dw_min:9.9999e-01  dw_max:1.0000e+00 lr:1.0000e-05
2023-03-30 13:48:10,267 ADAM: Layer 2 -> dw_min:9.9999e-01  dw_max:1.0000e+00 lr:1.0000e-05
2023-03-30 13:48:10,268 ADAM: Layer 3 -> dw_min:1.0000e+00  dw_max:1.0000e+00 lr:1.0000e-05
2023-03-30 13:48:10,287 			Learning rate: weights:   1.000e-05    
2023-03-30 13:48:10,288 			Last test performance: 90.59%
2023-03-30 13:48:10,288 ----------------
2023-03-30 13:48:14,862   96  =>  49   		Training 486 pattern with 91.46% 	Forward time: 	 4.44 sec
2023-03-30 13:48:14,862 			Loss:    2.247e-01    			Backward time: 	 0.13 sec 
2023-03-30 13:48:14,862 ADAM: Layer 0 -> dw_min:1.0000e+00  dw_max:1.0000e+00 lr:1.0000e-05
2023-03-30 13:48:14,862 ADAM: Layer 1 -> dw_min:9.9999e-01  dw_max:1.0000e+00 lr:1.0000e-05
2023-03-30 13:48:14,862 ADAM: Layer 2 -> dw_min:9.9999e-01  dw_max:1.0000e+00 lr:1.0000e-05
2023-03-30 13:48:14,863 ADAM: Layer 3 -> dw_min:1.0000e+00  dw_max:1.0000e+00 lr:1.0000e-05
2023-03-30 13:48:14,915 			Learning rate: weights:   1.000e-05    
2023-03-30 13:48:14,915 			Last test performance: 90.59%
2023-03-30 13:48:14,915 ----------------
2023-03-30 13:48:19,486   96  =>  50   		Training 486 pattern with 91.67% 	Forward time: 	 4.44 sec
2023-03-30 13:48:19,486 			Loss:    1.950e-01    			Backward time: 	 0.13 sec 
2023-03-30 13:48:19,486 ADAM: Layer 0 -> dw_min:1.0000e+00  dw_max:1.0000e+00 lr:1.0000e-05
2023-03-30 13:48:19,486 ADAM: Layer 1 -> dw_min:9.9999e-01  dw_max:1.0000e+00 lr:1.0000e-05
2023-03-30 13:48:19,487 ADAM: Layer 2 -> dw_min:9.9999e-01  dw_max:1.0000e+00 lr:1.0000e-05
2023-03-30 13:48:19,487 ADAM: Layer 3 -> dw_min:1.0000e+00  dw_max:1.0000e+00 lr:1.0000e-05
2023-03-30 13:48:19,576 			Learning rate: weights:   1.000e-05    
2023-03-30 13:48:19,576 			Last test performance: 90.59%
2023-03-30 13:48:19,576 ----------------
2023-03-30 13:48:24,148   96  =>  51   		Training 486 pattern with 92.92% 	Forward time: 	 4.44 sec
2023-03-30 13:48:24,148 			Loss:    1.485e-01    			Backward time: 	 0.13 sec 
2023-03-30 13:48:24,148 ADAM: Layer 0 -> dw_min:1.0000e+00  dw_max:1.0000e+00 lr:1.0000e-05
2023-03-30 13:48:24,148 ADAM: Layer 1 -> dw_min:9.9999e-01  dw_max:1.0000e+00 lr:1.0000e-05
2023-03-30 13:48:24,148 ADAM: Layer 2 -> dw_min:9.9999e-01  dw_max:1.0000e+00 lr:1.0000e-05
2023-03-30 13:48:24,149 ADAM: Layer 3 -> dw_min:1.0000e+00  dw_max:1.0000e+00 lr:1.0000e-05
2023-03-30 13:48:24,227 			Learning rate: weights:   1.000e-05    
2023-03-30 13:48:24,227 			Last test performance: 90.59%
2023-03-30 13:48:24,227 ----------------
2023-03-30 13:48:28,798   96  =>  52   		Training 486 pattern with 91.25% 	Forward time: 	 4.44 sec
2023-03-30 13:48:28,798 			Loss:    1.921e-01    			Backward time: 	 0.13 sec 
2023-03-30 13:48:28,799 ADAM: Layer 0 -> dw_min:1.0000e+00  dw_max:1.0000e+00 lr:1.0000e-05
2023-03-30 13:48:28,799 ADAM: Layer 1 -> dw_min:1.0000e+00  dw_max:1.0000e+00 lr:1.0000e-05
2023-03-30 13:48:28,799 ADAM: Layer 2 -> dw_min:9.9999e-01  dw_max:1.0000e+00 lr:1.0000e-05
2023-03-30 13:48:28,799 ADAM: Layer 3 -> dw_min:1.0000e+00  dw_max:1.0000e+00 lr:1.0000e-05
2023-03-30 13:48:28,879 			Learning rate: weights:   1.000e-05    
2023-03-30 13:48:28,879 			Last test performance: 90.59%
2023-03-30 13:48:28,879 ----------------
2023-03-30 13:48:33,451   96  =>  53   		Training 486 pattern with 91.88% 	Forward time: 	 4.44 sec
2023-03-30 13:48:33,451 			Loss:    1.724e-01    			Backward time: 	 0.13 sec 
2023-03-30 13:48:33,452 ADAM: Layer 0 -> dw_min:1.0000e+00  dw_max:1.0000e+00 lr:1.0000e-05
2023-03-30 13:48:33,452 ADAM: Layer 1 -> dw_min:1.0000e+00  dw_max:1.0000e+00 lr:1.0000e-05
2023-03-30 13:48:33,452 ADAM: Layer 2 -> dw_min:9.9999e-01  dw_max:1.0000e+00 lr:1.0000e-05
2023-03-30 13:48:33,452 ADAM: Layer 3 -> dw_min:1.0000e+00  dw_max:1.0000e+00 lr:1.0000e-05
2023-03-30 13:48:33,590 			Learning rate: weights:   1.000e-05    
2023-03-30 13:48:33,590 			Last test performance: 90.59%
2023-03-30 13:48:33,590 ----------------
2023-03-30 13:48:38,162   96  =>  54   		Training 486 pattern with 93.75% 	Forward time: 	 4.44 sec
2023-03-30 13:48:38,162 			Loss:    1.606e-01    			Backward time: 	 0.13 sec 
2023-03-30 13:48:38,162 ADAM: Layer 0 -> dw_min:1.0000e+00  dw_max:1.0000e+00 lr:1.0000e-05
2023-03-30 13:48:38,162 ADAM: Layer 1 -> dw_min:1.0000e+00  dw_max:1.0000e+00 lr:1.0000e-05
2023-03-30 13:48:38,162 ADAM: Layer 2 -> dw_min:9.9999e-01  dw_max:1.0000e+00 lr:1.0000e-05
2023-03-30 13:48:38,163 ADAM: Layer 3 -> dw_min:9.9999e-01  dw_max:1.0000e+00 lr:1.0000e-05
2023-03-30 13:48:38,216 			Learning rate: weights:   1.000e-05    
2023-03-30 13:48:38,217 			Last test performance: 90.59%
2023-03-30 13:48:38,217 ----------------
2023-03-30 13:48:42,789   96  =>  55   		Training 486 pattern with 93.12% 	Forward time: 	 4.44 sec
2023-03-30 13:48:42,789 			Loss:    1.547e-01    			Backward time: 	 0.13 sec 
2023-03-30 13:48:42,789 ADAM: Layer 0 -> dw_min:1.0000e+00  dw_max:1.0000e+00 lr:1.0000e-05
2023-03-30 13:48:42,790 ADAM: Layer 1 -> dw_min:1.0000e+00  dw_max:1.0000e+00 lr:1.0000e-05
2023-03-30 13:48:42,790 ADAM: Layer 2 -> dw_min:9.9999e-01  dw_max:1.0000e+00 lr:1.0000e-05
2023-03-30 13:48:42,790 ADAM: Layer 3 -> dw_min:9.9999e-01  dw_max:1.0000e+00 lr:1.0000e-05
2023-03-30 13:48:42,934 			Learning rate: weights:   1.000e-05    
2023-03-30 13:48:42,934 			Last test performance: 90.59%
2023-03-30 13:48:42,934 ----------------
2023-03-30 13:48:47,505   96  =>  56   		Training 486 pattern with 91.88% 	Forward time: 	 4.44 sec
2023-03-30 13:48:47,505 			Loss:    1.927e-01    			Backward time: 	 0.13 sec 
2023-03-30 13:48:47,506 ADAM: Layer 0 -> dw_min:1.0000e+00  dw_max:1.0000e+00 lr:1.0000e-05
2023-03-30 13:48:47,506 ADAM: Layer 1 -> dw_min:1.0000e+00  dw_max:1.0000e+00 lr:1.0000e-05
2023-03-30 13:48:47,506 ADAM: Layer 2 -> dw_min:9.9999e-01  dw_max:1.0000e+00 lr:1.0000e-05
2023-03-30 13:48:47,506 ADAM: Layer 3 -> dw_min:9.9999e-01  dw_max:1.0000e+00 lr:1.0000e-05
2023-03-30 13:48:47,624 			Learning rate: weights:   1.000e-05    
2023-03-30 13:48:47,624 			Last test performance: 90.59%
2023-03-30 13:48:47,624 ----------------
2023-03-30 13:48:52,195   96  =>  57   		Training 486 pattern with 93.33% 	Forward time: 	 4.44 sec
2023-03-30 13:48:52,195 			Loss:    1.697e-01    			Backward time: 	 0.13 sec 
2023-03-30 13:48:52,196 ADAM: Layer 0 -> dw_min:1.0000e+00  dw_max:1.0000e+00 lr:1.0000e-05
2023-03-30 13:48:52,196 ADAM: Layer 1 -> dw_min:1.0000e+00  dw_max:1.0000e+00 lr:1.0000e-05
2023-03-30 13:48:52,196 ADAM: Layer 2 -> dw_min:9.9999e-01  dw_max:1.0000e+00 lr:1.0000e-05
2023-03-30 13:48:52,196 ADAM: Layer 3 -> dw_min:1.0000e+00  dw_max:1.0000e+00 lr:1.0000e-05
2023-03-30 13:48:52,239 			Learning rate: weights:   1.000e-05    
2023-03-30 13:48:52,240 			Last test performance: 90.59%
2023-03-30 13:48:52,240 ----------------
2023-03-30 13:48:56,811   96  =>  58   		Training 486 pattern with 92.92% 	Forward time: 	 4.44 sec
2023-03-30 13:48:56,811 			Loss:    1.681e-01    			Backward time: 	 0.13 sec 
2023-03-30 13:48:56,811 ADAM: Layer 0 -> dw_min:1.0000e+00  dw_max:1.0000e+00 lr:1.0000e-05
2023-03-30 13:48:56,811 ADAM: Layer 1 -> dw_min:1.0000e+00  dw_max:1.0000e+00 lr:1.0000e-05
2023-03-30 13:48:56,811 ADAM: Layer 2 -> dw_min:9.9999e-01  dw_max:1.0000e+00 lr:1.0000e-05
2023-03-30 13:48:56,811 ADAM: Layer 3 -> dw_min:1.0000e+00  dw_max:1.0000e+00 lr:1.0000e-05
2023-03-30 13:48:56,924 			Learning rate: weights:   1.000e-05    
2023-03-30 13:48:56,924 			Last test performance: 90.59%
2023-03-30 13:48:56,924 ----------------
2023-03-30 13:49:01,496   96  =>  59   		Training 486 pattern with 92.50% 	Forward time: 	 4.44 sec
2023-03-30 13:49:01,496 			Loss:    1.873e-01    			Backward time: 	 0.13 sec 
2023-03-30 13:49:01,496 ADAM: Layer 0 -> dw_min:1.0000e+00  dw_max:1.0000e+00 lr:1.0000e-05
2023-03-30 13:49:01,497 ADAM: Layer 1 -> dw_min:1.0000e+00  dw_max:1.0000e+00 lr:1.0000e-05
2023-03-30 13:49:01,497 ADAM: Layer 2 -> dw_min:9.9999e-01  dw_max:1.0000e+00 lr:1.0000e-05
2023-03-30 13:49:01,497 ADAM: Layer 3 -> dw_min:1.0000e+00  dw_max:1.0000e+00 lr:1.0000e-05
2023-03-30 13:49:01,583 			Learning rate: weights:   1.000e-05    
2023-03-30 13:49:01,583 			Last test performance: 90.59%
2023-03-30 13:49:01,583 ----------------
2023-03-30 13:49:06,156   96  =>  60   		Training 486 pattern with 92.71% 	Forward time: 	 4.44 sec
2023-03-30 13:49:06,156 			Loss:    1.696e-01    			Backward time: 	 0.13 sec 
2023-03-30 13:49:06,156 ADAM: Layer 0 -> dw_min:1.0000e+00  dw_max:1.0000e+00 lr:1.0000e-05
2023-03-30 13:49:06,156 ADAM: Layer 1 -> dw_min:1.0000e+00  dw_max:1.0000e+00 lr:1.0000e-05
2023-03-30 13:49:06,156 ADAM: Layer 2 -> dw_min:9.9999e-01  dw_max:1.0000e+00 lr:1.0000e-05
2023-03-30 13:49:06,156 ADAM: Layer 3 -> dw_min:1.0000e+00  dw_max:1.0000e+00 lr:1.0000e-05
2023-03-30 13:49:06,243 			Learning rate: weights:   1.000e-05    
2023-03-30 13:49:06,243 			Last test performance: 90.59%
2023-03-30 13:49:06,243 ----------------
2023-03-30 13:49:10,815   96  =>  61   		Training 486 pattern with 93.12% 	Forward time: 	 4.44 sec
2023-03-30 13:49:10,815 			Loss:    1.583e-01    			Backward time: 	 0.13 sec 
2023-03-30 13:49:10,815 ADAM: Layer 0 -> dw_min:1.0000e+00  dw_max:1.0000e+00 lr:1.0000e-05
2023-03-30 13:49:10,816 ADAM: Layer 1 -> dw_min:1.0000e+00  dw_max:1.0000e+00 lr:1.0000e-05
2023-03-30 13:49:10,816 ADAM: Layer 2 -> dw_min:9.9999e-01  dw_max:1.0000e+00 lr:1.0000e-05
2023-03-30 13:49:10,816 ADAM: Layer 3 -> dw_min:1.0000e+00  dw_max:1.0000e+00 lr:1.0000e-05
2023-03-30 13:49:10,834 			Learning rate: weights:   1.000e-05    
2023-03-30 13:49:10,834 			Last test performance: 90.59%
2023-03-30 13:49:10,835 ----------------
2023-03-30 13:49:15,408   96  =>  62   		Training 486 pattern with 91.67% 	Forward time: 	 4.44 sec
2023-03-30 13:49:15,408 			Loss:    1.849e-01    			Backward time: 	 0.13 sec 
2023-03-30 13:49:15,408 ADAM: Layer 0 -> dw_min:1.0000e+00  dw_max:1.0000e+00 lr:1.0000e-05
2023-03-30 13:49:15,409 ADAM: Layer 1 -> dw_min:1.0000e+00  dw_max:1.0000e+00 lr:1.0000e-05
2023-03-30 13:49:15,409 ADAM: Layer 2 -> dw_min:9.9999e-01  dw_max:1.0000e+00 lr:1.0000e-05
2023-03-30 13:49:15,409 ADAM: Layer 3 -> dw_min:1.0000e+00  dw_max:1.0000e+00 lr:1.0000e-05
2023-03-30 13:49:15,429 			Learning rate: weights:   1.000e-05    
2023-03-30 13:49:15,429 			Last test performance: 90.59%
2023-03-30 13:49:15,429 ----------------
2023-03-30 13:49:20,001   96  =>  63   		Training 486 pattern with 92.29% 	Forward time: 	 4.44 sec
2023-03-30 13:49:20,001 			Loss:    1.862e-01    			Backward time: 	 0.13 sec 
2023-03-30 13:49:20,001 ADAM: Layer 0 -> dw_min:1.0000e+00  dw_max:1.0000e+00 lr:1.0000e-05
2023-03-30 13:49:20,001 ADAM: Layer 1 -> dw_min:1.0000e+00  dw_max:1.0000e+00 lr:1.0000e-05
2023-03-30 13:49:20,001 ADAM: Layer 2 -> dw_min:9.9999e-01  dw_max:1.0000e+00 lr:1.0000e-05
2023-03-30 13:49:20,001 ADAM: Layer 3 -> dw_min:1.0000e+00  dw_max:1.0000e+00 lr:1.0000e-05
2023-03-30 13:49:20,107 			Learning rate: weights:   1.000e-05    
2023-03-30 13:49:20,107 			Last test performance: 90.59%
2023-03-30 13:49:20,107 ----------------
2023-03-30 13:49:24,678   96  =>  64   		Training 486 pattern with 91.25% 	Forward time: 	 4.44 sec
2023-03-30 13:49:24,678 			Loss:    1.956e-01    			Backward time: 	 0.13 sec 
2023-03-30 13:49:24,678 ADAM: Layer 0 -> dw_min:1.0000e+00  dw_max:1.0000e+00 lr:1.0000e-05
2023-03-30 13:49:24,679 ADAM: Layer 1 -> dw_min:9.9999e-01  dw_max:1.0000e+00 lr:1.0000e-05
2023-03-30 13:49:24,679 ADAM: Layer 2 -> dw_min:9.9999e-01  dw_max:1.0000e+00 lr:1.0000e-05
2023-03-30 13:49:24,679 ADAM: Layer 3 -> dw_min:1.0000e+00  dw_max:1.0000e+00 lr:1.0000e-05
2023-03-30 13:49:24,747 			Learning rate: weights:   1.000e-05    
2023-03-30 13:49:24,747 			Last test performance: 90.59%
2023-03-30 13:49:24,747 ----------------
2023-03-30 13:49:29,322   96  =>  65   		Training 486 pattern with 94.17% 	Forward time: 	 4.44 sec
2023-03-30 13:49:29,322 			Loss:    1.686e-01    			Backward time: 	 0.13 sec 
2023-03-30 13:49:29,322 ADAM: Layer 0 -> dw_min:1.0000e+00  dw_max:1.0000e+00 lr:1.0000e-05
2023-03-30 13:49:29,322 ADAM: Layer 1 -> dw_min:9.9999e-01  dw_max:1.0000e+00 lr:1.0000e-05
2023-03-30 13:49:29,323 ADAM: Layer 2 -> dw_min:9.9999e-01  dw_max:1.0000e+00 lr:1.0000e-05
2023-03-30 13:49:29,323 ADAM: Layer 3 -> dw_min:1.0000e+00  dw_max:1.0000e+00 lr:1.0000e-05
2023-03-30 13:49:29,364 			Learning rate: weights:   1.000e-05    
2023-03-30 13:49:29,364 			Last test performance: 90.59%
2023-03-30 13:49:29,364 ----------------
2023-03-30 13:49:33,935   96  =>  66   		Training 486 pattern with 91.67% 	Forward time: 	 4.44 sec
2023-03-30 13:49:33,935 			Loss:    1.986e-01    			Backward time: 	 0.13 sec 
2023-03-30 13:49:33,936 ADAM: Layer 0 -> dw_min:1.0000e+00  dw_max:1.0000e+00 lr:1.0000e-05
2023-03-30 13:49:33,936 ADAM: Layer 1 -> dw_min:1.0000e+00  dw_max:1.0000e+00 lr:1.0000e-05
2023-03-30 13:49:33,936 ADAM: Layer 2 -> dw_min:9.9999e-01  dw_max:1.0000e+00 lr:1.0000e-05
2023-03-30 13:49:33,936 ADAM: Layer 3 -> dw_min:1.0000e+00  dw_max:1.0000e+00 lr:1.0000e-05
2023-03-30 13:49:34,045 			Learning rate: weights:   1.000e-05    
2023-03-30 13:49:34,045 			Last test performance: 90.59%
2023-03-30 13:49:34,045 ----------------
2023-03-30 13:49:38,619   96  =>  67   		Training 486 pattern with 93.54% 	Forward time: 	 4.44 sec
2023-03-30 13:49:38,619 			Loss:    1.526e-01    			Backward time: 	 0.13 sec 
2023-03-30 13:49:38,619 ADAM: Layer 0 -> dw_min:1.0000e+00  dw_max:1.0000e+00 lr:1.0000e-05
2023-03-30 13:49:38,619 ADAM: Layer 1 -> dw_min:1.0000e+00  dw_max:1.0000e+00 lr:1.0000e-05
2023-03-30 13:49:38,619 ADAM: Layer 2 -> dw_min:9.9999e-01  dw_max:1.0000e+00 lr:1.0000e-05
2023-03-30 13:49:38,620 ADAM: Layer 3 -> dw_min:9.9999e-01  dw_max:1.0000e+00 lr:1.0000e-05
2023-03-30 13:49:38,732 			Learning rate: weights:   1.000e-05    
2023-03-30 13:49:38,732 			Last test performance: 90.59%
2023-03-30 13:49:38,732 ----------------
2023-03-30 13:49:43,305   96  =>  68   		Training 486 pattern with 92.71% 	Forward time: 	 4.44 sec
2023-03-30 13:49:43,305 			Loss:    1.663e-01    			Backward time: 	 0.13 sec 
2023-03-30 13:49:43,305 ADAM: Layer 0 -> dw_min:1.0000e+00  dw_max:1.0000e+00 lr:1.0000e-05
2023-03-30 13:49:43,305 ADAM: Layer 1 -> dw_min:9.9999e-01  dw_max:1.0000e+00 lr:1.0000e-05
2023-03-30 13:49:43,305 ADAM: Layer 2 -> dw_min:9.9999e-01  dw_max:1.0000e+00 lr:1.0000e-05
2023-03-30 13:49:43,305 ADAM: Layer 3 -> dw_min:1.0000e+00  dw_max:1.0000e+00 lr:1.0000e-05
2023-03-30 13:49:43,369 			Learning rate: weights:   1.000e-05    
2023-03-30 13:49:43,369 			Last test performance: 90.59%
2023-03-30 13:49:43,369 ----------------
2023-03-30 13:49:47,940   96  =>  69   		Training 486 pattern with 91.88% 	Forward time: 	 4.44 sec
2023-03-30 13:49:47,940 			Loss:    1.729e-01    			Backward time: 	 0.13 sec 
2023-03-30 13:49:47,941 ADAM: Layer 0 -> dw_min:1.0000e+00  dw_max:1.0000e+00 lr:1.0000e-05
2023-03-30 13:49:47,941 ADAM: Layer 1 -> dw_min:9.9999e-01  dw_max:1.0000e+00 lr:1.0000e-05
2023-03-30 13:49:47,941 ADAM: Layer 2 -> dw_min:9.9999e-01  dw_max:1.0000e+00 lr:1.0000e-05
2023-03-30 13:49:47,941 ADAM: Layer 3 -> dw_min:1.0000e+00  dw_max:1.0000e+00 lr:1.0000e-05
2023-03-30 13:49:47,967 			Learning rate: weights:   1.000e-05    
2023-03-30 13:49:47,967 			Last test performance: 90.59%
2023-03-30 13:49:47,967 ----------------
2023-03-30 13:49:52,537   96  =>  70   		Training 486 pattern with 93.12% 	Forward time: 	 4.44 sec
2023-03-30 13:49:52,537 			Loss:    1.613e-01    			Backward time: 	 0.13 sec 
2023-03-30 13:49:52,537 ADAM: Layer 0 -> dw_min:1.0000e+00  dw_max:1.0000e+00 lr:1.0000e-05
2023-03-30 13:49:52,537 ADAM: Layer 1 -> dw_min:9.9999e-01  dw_max:1.0000e+00 lr:1.0000e-05
2023-03-30 13:49:52,537 ADAM: Layer 2 -> dw_min:9.9999e-01  dw_max:1.0000e+00 lr:1.0000e-05
2023-03-30 13:49:52,537 ADAM: Layer 3 -> dw_min:1.0000e+00  dw_max:1.0000e+00 lr:1.0000e-05
2023-03-30 13:49:52,635 			Learning rate: weights:   1.000e-05    
2023-03-30 13:49:52,635 			Last test performance: 90.59%
2023-03-30 13:49:52,635 ----------------
2023-03-30 13:49:57,206   96  =>  71   		Training 486 pattern with 92.71% 	Forward time: 	 4.44 sec
2023-03-30 13:49:57,206 			Loss:    1.666e-01    			Backward time: 	 0.13 sec 
2023-03-30 13:49:57,207 ADAM: Layer 0 -> dw_min:1.0000e+00  dw_max:1.0000e+00 lr:1.0000e-05
2023-03-30 13:49:57,207 ADAM: Layer 1 -> dw_min:9.9999e-01  dw_max:1.0000e+00 lr:1.0000e-05
2023-03-30 13:49:57,207 ADAM: Layer 2 -> dw_min:9.9999e-01  dw_max:1.0000e+00 lr:1.0000e-05
2023-03-30 13:49:57,207 ADAM: Layer 3 -> dw_min:1.0000e+00  dw_max:1.0000e+00 lr:1.0000e-05
2023-03-30 13:49:57,283 			Learning rate: weights:   1.000e-05    
2023-03-30 13:49:57,283 			Last test performance: 90.59%
2023-03-30 13:49:57,283 ----------------
2023-03-30 13:50:01,856   96  =>  72   		Training 486 pattern with 91.46% 	Forward time: 	 4.44 sec
2023-03-30 13:50:01,856 			Loss:    1.763e-01    			Backward time: 	 0.13 sec 
2023-03-30 13:50:01,856 ADAM: Layer 0 -> dw_min:1.0000e+00  dw_max:1.0000e+00 lr:1.0000e-05
2023-03-30 13:50:01,857 ADAM: Layer 1 -> dw_min:9.9999e-01  dw_max:1.0000e+00 lr:1.0000e-05
2023-03-30 13:50:01,857 ADAM: Layer 2 -> dw_min:9.9999e-01  dw_max:1.0000e+00 lr:1.0000e-05
2023-03-30 13:50:01,857 ADAM: Layer 3 -> dw_min:9.9999e-01  dw_max:1.0000e+00 lr:1.0000e-05
2023-03-30 13:50:01,969 			Learning rate: weights:   1.000e-05    
2023-03-30 13:50:01,969 			Last test performance: 90.59%
2023-03-30 13:50:01,969 ----------------
2023-03-30 13:50:06,542   96  =>  73   		Training 486 pattern with 93.12% 	Forward time: 	 4.44 sec
2023-03-30 13:50:06,542 			Loss:    1.819e-01    			Backward time: 	 0.13 sec 
2023-03-30 13:50:06,542 ADAM: Layer 0 -> dw_min:1.0000e+00  dw_max:1.0000e+00 lr:1.0000e-05
2023-03-30 13:50:06,542 ADAM: Layer 1 -> dw_min:1.0000e+00  dw_max:1.0000e+00 lr:1.0000e-05
2023-03-30 13:50:06,543 ADAM: Layer 2 -> dw_min:9.9999e-01  dw_max:1.0000e+00 lr:1.0000e-05
2023-03-30 13:50:06,543 ADAM: Layer 3 -> dw_min:9.9999e-01  dw_max:1.0000e+00 lr:1.0000e-05
2023-03-30 13:50:06,566 			Learning rate: weights:   1.000e-05    
2023-03-30 13:50:06,566 			Last test performance: 90.59%
2023-03-30 13:50:06,566 ----------------
2023-03-30 13:50:11,138   96  =>  74   		Training 486 pattern with 91.25% 	Forward time: 	 4.44 sec
2023-03-30 13:50:11,138 			Loss:    1.751e-01    			Backward time: 	 0.13 sec 
2023-03-30 13:50:11,138 ADAM: Layer 0 -> dw_min:1.0000e+00  dw_max:1.0000e+00 lr:1.0000e-05
2023-03-30 13:50:11,139 ADAM: Layer 1 -> dw_min:1.0000e+00  dw_max:1.0000e+00 lr:1.0000e-05
2023-03-30 13:50:11,139 ADAM: Layer 2 -> dw_min:9.9999e-01  dw_max:1.0000e+00 lr:1.0000e-05
2023-03-30 13:50:11,139 ADAM: Layer 3 -> dw_min:9.9999e-01  dw_max:1.0000e+00 lr:1.0000e-05
2023-03-30 13:50:11,251 			Learning rate: weights:   1.000e-05    
2023-03-30 13:50:11,251 			Last test performance: 90.59%
2023-03-30 13:50:11,251 ----------------
2023-03-30 13:50:15,823   96  =>  75   		Training 486 pattern with 91.46% 	Forward time: 	 4.44 sec
2023-03-30 13:50:15,824 			Loss:    1.767e-01    			Backward time: 	 0.13 sec 
2023-03-30 13:50:15,824 ADAM: Layer 0 -> dw_min:1.0000e+00  dw_max:1.0000e+00 lr:1.0000e-05
2023-03-30 13:50:15,824 ADAM: Layer 1 -> dw_min:1.0000e+00  dw_max:1.0000e+00 lr:1.0000e-05
2023-03-30 13:50:15,824 ADAM: Layer 2 -> dw_min:9.9999e-01  dw_max:1.0000e+00 lr:1.0000e-05
2023-03-30 13:50:15,824 ADAM: Layer 3 -> dw_min:9.9999e-01  dw_max:1.0000e+00 lr:1.0000e-05
2023-03-30 13:50:15,905 			Learning rate: weights:   1.000e-05    
2023-03-30 13:50:15,905 			Last test performance: 90.59%
2023-03-30 13:50:15,905 ----------------
2023-03-30 13:50:20,478   96  =>  76   		Training 486 pattern with 91.46% 	Forward time: 	 4.44 sec
2023-03-30 13:50:20,478 			Loss:    1.946e-01    			Backward time: 	 0.13 sec 
2023-03-30 13:50:20,478 ADAM: Layer 0 -> dw_min:1.0000e+00  dw_max:1.0000e+00 lr:1.0000e-05
2023-03-30 13:50:20,478 ADAM: Layer 1 -> dw_min:1.0000e+00  dw_max:1.0000e+00 lr:1.0000e-05
2023-03-30 13:50:20,478 ADAM: Layer 2 -> dw_min:9.9999e-01  dw_max:1.0000e+00 lr:1.0000e-05
2023-03-30 13:50:20,479 ADAM: Layer 3 -> dw_min:9.9999e-01  dw_max:1.0000e+00 lr:1.0000e-05
2023-03-30 13:50:20,534 			Learning rate: weights:   1.000e-05    
2023-03-30 13:50:20,534 			Last test performance: 90.59%
2023-03-30 13:50:20,534 ----------------
2023-03-30 13:50:25,106   96  =>  77   		Training 486 pattern with 92.29% 	Forward time: 	 4.44 sec
2023-03-30 13:50:25,106 			Loss:    1.725e-01    			Backward time: 	 0.13 sec 
2023-03-30 13:50:25,106 ADAM: Layer 0 -> dw_min:1.0000e+00  dw_max:1.0000e+00 lr:1.0000e-05
2023-03-30 13:50:25,106 ADAM: Layer 1 -> dw_min:1.0000e+00  dw_max:1.0000e+00 lr:1.0000e-05
2023-03-30 13:50:25,107 ADAM: Layer 2 -> dw_min:9.9999e-01  dw_max:1.0000e+00 lr:1.0000e-05
2023-03-30 13:50:25,107 ADAM: Layer 3 -> dw_min:9.9999e-01  dw_max:1.0000e+00 lr:1.0000e-05
2023-03-30 13:50:25,184 			Learning rate: weights:   1.000e-05    
2023-03-30 13:50:25,184 			Last test performance: 90.59%
2023-03-30 13:50:25,184 ----------------
2023-03-30 13:50:29,757   96  =>  78   		Training 486 pattern with 93.54% 	Forward time: 	 4.44 sec
2023-03-30 13:50:29,757 			Loss:    1.648e-01    			Backward time: 	 0.13 sec 
2023-03-30 13:50:29,757 ADAM: Layer 0 -> dw_min:1.0000e+00  dw_max:1.0000e+00 lr:1.0000e-05
2023-03-30 13:50:29,757 ADAM: Layer 1 -> dw_min:1.0000e+00  dw_max:1.0000e+00 lr:1.0000e-05
2023-03-30 13:50:29,757 ADAM: Layer 2 -> dw_min:9.9999e-01  dw_max:1.0000e+00 lr:1.0000e-05
2023-03-30 13:50:29,758 ADAM: Layer 3 -> dw_min:1.0000e+00  dw_max:1.0000e+00 lr:1.0000e-05
2023-03-30 13:50:29,899 			Learning rate: weights:   1.000e-05    
2023-03-30 13:50:29,899 			Last test performance: 90.59%
2023-03-30 13:50:29,899 ----------------
2023-03-30 13:50:34,550   96  =>  79   		Training 486 pattern with 92.71% 	Forward time: 	 4.52 sec
2023-03-30 13:50:34,550 			Loss:    1.624e-01    			Backward time: 	 0.13 sec 
2023-03-30 13:50:34,550 ADAM: Layer 0 -> dw_min:1.0000e+00  dw_max:1.0000e+00 lr:1.0000e-05
2023-03-30 13:50:34,550 ADAM: Layer 1 -> dw_min:1.0000e+00  dw_max:1.0000e+00 lr:1.0000e-05
2023-03-30 13:50:34,550 ADAM: Layer 2 -> dw_min:9.9999e-01  dw_max:1.0000e+00 lr:1.0000e-05
2023-03-30 13:50:34,550 ADAM: Layer 3 -> dw_min:1.0000e+00  dw_max:1.0000e+00 lr:1.0000e-05
2023-03-30 13:50:34,596 			Learning rate: weights:   1.000e-05    
2023-03-30 13:50:34,596 			Last test performance: 90.59%
2023-03-30 13:50:34,596 ----------------
2023-03-30 13:50:39,167   96  =>  80   		Training 486 pattern with 92.08% 	Forward time: 	 4.44 sec
2023-03-30 13:50:39,167 			Loss:    1.934e-01    			Backward time: 	 0.13 sec 
2023-03-30 13:50:39,167 ADAM: Layer 0 -> dw_min:1.0000e+00  dw_max:1.0000e+00 lr:1.0000e-05
2023-03-30 13:50:39,168 ADAM: Layer 1 -> dw_min:9.9999e-01  dw_max:1.0000e+00 lr:1.0000e-05
2023-03-30 13:50:39,168 ADAM: Layer 2 -> dw_min:9.9999e-01  dw_max:1.0000e+00 lr:1.0000e-05
2023-03-30 13:50:39,168 ADAM: Layer 3 -> dw_min:9.9999e-01  dw_max:1.0000e+00 lr:1.0000e-05
2023-03-30 13:50:39,269 			Learning rate: weights:   1.000e-05    
2023-03-30 13:50:39,269 			Last test performance: 90.59%
2023-03-30 13:50:39,269 ----------------
2023-03-30 13:50:43,840   96  =>  81   		Training 486 pattern with 90.00% 	Forward time: 	 4.44 sec
2023-03-30 13:50:43,840 			Loss:    2.390e-01    			Backward time: 	 0.13 sec 
2023-03-30 13:50:43,840 ADAM: Layer 0 -> dw_min:1.0000e+00  dw_max:1.0000e+00 lr:1.0000e-05
2023-03-30 13:50:43,840 ADAM: Layer 1 -> dw_min:1.0000e+00  dw_max:1.0000e+00 lr:1.0000e-05
2023-03-30 13:50:43,840 ADAM: Layer 2 -> dw_min:9.9999e-01  dw_max:1.0000e+00 lr:1.0000e-05
2023-03-30 13:50:43,840 ADAM: Layer 3 -> dw_min:9.9999e-01  dw_max:1.0000e+00 lr:1.0000e-05
2023-03-30 13:50:43,859 			Learning rate: weights:   1.000e-05    
2023-03-30 13:50:43,859 			Last test performance: 90.59%
2023-03-30 13:50:43,859 ----------------
2023-03-30 13:50:48,430   96  =>  82   		Training 486 pattern with 92.08% 	Forward time: 	 4.44 sec
2023-03-30 13:50:48,430 			Loss:    1.738e-01    			Backward time: 	 0.13 sec 
2023-03-30 13:50:48,430 ADAM: Layer 0 -> dw_min:1.0000e+00  dw_max:1.0000e+00 lr:1.0000e-05
2023-03-30 13:50:48,430 ADAM: Layer 1 -> dw_min:1.0000e+00  dw_max:1.0000e+00 lr:1.0000e-05
2023-03-30 13:50:48,430 ADAM: Layer 2 -> dw_min:9.9999e-01  dw_max:1.0000e+00 lr:1.0000e-05
2023-03-30 13:50:48,430 ADAM: Layer 3 -> dw_min:9.9999e-01  dw_max:1.0000e+00 lr:1.0000e-05
2023-03-30 13:50:48,534 			Learning rate: weights:   1.000e-05    
2023-03-30 13:50:48,534 			Last test performance: 90.59%
2023-03-30 13:50:48,534 ----------------
2023-03-30 13:50:53,106   96  =>  83   		Training 486 pattern with 90.83% 	Forward time: 	 4.44 sec
2023-03-30 13:50:53,106 			Loss:    2.119e-01    			Backward time: 	 0.13 sec 
2023-03-30 13:50:53,106 ADAM: Layer 0 -> dw_min:9.9999e-01  dw_max:1.0000e+00 lr:1.0000e-05
2023-03-30 13:50:53,106 ADAM: Layer 1 -> dw_min:9.9999e-01  dw_max:1.0000e+00 lr:1.0000e-05
2023-03-30 13:50:53,106 ADAM: Layer 2 -> dw_min:9.9999e-01  dw_max:1.0000e+00 lr:1.0000e-05
2023-03-30 13:50:53,106 ADAM: Layer 3 -> dw_min:9.9999e-01  dw_max:1.0000e+00 lr:1.0000e-05
2023-03-30 13:50:53,182 			Learning rate: weights:   1.000e-05    
2023-03-30 13:50:53,182 			Last test performance: 90.59%
2023-03-30 13:50:53,182 ----------------
2023-03-30 13:50:57,753   96  =>  84   		Training 486 pattern with 94.17% 	Forward time: 	 4.44 sec
2023-03-30 13:50:57,753 			Loss:    1.677e-01    			Backward time: 	 0.13 sec 
2023-03-30 13:50:57,754 ADAM: Layer 0 -> dw_min:1.0000e+00  dw_max:1.0000e+00 lr:1.0000e-05
2023-03-30 13:50:57,754 ADAM: Layer 1 -> dw_min:9.9999e-01  dw_max:1.0000e+00 lr:1.0000e-05
2023-03-30 13:50:57,754 ADAM: Layer 2 -> dw_min:9.9999e-01  dw_max:1.0000e+00 lr:1.0000e-05
2023-03-30 13:50:57,754 ADAM: Layer 3 -> dw_min:1.0000e+00  dw_max:1.0000e+00 lr:1.0000e-05
2023-03-30 13:50:57,775 			Learning rate: weights:   1.000e-05    
2023-03-30 13:50:57,775 			Last test performance: 90.59%
2023-03-30 13:50:57,775 ----------------
2023-03-30 13:51:02,347   96  =>  85   		Training 486 pattern with 88.75% 	Forward time: 	 4.44 sec
2023-03-30 13:51:02,347 			Loss:    2.422e-01    			Backward time: 	 0.13 sec 
2023-03-30 13:51:02,348 ADAM: Layer 0 -> dw_min:1.0000e+00  dw_max:1.0000e+00 lr:1.0000e-05
2023-03-30 13:51:02,348 ADAM: Layer 1 -> dw_min:9.9999e-01  dw_max:1.0000e+00 lr:1.0000e-05
2023-03-30 13:51:02,348 ADAM: Layer 2 -> dw_min:9.9999e-01  dw_max:1.0000e+00 lr:1.0000e-05
2023-03-30 13:51:02,348 ADAM: Layer 3 -> dw_min:1.0000e+00  dw_max:1.0000e+00 lr:1.0000e-05
2023-03-30 13:51:02,370 			Learning rate: weights:   1.000e-05    
2023-03-30 13:51:02,370 			Last test performance: 90.59%
2023-03-30 13:51:02,370 ----------------
2023-03-30 13:51:06,941   96  =>  86   		Training 486 pattern with 92.29% 	Forward time: 	 4.44 sec
2023-03-30 13:51:06,941 			Loss:    1.611e-01    			Backward time: 	 0.13 sec 
2023-03-30 13:51:06,941 ADAM: Layer 0 -> dw_min:1.0000e+00  dw_max:1.0000e+00 lr:1.0000e-05
2023-03-30 13:51:06,941 ADAM: Layer 1 -> dw_min:1.0000e+00  dw_max:1.0000e+00 lr:1.0000e-05
2023-03-30 13:51:06,941 ADAM: Layer 2 -> dw_min:9.9999e-01  dw_max:1.0000e+00 lr:1.0000e-05
2023-03-30 13:51:06,941 ADAM: Layer 3 -> dw_min:1.0000e+00  dw_max:1.0000e+00 lr:1.0000e-05
2023-03-30 13:51:06,962 			Learning rate: weights:   1.000e-05    
2023-03-30 13:51:06,962 			Last test performance: 90.59%
2023-03-30 13:51:06,962 ----------------
2023-03-30 13:51:11,534   96  =>  87   		Training 486 pattern with 92.92% 	Forward time: 	 4.44 sec
2023-03-30 13:51:11,534 			Loss:    1.627e-01    			Backward time: 	 0.13 sec 
2023-03-30 13:51:11,534 ADAM: Layer 0 -> dw_min:1.0000e+00  dw_max:1.0000e+00 lr:1.0000e-05
2023-03-30 13:51:11,534 ADAM: Layer 1 -> dw_min:1.0000e+00  dw_max:1.0000e+00 lr:1.0000e-05
2023-03-30 13:51:11,534 ADAM: Layer 2 -> dw_min:9.9999e-01  dw_max:1.0000e+00 lr:1.0000e-05
2023-03-30 13:51:11,534 ADAM: Layer 3 -> dw_min:1.0000e+00  dw_max:1.0000e+00 lr:1.0000e-05
2023-03-30 13:51:11,604 			Learning rate: weights:   1.000e-05    
2023-03-30 13:51:11,604 			Last test performance: 90.59%
2023-03-30 13:51:11,604 ----------------
2023-03-30 13:51:16,176   96  =>  88   		Training 486 pattern with 92.92% 	Forward time: 	 4.44 sec
2023-03-30 13:51:16,176 			Loss:    1.784e-01    			Backward time: 	 0.13 sec 
2023-03-30 13:51:16,176 ADAM: Layer 0 -> dw_min:1.0000e+00  dw_max:1.0000e+00 lr:1.0000e-05
2023-03-30 13:51:16,177 ADAM: Layer 1 -> dw_min:1.0000e+00  dw_max:1.0000e+00 lr:1.0000e-05
2023-03-30 13:51:16,177 ADAM: Layer 2 -> dw_min:9.9999e-01  dw_max:1.0000e+00 lr:1.0000e-05
2023-03-30 13:51:16,177 ADAM: Layer 3 -> dw_min:9.9999e-01  dw_max:1.0000e+00 lr:1.0000e-05
2023-03-30 13:51:16,197 			Learning rate: weights:   1.000e-05    
2023-03-30 13:51:16,197 			Last test performance: 90.59%
2023-03-30 13:51:16,197 ----------------
2023-03-30 13:51:20,768   96  =>  89   		Training 486 pattern with 92.29% 	Forward time: 	 4.44 sec
2023-03-30 13:51:20,768 			Loss:    1.882e-01    			Backward time: 	 0.13 sec 
2023-03-30 13:51:20,768 ADAM: Layer 0 -> dw_min:1.0000e+00  dw_max:1.0000e+00 lr:1.0000e-05
2023-03-30 13:51:20,768 ADAM: Layer 1 -> dw_min:1.0000e+00  dw_max:1.0000e+00 lr:1.0000e-05
2023-03-30 13:51:20,768 ADAM: Layer 2 -> dw_min:9.9999e-01  dw_max:1.0000e+00 lr:1.0000e-05
2023-03-30 13:51:20,768 ADAM: Layer 3 -> dw_min:9.9999e-01  dw_max:1.0000e+00 lr:1.0000e-05
2023-03-30 13:51:20,786 			Learning rate: weights:   1.000e-05    
2023-03-30 13:51:20,786 			Last test performance: 90.59%
2023-03-30 13:51:20,786 ----------------
2023-03-30 13:51:25,357   96  =>  90   		Training 486 pattern with 91.46% 	Forward time: 	 4.44 sec
2023-03-30 13:51:25,357 			Loss:    1.923e-01    			Backward time: 	 0.13 sec 
2023-03-30 13:51:25,358 ADAM: Layer 0 -> dw_min:1.0000e+00  dw_max:1.0000e+00 lr:1.0000e-05
2023-03-30 13:51:25,358 ADAM: Layer 1 -> dw_min:9.9999e-01  dw_max:1.0000e+00 lr:1.0000e-05
2023-03-30 13:51:25,358 ADAM: Layer 2 -> dw_min:9.9999e-01  dw_max:1.0000e+00 lr:1.0000e-05
2023-03-30 13:51:25,358 ADAM: Layer 3 -> dw_min:9.9999e-01  dw_max:1.0000e+00 lr:1.0000e-05
2023-03-30 13:51:25,385 			Learning rate: weights:   1.000e-05    
2023-03-30 13:51:25,385 			Last test performance: 90.59%
2023-03-30 13:51:25,385 ----------------
2023-03-30 13:51:29,958   96  =>  91   		Training 486 pattern with 94.38% 	Forward time: 	 4.44 sec
2023-03-30 13:51:29,959 			Loss:    1.652e-01    			Backward time: 	 0.13 sec 
2023-03-30 13:51:29,959 ADAM: Layer 0 -> dw_min:1.0000e+00  dw_max:1.0000e+00 lr:1.0000e-05
2023-03-30 13:51:29,959 ADAM: Layer 1 -> dw_min:9.9999e-01  dw_max:1.0000e+00 lr:1.0000e-05
2023-03-30 13:51:29,959 ADAM: Layer 2 -> dw_min:9.9999e-01  dw_max:1.0000e+00 lr:1.0000e-05
2023-03-30 13:51:29,959 ADAM: Layer 3 -> dw_min:9.9999e-01  dw_max:1.0000e+00 lr:1.0000e-05
2023-03-30 13:51:30,149 			Learning rate: weights:   1.000e-05    
2023-03-30 13:51:30,149 			Last test performance: 90.59%
2023-03-30 13:51:30,149 ----------------
2023-03-30 13:51:34,720   96  =>  92   		Training 486 pattern with 92.08% 	Forward time: 	 4.44 sec
2023-03-30 13:51:34,720 			Loss:    1.745e-01    			Backward time: 	 0.13 sec 
2023-03-30 13:51:34,720 ADAM: Layer 0 -> dw_min:1.0000e+00  dw_max:1.0000e+00 lr:1.0000e-05
2023-03-30 13:51:34,721 ADAM: Layer 1 -> dw_min:1.0000e+00  dw_max:1.0000e+00 lr:1.0000e-05
2023-03-30 13:51:34,721 ADAM: Layer 2 -> dw_min:9.9999e-01  dw_max:1.0000e+00 lr:1.0000e-05
2023-03-30 13:51:34,721 ADAM: Layer 3 -> dw_min:9.9999e-01  dw_max:1.0000e+00 lr:1.0000e-05
2023-03-30 13:51:34,739 			Learning rate: weights:   1.000e-05    
2023-03-30 13:51:34,740 			Last test performance: 90.59%
2023-03-30 13:51:34,740 ----------------
2023-03-30 13:51:39,311   96  =>  93   		Training 486 pattern with 93.33% 	Forward time: 	 4.44 sec
2023-03-30 13:51:39,311 			Loss:    1.788e-01    			Backward time: 	 0.13 sec 
2023-03-30 13:51:39,311 ADAM: Layer 0 -> dw_min:1.0000e+00  dw_max:1.0000e+00 lr:1.0000e-05
2023-03-30 13:51:39,311 ADAM: Layer 1 -> dw_min:1.0000e+00  dw_max:1.0000e+00 lr:1.0000e-05
2023-03-30 13:51:39,311 ADAM: Layer 2 -> dw_min:9.9999e-01  dw_max:1.0000e+00 lr:1.0000e-05
2023-03-30 13:51:39,311 ADAM: Layer 3 -> dw_min:9.9999e-01  dw_max:1.0000e+00 lr:1.0000e-05
2023-03-30 13:51:39,390 			Learning rate: weights:   1.000e-05    
2023-03-30 13:51:39,390 			Last test performance: 90.59%
2023-03-30 13:51:39,390 ----------------
2023-03-30 13:51:43,960   96  =>  94   		Training 486 pattern with 93.12% 	Forward time: 	 4.44 sec
2023-03-30 13:51:43,961 			Loss:    1.674e-01    			Backward time: 	 0.13 sec 
2023-03-30 13:51:43,961 ADAM: Layer 0 -> dw_min:1.0000e+00  dw_max:1.0000e+00 lr:1.0000e-05
2023-03-30 13:51:43,961 ADAM: Layer 1 -> dw_min:1.0000e+00  dw_max:1.0000e+00 lr:1.0000e-05
2023-03-30 13:51:43,961 ADAM: Layer 2 -> dw_min:9.9999e-01  dw_max:1.0000e+00 lr:1.0000e-05
2023-03-30 13:51:43,961 ADAM: Layer 3 -> dw_min:1.0000e+00  dw_max:1.0000e+00 lr:1.0000e-05
2023-03-30 13:51:43,983 			Learning rate: weights:   1.000e-05    
2023-03-30 13:51:43,983 			Last test performance: 90.59%
2023-03-30 13:51:43,983 ----------------
2023-03-30 13:51:48,554   96  =>  95   		Training 486 pattern with 93.33% 	Forward time: 	 4.44 sec
2023-03-30 13:51:48,554 			Loss:    1.513e-01    			Backward time: 	 0.13 sec 
2023-03-30 13:51:48,554 ADAM: Layer 0 -> dw_min:1.0000e+00  dw_max:1.0000e+00 lr:1.0000e-05
2023-03-30 13:51:48,554 ADAM: Layer 1 -> dw_min:9.9999e-01  dw_max:1.0000e+00 lr:1.0000e-05
2023-03-30 13:51:48,554 ADAM: Layer 2 -> dw_min:9.9999e-01  dw_max:1.0000e+00 lr:1.0000e-05
2023-03-30 13:51:48,555 ADAM: Layer 3 -> dw_min:1.0000e+00  dw_max:1.0000e+00 lr:1.0000e-05
2023-03-30 13:51:48,608 			Learning rate: weights:   1.000e-05    
2023-03-30 13:51:48,609 			Last test performance: 90.59%
2023-03-30 13:51:48,609 ----------------
2023-03-30 13:51:53,179   96  =>  96   		Training 486 pattern with 91.46% 	Forward time: 	 4.44 sec
2023-03-30 13:51:53,179 			Loss:    1.849e-01    			Backward time: 	 0.13 sec 
2023-03-30 13:51:53,179 ADAM: Layer 0 -> dw_min:1.0000e+00  dw_max:1.0000e+00 lr:1.0000e-05
2023-03-30 13:51:53,180 ADAM: Layer 1 -> dw_min:9.9999e-01  dw_max:1.0000e+00 lr:1.0000e-05
2023-03-30 13:51:53,180 ADAM: Layer 2 -> dw_min:9.9999e-01  dw_max:1.0000e+00 lr:1.0000e-05
2023-03-30 13:51:53,180 ADAM: Layer 3 -> dw_min:1.0000e+00  dw_max:1.0000e+00 lr:1.0000e-05
2023-03-30 13:51:53,206 			Learning rate: weights:   1.000e-05    
2023-03-30 13:51:53,206 			Last test performance: 90.59%
2023-03-30 13:51:53,206 ----------------
2023-03-30 13:51:57,777   96  =>  97   		Training 486 pattern with 91.67% 	Forward time: 	 4.44 sec
2023-03-30 13:51:57,777 			Loss:    1.996e-01    			Backward time: 	 0.13 sec 
2023-03-30 13:51:57,777 ADAM: Layer 0 -> dw_min:1.0000e+00  dw_max:1.0000e+00 lr:1.0000e-05
2023-03-30 13:51:57,777 ADAM: Layer 1 -> dw_min:9.9999e-01  dw_max:1.0000e+00 lr:1.0000e-05
2023-03-30 13:51:57,777 ADAM: Layer 2 -> dw_min:9.9999e-01  dw_max:1.0000e+00 lr:1.0000e-05
2023-03-30 13:51:57,777 ADAM: Layer 3 -> dw_min:1.0000e+00  dw_max:1.0000e+00 lr:1.0000e-05
2023-03-30 13:51:57,900 			Learning rate: weights:   1.000e-05    
2023-03-30 13:51:57,900 			Last test performance: 90.59%
2023-03-30 13:51:57,900 ----------------
2023-03-30 13:52:02,473   96  =>  98   		Training 486 pattern with 90.62% 	Forward time: 	 4.44 sec
2023-03-30 13:52:02,473 			Loss:    1.948e-01    			Backward time: 	 0.13 sec 
2023-03-30 13:52:02,473 ADAM: Layer 0 -> dw_min:1.0000e+00  dw_max:1.0000e+00 lr:1.0000e-05
2023-03-30 13:52:02,473 ADAM: Layer 1 -> dw_min:1.0000e+00  dw_max:1.0000e+00 lr:1.0000e-05
2023-03-30 13:52:02,473 ADAM: Layer 2 -> dw_min:9.9999e-01  dw_max:1.0000e+00 lr:1.0000e-05
2023-03-30 13:52:02,473 ADAM: Layer 3 -> dw_min:1.0000e+00  dw_max:1.0000e+00 lr:1.0000e-05
2023-03-30 13:52:02,501 			Learning rate: weights:   1.000e-05    
2023-03-30 13:52:02,501 			Last test performance: 90.59%
2023-03-30 13:52:02,501 ----------------
2023-03-30 13:52:07,072   96  =>  99   		Training 486 pattern with 93.54% 	Forward time: 	 4.44 sec
2023-03-30 13:52:07,072 			Loss:    1.542e-01    			Backward time: 	 0.13 sec 
2023-03-30 13:52:07,072 ADAM: Layer 0 -> dw_min:1.0000e+00  dw_max:1.0000e+00 lr:1.0000e-05
2023-03-30 13:52:07,072 ADAM: Layer 1 -> dw_min:1.0000e+00  dw_max:1.0000e+00 lr:1.0000e-05
2023-03-30 13:52:07,072 ADAM: Layer 2 -> dw_min:9.9999e-01  dw_max:1.0000e+00 lr:1.0000e-05
2023-03-30 13:52:07,072 ADAM: Layer 3 -> dw_min:1.0000e+00  dw_max:1.0000e+00 lr:1.0000e-05
2023-03-30 13:52:07,166 			Learning rate: weights:   1.000e-05    
2023-03-30 13:52:07,166 			Last test performance: 90.59%
2023-03-30 13:52:07,166 ----------------
2023-03-30 13:52:11,734   96  => 100   		Training 486 pattern with 92.29% 	Forward time: 	 4.43 sec
2023-03-30 13:52:11,734 			Loss:    1.562e-01    			Backward time: 	 0.13 sec 
2023-03-30 13:52:11,734 ADAM: Layer 0 -> dw_min:1.0000e+00  dw_max:1.0000e+00 lr:1.0000e-05
2023-03-30 13:52:11,734 ADAM: Layer 1 -> dw_min:1.0000e+00  dw_max:1.0000e+00 lr:1.0000e-05
2023-03-30 13:52:11,734 ADAM: Layer 2 -> dw_min:9.9999e-01  dw_max:1.0000e+00 lr:1.0000e-05
2023-03-30 13:52:11,734 ADAM: Layer 3 -> dw_min:1.0000e+00  dw_max:1.0000e+00 lr:1.0000e-05
2023-03-30 13:52:11,754 			Learning rate: weights:   1.000e-05    
2023-03-30 13:52:11,754 			Last test performance: 90.59%
2023-03-30 13:52:11,754 ----------------
2023-03-30 13:52:16,324   96  => 101   		Training 486 pattern with 90.62% 	Forward time: 	 4.44 sec
2023-03-30 13:52:16,324 			Loss:    2.197e-01    			Backward time: 	 0.13 sec 
2023-03-30 13:52:16,324 ADAM: Layer 0 -> dw_min:1.0000e+00  dw_max:1.0000e+00 lr:1.0000e-05
2023-03-30 13:52:16,324 ADAM: Layer 1 -> dw_min:1.0000e+00  dw_max:1.0000e+00 lr:1.0000e-05
2023-03-30 13:52:16,324 ADAM: Layer 2 -> dw_min:9.9999e-01  dw_max:1.0000e+00 lr:1.0000e-05
2023-03-30 13:52:16,324 ADAM: Layer 3 -> dw_min:1.0000e+00  dw_max:1.0000e+00 lr:1.0000e-05
2023-03-30 13:52:16,342 			Learning rate: weights:   1.000e-05    
2023-03-30 13:52:16,342 			Last test performance: 90.59%
2023-03-30 13:52:16,342 ----------------
2023-03-30 13:52:20,914   96  => 102   		Training 486 pattern with 91.88% 	Forward time: 	 4.44 sec
2023-03-30 13:52:20,914 			Loss:    1.800e-01    			Backward time: 	 0.13 sec 
2023-03-30 13:52:20,914 ADAM: Layer 0 -> dw_min:1.0000e+00  dw_max:1.0000e+00 lr:1.0000e-05
2023-03-30 13:52:20,914 ADAM: Layer 1 -> dw_min:9.9999e-01  dw_max:1.0000e+00 lr:1.0000e-05
2023-03-30 13:52:20,914 ADAM: Layer 2 -> dw_min:9.9999e-01  dw_max:1.0000e+00 lr:1.0000e-05
2023-03-30 13:52:20,914 ADAM: Layer 3 -> dw_min:9.9999e-01  dw_max:1.0000e+00 lr:1.0000e-05
2023-03-30 13:52:20,966 			Learning rate: weights:   1.000e-05    
2023-03-30 13:52:20,966 			Last test performance: 90.59%
2023-03-30 13:52:20,966 ----------------
2023-03-30 13:52:25,537   96  => 103   		Training 486 pattern with 90.21% 	Forward time: 	 4.44 sec
2023-03-30 13:52:25,537 			Loss:    2.215e-01    			Backward time: 	 0.13 sec 
2023-03-30 13:52:25,537 ADAM: Layer 0 -> dw_min:1.0000e+00  dw_max:1.0000e+00 lr:1.0000e-05
2023-03-30 13:52:25,537 ADAM: Layer 1 -> dw_min:9.9999e-01  dw_max:1.0000e+00 lr:1.0000e-05
2023-03-30 13:52:25,537 ADAM: Layer 2 -> dw_min:9.9999e-01  dw_max:1.0000e+00 lr:1.0000e-05
2023-03-30 13:52:25,538 ADAM: Layer 3 -> dw_min:9.9999e-01  dw_max:1.0000e+00 lr:1.0000e-05
2023-03-30 13:52:25,702 			Learning rate: weights:   1.000e-05    
2023-03-30 13:52:25,702 			Last test performance: 90.59%
2023-03-30 13:52:25,702 ----------------
2023-03-30 13:52:30,279   96  => 104   		Training 486 pattern with 93.33% 	Forward time: 	 4.44 sec
2023-03-30 13:52:30,279 			Loss:    1.375e-01    			Backward time: 	 0.13 sec 
2023-03-30 13:52:30,279 ADAM: Layer 0 -> dw_min:1.0000e+00  dw_max:1.0000e+00 lr:1.0000e-05
2023-03-30 13:52:30,279 ADAM: Layer 1 -> dw_min:9.9999e-01  dw_max:1.0000e+00 lr:1.0000e-05
2023-03-30 13:52:30,279 ADAM: Layer 2 -> dw_min:9.9999e-01  dw_max:1.0000e+00 lr:1.0000e-05
2023-03-30 13:52:30,279 ADAM: Layer 3 -> dw_min:9.9999e-01  dw_max:1.0000e+00 lr:1.0000e-05
2023-03-30 13:52:30,356 			Learning rate: weights:   1.000e-05    
2023-03-30 13:52:30,356 			Last test performance: 90.59%
2023-03-30 13:52:30,356 ----------------
2023-03-30 13:52:34,927   96  => 105   		Training 486 pattern with 91.67% 	Forward time: 	 4.44 sec
2023-03-30 13:52:34,928 			Loss:    1.720e-01    			Backward time: 	 0.13 sec 
2023-03-30 13:52:34,928 ADAM: Layer 0 -> dw_min:1.0000e+00  dw_max:1.0000e+00 lr:1.0000e-05
2023-03-30 13:52:34,928 ADAM: Layer 1 -> dw_min:9.9999e-01  dw_max:1.0000e+00 lr:1.0000e-05
2023-03-30 13:52:34,928 ADAM: Layer 2 -> dw_min:9.9999e-01  dw_max:1.0000e+00 lr:1.0000e-05
2023-03-30 13:52:34,928 ADAM: Layer 3 -> dw_min:9.9999e-01  dw_max:1.0000e+00 lr:1.0000e-05
2023-03-30 13:52:34,983 			Learning rate: weights:   1.000e-05    
2023-03-30 13:52:34,983 			Last test performance: 90.59%
2023-03-30 13:52:34,983 ----------------
2023-03-30 13:52:39,555   96  => 106   		Training 486 pattern with 91.67% 	Forward time: 	 4.44 sec
2023-03-30 13:52:39,555 			Loss:    1.953e-01    			Backward time: 	 0.13 sec 
2023-03-30 13:52:39,555 ADAM: Layer 0 -> dw_min:1.0000e+00  dw_max:1.0000e+00 lr:1.0000e-05
2023-03-30 13:52:39,555 ADAM: Layer 1 -> dw_min:9.9999e-01  dw_max:1.0000e+00 lr:1.0000e-05
2023-03-30 13:52:39,555 ADAM: Layer 2 -> dw_min:9.9999e-01  dw_max:1.0000e+00 lr:1.0000e-05
2023-03-30 13:52:39,555 ADAM: Layer 3 -> dw_min:9.9999e-01  dw_max:1.0000e+00 lr:1.0000e-05
2023-03-30 13:52:39,629 			Learning rate: weights:   1.000e-05    
2023-03-30 13:52:39,629 			Last test performance: 90.59%
2023-03-30 13:52:39,629 ----------------
2023-03-30 13:52:44,199   96  => 107   		Training 486 pattern with 91.67% 	Forward time: 	 4.44 sec
2023-03-30 13:52:44,199 			Loss:    2.240e-01    			Backward time: 	 0.13 sec 
2023-03-30 13:52:44,200 ADAM: Layer 0 -> dw_min:1.0000e+00  dw_max:1.0000e+00 lr:1.0000e-05
2023-03-30 13:52:44,200 ADAM: Layer 1 -> dw_min:1.0000e+00  dw_max:1.0000e+00 lr:1.0000e-05
2023-03-30 13:52:44,200 ADAM: Layer 2 -> dw_min:9.9999e-01  dw_max:1.0000e+00 lr:1.0000e-05
2023-03-30 13:52:44,200 ADAM: Layer 3 -> dw_min:1.0000e+00  dw_max:1.0000e+00 lr:1.0000e-05
2023-03-30 13:52:44,325 			Learning rate: weights:   1.000e-05    
2023-03-30 13:52:44,326 			Last test performance: 90.59%
2023-03-30 13:52:44,326 ----------------
2023-03-30 13:52:48,895   96  => 108   		Training 486 pattern with 92.29% 	Forward time: 	 4.44 sec
2023-03-30 13:52:48,895 			Loss:    1.833e-01    			Backward time: 	 0.13 sec 
2023-03-30 13:52:48,896 ADAM: Layer 0 -> dw_min:1.0000e+00  dw_max:1.0000e+00 lr:1.0000e-05
2023-03-30 13:52:48,896 ADAM: Layer 1 -> dw_min:1.0000e+00  dw_max:1.0000e+00 lr:1.0000e-05
2023-03-30 13:52:48,896 ADAM: Layer 2 -> dw_min:9.9999e-01  dw_max:1.0000e+00 lr:1.0000e-05
2023-03-30 13:52:48,896 ADAM: Layer 3 -> dw_min:1.0000e+00  dw_max:1.0000e+00 lr:1.0000e-05
2023-03-30 13:52:48,916 			Learning rate: weights:   1.000e-05    
2023-03-30 13:52:48,916 			Last test performance: 90.59%
2023-03-30 13:52:48,916 ----------------
2023-03-30 13:52:53,486   96  => 109   		Training 486 pattern with 94.58% 	Forward time: 	 4.44 sec
2023-03-30 13:52:53,486 			Loss:    1.548e-01    			Backward time: 	 0.13 sec 
2023-03-30 13:52:53,487 ADAM: Layer 0 -> dw_min:1.0000e+00  dw_max:1.0000e+00 lr:1.0000e-05
2023-03-30 13:52:53,487 ADAM: Layer 1 -> dw_min:1.0000e+00  dw_max:1.0000e+00 lr:1.0000e-05
2023-03-30 13:52:53,487 ADAM: Layer 2 -> dw_min:9.9999e-01  dw_max:1.0000e+00 lr:1.0000e-05
2023-03-30 13:52:53,487 ADAM: Layer 3 -> dw_min:1.0000e+00  dw_max:1.0000e+00 lr:1.0000e-05
2023-03-30 13:52:53,565 			Learning rate: weights:   1.000e-05    
2023-03-30 13:52:53,565 			Last test performance: 90.59%
2023-03-30 13:52:53,565 ----------------
2023-03-30 13:52:58,136   96  => 110   		Training 486 pattern with 91.46% 	Forward time: 	 4.44 sec
2023-03-30 13:52:58,136 			Loss:    2.045e-01    			Backward time: 	 0.13 sec 
2023-03-30 13:52:58,136 ADAM: Layer 0 -> dw_min:1.0000e+00  dw_max:1.0000e+00 lr:1.0000e-05
2023-03-30 13:52:58,137 ADAM: Layer 1 -> dw_min:1.0000e+00  dw_max:1.0000e+00 lr:1.0000e-05
2023-03-30 13:52:58,137 ADAM: Layer 2 -> dw_min:9.9999e-01  dw_max:1.0000e+00 lr:1.0000e-05
2023-03-30 13:52:58,137 ADAM: Layer 3 -> dw_min:1.0000e+00  dw_max:1.0000e+00 lr:1.0000e-05
2023-03-30 13:52:58,214 			Learning rate: weights:   1.000e-05    
2023-03-30 13:52:58,214 			Last test performance: 90.59%
2023-03-30 13:52:58,215 ----------------
2023-03-30 13:53:02,788   96  => 111   		Training 486 pattern with 90.62% 	Forward time: 	 4.44 sec
2023-03-30 13:53:02,788 			Loss:    1.943e-01    			Backward time: 	 0.13 sec 
2023-03-30 13:53:02,788 ADAM: Layer 0 -> dw_min:1.0000e+00  dw_max:1.0000e+00 lr:1.0000e-05
2023-03-30 13:53:02,788 ADAM: Layer 1 -> dw_min:9.9999e-01  dw_max:1.0000e+00 lr:1.0000e-05
2023-03-30 13:53:02,789 ADAM: Layer 2 -> dw_min:9.9999e-01  dw_max:1.0000e+00 lr:1.0000e-05
2023-03-30 13:53:02,789 ADAM: Layer 3 -> dw_min:9.9999e-01  dw_max:1.0000e+00 lr:1.0000e-05
2023-03-30 13:53:02,992 			Learning rate: weights:   1.000e-05    
2023-03-30 13:53:02,992 			Last test performance: 90.59%
2023-03-30 13:53:02,992 ----------------
2023-03-30 13:53:07,564   96  => 112   		Training 486 pattern with 91.88% 	Forward time: 	 4.44 sec
2023-03-30 13:53:07,564 			Loss:    1.639e-01    			Backward time: 	 0.13 sec 
2023-03-30 13:53:07,564 ADAM: Layer 0 -> dw_min:1.0000e+00  dw_max:1.0000e+00 lr:1.0000e-05
2023-03-30 13:53:07,564 ADAM: Layer 1 -> dw_min:9.9999e-01  dw_max:1.0000e+00 lr:1.0000e-05
2023-03-30 13:53:07,564 ADAM: Layer 2 -> dw_min:9.9999e-01  dw_max:1.0000e+00 lr:1.0000e-05
2023-03-30 13:53:07,565 ADAM: Layer 3 -> dw_min:9.9999e-01  dw_max:1.0000e+00 lr:1.0000e-05
2023-03-30 13:53:07,662 			Learning rate: weights:   1.000e-05    
2023-03-30 13:53:07,662 			Last test performance: 90.59%
2023-03-30 13:53:07,662 ----------------
2023-03-30 13:53:12,234   96  => 113   		Training 486 pattern with 91.67% 	Forward time: 	 4.44 sec
2023-03-30 13:53:12,235 			Loss:    2.024e-01    			Backward time: 	 0.13 sec 
2023-03-30 13:53:12,235 ADAM: Layer 0 -> dw_min:1.0000e+00  dw_max:1.0000e+00 lr:1.0000e-05
2023-03-30 13:53:12,235 ADAM: Layer 1 -> dw_min:9.9999e-01  dw_max:1.0000e+00 lr:1.0000e-05
2023-03-30 13:53:12,235 ADAM: Layer 2 -> dw_min:9.9999e-01  dw_max:1.0000e+00 lr:1.0000e-05
2023-03-30 13:53:12,235 ADAM: Layer 3 -> dw_min:9.9999e-01  dw_max:1.0000e+00 lr:1.0000e-05
2023-03-30 13:53:12,320 			Learning rate: weights:   1.000e-05    
2023-03-30 13:53:12,320 			Last test performance: 90.59%
2023-03-30 13:53:12,320 ----------------
2023-03-30 13:53:16,890   96  => 114   		Training 486 pattern with 91.67% 	Forward time: 	 4.44 sec
2023-03-30 13:53:16,890 			Loss:    1.814e-01    			Backward time: 	 0.13 sec 
2023-03-30 13:53:16,890 ADAM: Layer 0 -> dw_min:1.0000e+00  dw_max:1.0000e+00 lr:1.0000e-05
2023-03-30 13:53:16,890 ADAM: Layer 1 -> dw_min:9.9999e-01  dw_max:1.0000e+00 lr:1.0000e-05
2023-03-30 13:53:16,890 ADAM: Layer 2 -> dw_min:9.9999e-01  dw_max:1.0000e+00 lr:1.0000e-05
2023-03-30 13:53:16,891 ADAM: Layer 3 -> dw_min:1.0000e+00  dw_max:1.0000e+00 lr:1.0000e-05
2023-03-30 13:53:16,944 			Learning rate: weights:   1.000e-05    
2023-03-30 13:53:16,944 			Last test performance: 90.59%
2023-03-30 13:53:16,944 ----------------
2023-03-30 13:53:21,515   96  => 115   		Training 486 pattern with 90.83% 	Forward time: 	 4.44 sec
2023-03-30 13:53:21,515 			Loss:    1.755e-01    			Backward time: 	 0.13 sec 
2023-03-30 13:53:21,516 ADAM: Layer 0 -> dw_min:1.0000e+00  dw_max:1.0000e+00 lr:1.0000e-05
2023-03-30 13:53:21,516 ADAM: Layer 1 -> dw_min:1.0000e+00  dw_max:1.0000e+00 lr:1.0000e-05
2023-03-30 13:53:21,516 ADAM: Layer 2 -> dw_min:9.9999e-01  dw_max:1.0000e+00 lr:1.0000e-05
2023-03-30 13:53:21,516 ADAM: Layer 3 -> dw_min:9.9999e-01  dw_max:1.0000e+00 lr:1.0000e-05
2023-03-30 13:53:21,570 			Learning rate: weights:   1.000e-05    
2023-03-30 13:53:21,571 			Last test performance: 90.59%
2023-03-30 13:53:21,571 ----------------
2023-03-30 13:53:26,141   96  => 116   		Training 486 pattern with 88.54% 	Forward time: 	 4.44 sec
2023-03-30 13:53:26,141 			Loss:    2.338e-01    			Backward time: 	 0.13 sec 
2023-03-30 13:53:26,141 ADAM: Layer 0 -> dw_min:1.0000e+00  dw_max:1.0000e+00 lr:1.0000e-05
2023-03-30 13:53:26,142 ADAM: Layer 1 -> dw_min:9.9999e-01  dw_max:1.0000e+00 lr:1.0000e-05
2023-03-30 13:53:26,142 ADAM: Layer 2 -> dw_min:9.9999e-01  dw_max:1.0000e+00 lr:1.0000e-05
2023-03-30 13:53:26,142 ADAM: Layer 3 -> dw_min:1.0000e+00  dw_max:1.0000e+00 lr:1.0000e-05
2023-03-30 13:53:26,168 			Learning rate: weights:   1.000e-05    
2023-03-30 13:53:26,168 			Last test performance: 90.59%
2023-03-30 13:53:26,168 ----------------
2023-03-30 13:53:30,740   96  => 117   		Training 486 pattern with 92.08% 	Forward time: 	 4.44 sec
2023-03-30 13:53:30,740 			Loss:    1.783e-01    			Backward time: 	 0.13 sec 
2023-03-30 13:53:30,740 ADAM: Layer 0 -> dw_min:1.0000e+00  dw_max:1.0000e+00 lr:1.0000e-05
2023-03-30 13:53:30,740 ADAM: Layer 1 -> dw_min:9.9999e-01  dw_max:1.0000e+00 lr:1.0000e-05
2023-03-30 13:53:30,741 ADAM: Layer 2 -> dw_min:9.9999e-01  dw_max:1.0000e+00 lr:1.0000e-05
2023-03-30 13:53:30,741 ADAM: Layer 3 -> dw_min:1.0000e+00  dw_max:1.0000e+00 lr:1.0000e-05
2023-03-30 13:53:30,834 			Learning rate: weights:   1.000e-05    
2023-03-30 13:53:30,834 			Last test performance: 90.59%
2023-03-30 13:53:30,834 ----------------
2023-03-30 13:53:35,405   96  => 118   		Training 486 pattern with 93.12% 	Forward time: 	 4.44 sec
2023-03-30 13:53:35,405 			Loss:    1.740e-01    			Backward time: 	 0.13 sec 
2023-03-30 13:53:35,405 ADAM: Layer 0 -> dw_min:1.0000e+00  dw_max:1.0000e+00 lr:1.0000e-05
2023-03-30 13:53:35,406 ADAM: Layer 1 -> dw_min:9.9999e-01  dw_max:1.0000e+00 lr:1.0000e-05
2023-03-30 13:53:35,406 ADAM: Layer 2 -> dw_min:9.9999e-01  dw_max:1.0000e+00 lr:1.0000e-05
2023-03-30 13:53:35,406 ADAM: Layer 3 -> dw_min:9.9999e-01  dw_max:1.0000e+00 lr:1.0000e-05
2023-03-30 13:53:35,486 			Learning rate: weights:   1.000e-05    
2023-03-30 13:53:35,486 			Last test performance: 90.59%
2023-03-30 13:53:35,486 ----------------
2023-03-30 13:53:40,058   96  => 119   		Training 486 pattern with 92.71% 	Forward time: 	 4.44 sec
2023-03-30 13:53:40,058 			Loss:    1.651e-01    			Backward time: 	 0.13 sec 
2023-03-30 13:53:40,059 ADAM: Layer 0 -> dw_min:1.0000e+00  dw_max:1.0000e+00 lr:1.0000e-05
2023-03-30 13:53:40,059 ADAM: Layer 1 -> dw_min:1.0000e+00  dw_max:1.0000e+00 lr:1.0000e-05
2023-03-30 13:53:40,059 ADAM: Layer 2 -> dw_min:9.9999e-01  dw_max:1.0000e+00 lr:1.0000e-05
2023-03-30 13:53:40,059 ADAM: Layer 3 -> dw_min:9.9999e-01  dw_max:1.0000e+00 lr:1.0000e-05
2023-03-30 13:53:40,148 			Learning rate: weights:   1.000e-05    
2023-03-30 13:53:40,148 			Last test performance: 90.59%
2023-03-30 13:53:40,148 ----------------
2023-03-30 13:53:44,718   96  => 120   		Training 486 pattern with 93.75% 	Forward time: 	 4.44 sec
2023-03-30 13:53:44,719 			Loss:    1.710e-01    			Backward time: 	 0.13 sec 
2023-03-30 13:53:44,719 ADAM: Layer 0 -> dw_min:1.0000e+00  dw_max:1.0000e+00 lr:1.0000e-05
2023-03-30 13:53:44,719 ADAM: Layer 1 -> dw_min:1.0000e+00  dw_max:1.0000e+00 lr:1.0000e-05
2023-03-30 13:53:44,719 ADAM: Layer 2 -> dw_min:9.9999e-01  dw_max:1.0000e+00 lr:1.0000e-05
2023-03-30 13:53:44,719 ADAM: Layer 3 -> dw_min:9.9999e-01  dw_max:1.0000e+00 lr:1.0000e-05
2023-03-30 13:53:44,814 			Learning rate: weights:   1.000e-05    
2023-03-30 13:53:44,814 			Last test performance: 90.59%
2023-03-30 13:53:44,814 ----------------
2023-03-30 13:53:49,385   96  => 121   		Training 486 pattern with 93.33% 	Forward time: 	 4.44 sec
2023-03-30 13:53:49,385 			Loss:    1.576e-01    			Backward time: 	 0.13 sec 
2023-03-30 13:53:49,386 ADAM: Layer 0 -> dw_min:1.0000e+00  dw_max:1.0000e+00 lr:1.0000e-05
2023-03-30 13:53:49,386 ADAM: Layer 1 -> dw_min:9.9999e-01  dw_max:1.0000e+00 lr:1.0000e-05
2023-03-30 13:53:49,386 ADAM: Layer 2 -> dw_min:9.9999e-01  dw_max:1.0000e+00 lr:1.0000e-05
2023-03-30 13:53:49,386 ADAM: Layer 3 -> dw_min:1.0000e+00  dw_max:1.0000e+00 lr:1.0000e-05
2023-03-30 13:53:49,464 			Learning rate: weights:   1.000e-05    
2023-03-30 13:53:49,464 			Last test performance: 90.59%
2023-03-30 13:53:49,464 ----------------
2023-03-30 13:53:54,035   96  => 122   		Training 486 pattern with 92.71% 	Forward time: 	 4.44 sec
2023-03-30 13:53:54,035 			Loss:    1.937e-01    			Backward time: 	 0.13 sec 
2023-03-30 13:53:54,036 ADAM: Layer 0 -> dw_min:1.0000e+00  dw_max:1.0000e+00 lr:1.0000e-05
2023-03-30 13:53:54,036 ADAM: Layer 1 -> dw_min:9.9999e-01  dw_max:1.0000e+00 lr:1.0000e-05
2023-03-30 13:53:54,036 ADAM: Layer 2 -> dw_min:9.9999e-01  dw_max:1.0000e+00 lr:1.0000e-05
2023-03-30 13:53:54,036 ADAM: Layer 3 -> dw_min:1.0000e+00  dw_max:1.0000e+00 lr:1.0000e-05
2023-03-30 13:53:54,137 			Learning rate: weights:   1.000e-05    
2023-03-30 13:53:54,138 			Last test performance: 90.59%
2023-03-30 13:53:54,138 ----------------
2023-03-30 13:53:58,709   96  => 123   		Training 486 pattern with 91.46% 	Forward time: 	 4.44 sec
2023-03-30 13:53:58,709 			Loss:    1.868e-01    			Backward time: 	 0.13 sec 
2023-03-30 13:53:58,709 ADAM: Layer 0 -> dw_min:1.0000e+00  dw_max:1.0000e+00 lr:1.0000e-05
2023-03-30 13:53:58,709 ADAM: Layer 1 -> dw_min:9.9999e-01  dw_max:1.0000e+00 lr:1.0000e-05
2023-03-30 13:53:58,710 ADAM: Layer 2 -> dw_min:9.9999e-01  dw_max:1.0000e+00 lr:1.0000e-05
2023-03-30 13:53:58,710 ADAM: Layer 3 -> dw_min:9.9999e-01  dw_max:1.0000e+00 lr:1.0000e-05
2023-03-30 13:53:58,788 			Learning rate: weights:   1.000e-05    
2023-03-30 13:53:58,788 			Last test performance: 90.59%
2023-03-30 13:53:58,788 ----------------
2023-03-30 13:54:03,361   96  => 124   		Training 486 pattern with 96.25% 	Forward time: 	 4.44 sec
2023-03-30 13:54:03,361 			Loss:    1.308e-01    			Backward time: 	 0.13 sec 
2023-03-30 13:54:03,361 ADAM: Layer 0 -> dw_min:1.0000e+00  dw_max:1.0000e+00 lr:1.0000e-05
2023-03-30 13:54:03,361 ADAM: Layer 1 -> dw_min:9.9999e-01  dw_max:1.0000e+00 lr:1.0000e-05
2023-03-30 13:54:03,361 ADAM: Layer 2 -> dw_min:9.9999e-01  dw_max:1.0000e+00 lr:1.0000e-05
2023-03-30 13:54:03,361 ADAM: Layer 3 -> dw_min:9.9999e-01  dw_max:1.0000e+00 lr:1.0000e-05
2023-03-30 13:54:03,440 
2023-03-30 13:54:03,440 Testing:
2023-03-30 13:54:03,660 		24 of 10000 with 95.83% 	 Time used:  0.22 sec
2023-03-30 13:54:03,880 		48 of 10000 with 87.50% 	 Time used:  0.22 sec
2023-03-30 13:54:04,099 		72 of 10000 with 86.11% 	 Time used:  0.22 sec
2023-03-30 13:54:04,319 		96 of 10000 with 88.54% 	 Time used:  0.22 sec
2023-03-30 13:54:04,538 		120 of 10000 with 90.00% 	 Time used:  0.22 sec
2023-03-30 13:54:04,758 		144 of 10000 with 91.67% 	 Time used:  0.22 sec
2023-03-30 13:54:04,978 		168 of 10000 with 91.07% 	 Time used:  0.22 sec
2023-03-30 13:54:05,197 		192 of 10000 with 91.67% 	 Time used:  0.22 sec
2023-03-30 13:54:05,417 		216 of 10000 with 92.59% 	 Time used:  0.22 sec
2023-03-30 13:54:05,636 		240 of 10000 with 92.92% 	 Time used:  0.22 sec
2023-03-30 13:54:05,856 		264 of 10000 with 92.42% 	 Time used:  0.22 sec
2023-03-30 13:54:06,075 		288 of 10000 with 92.36% 	 Time used:  0.22 sec
2023-03-30 13:54:06,295 		312 of 10000 with 92.95% 	 Time used:  0.22 sec
2023-03-30 13:54:06,514 		336 of 10000 with 92.56% 	 Time used:  0.22 sec
2023-03-30 13:54:06,734 		360 of 10000 with 93.06% 	 Time used:  0.22 sec
2023-03-30 13:54:06,953 		384 of 10000 with 92.45% 	 Time used:  0.22 sec
2023-03-30 13:54:07,173 		408 of 10000 with 92.16% 	 Time used:  0.22 sec
2023-03-30 13:54:07,392 		432 of 10000 with 92.36% 	 Time used:  0.22 sec
2023-03-30 13:54:07,612 		456 of 10000 with 91.89% 	 Time used:  0.22 sec
2023-03-30 13:54:07,832 		480 of 10000 with 91.67% 	 Time used:  0.22 sec
2023-03-30 13:54:08,051 		504 of 10000 with 91.67% 	 Time used:  0.22 sec
2023-03-30 13:54:08,271 		528 of 10000 with 91.86% 	 Time used:  0.22 sec
2023-03-30 13:54:08,490 		552 of 10000 with 92.03% 	 Time used:  0.22 sec
2023-03-30 13:54:08,710 		576 of 10000 with 91.67% 	 Time used:  0.22 sec
2023-03-30 13:54:08,930 		600 of 10000 with 91.83% 	 Time used:  0.22 sec
2023-03-30 13:54:09,149 		624 of 10000 with 91.83% 	 Time used:  0.22 sec
2023-03-30 13:54:09,369 		648 of 10000 with 91.82% 	 Time used:  0.22 sec
2023-03-30 13:54:09,589 		672 of 10000 with 91.67% 	 Time used:  0.22 sec
2023-03-30 13:54:09,808 		696 of 10000 with 91.67% 	 Time used:  0.22 sec
2023-03-30 13:54:10,028 		720 of 10000 with 91.81% 	 Time used:  0.22 sec
2023-03-30 13:54:10,247 		744 of 10000 with 91.80% 	 Time used:  0.22 sec
2023-03-30 13:54:10,467 		768 of 10000 with 91.54% 	 Time used:  0.22 sec
2023-03-30 13:54:10,686 		792 of 10000 with 91.67% 	 Time used:  0.22 sec
2023-03-30 13:54:10,906 		816 of 10000 with 91.91% 	 Time used:  0.22 sec
2023-03-30 13:54:11,126 		840 of 10000 with 92.02% 	 Time used:  0.22 sec
2023-03-30 13:54:11,345 		864 of 10000 with 92.25% 	 Time used:  0.22 sec
2023-03-30 13:54:11,565 		888 of 10000 with 92.34% 	 Time used:  0.22 sec
2023-03-30 13:54:11,785 		912 of 10000 with 92.21% 	 Time used:  0.22 sec
2023-03-30 13:54:12,004 		936 of 10000 with 92.31% 	 Time used:  0.22 sec
2023-03-30 13:54:12,225 		960 of 10000 with 92.08% 	 Time used:  0.22 sec
2023-03-30 13:54:12,444 		984 of 10000 with 91.77% 	 Time used:  0.22 sec
2023-03-30 13:54:12,664 		1008 of 10000 with 91.67% 	 Time used:  0.22 sec
2023-03-30 13:54:12,883 		1032 of 10000 with 91.76% 	 Time used:  0.22 sec
2023-03-30 13:54:13,103 		1056 of 10000 with 91.67% 	 Time used:  0.22 sec
2023-03-30 13:54:13,323 		1080 of 10000 with 91.57% 	 Time used:  0.22 sec
2023-03-30 13:54:13,542 		1104 of 10000 with 91.67% 	 Time used:  0.22 sec
2023-03-30 13:54:13,762 		1128 of 10000 with 91.67% 	 Time used:  0.22 sec
2023-03-30 13:54:13,981 		1152 of 10000 with 91.67% 	 Time used:  0.22 sec
2023-03-30 13:54:14,201 		1176 of 10000 with 91.50% 	 Time used:  0.22 sec
2023-03-30 13:54:14,421 		1200 of 10000 with 91.33% 	 Time used:  0.22 sec
2023-03-30 13:54:14,640 		1224 of 10000 with 91.34% 	 Time used:  0.22 sec
2023-03-30 13:54:14,860 		1248 of 10000 with 91.19% 	 Time used:  0.22 sec
2023-03-30 13:54:15,079 		1272 of 10000 with 91.12% 	 Time used:  0.22 sec
2023-03-30 13:54:15,299 		1296 of 10000 with 91.13% 	 Time used:  0.22 sec
2023-03-30 13:54:15,518 		1320 of 10000 with 90.98% 	 Time used:  0.22 sec
2023-03-30 13:54:15,738 		1344 of 10000 with 90.92% 	 Time used:  0.22 sec
2023-03-30 13:54:15,957 		1368 of 10000 with 90.94% 	 Time used:  0.22 sec
2023-03-30 13:54:16,177 		1392 of 10000 with 91.02% 	 Time used:  0.22 sec
2023-03-30 13:54:16,396 		1416 of 10000 with 91.03% 	 Time used:  0.22 sec
2023-03-30 13:54:16,616 		1440 of 10000 with 91.04% 	 Time used:  0.22 sec
2023-03-30 13:54:16,835 		1464 of 10000 with 91.12% 	 Time used:  0.22 sec
2023-03-30 13:54:17,055 		1488 of 10000 with 91.20% 	 Time used:  0.22 sec
2023-03-30 13:54:17,275 		1512 of 10000 with 91.20% 	 Time used:  0.22 sec
2023-03-30 13:54:17,494 		1536 of 10000 with 91.15% 	 Time used:  0.22 sec
2023-03-30 13:54:17,714 		1560 of 10000 with 91.22% 	 Time used:  0.22 sec
2023-03-30 13:54:17,933 		1584 of 10000 with 91.29% 	 Time used:  0.22 sec
2023-03-30 13:54:18,153 		1608 of 10000 with 91.29% 	 Time used:  0.22 sec
2023-03-30 13:54:18,372 		1632 of 10000 with 91.24% 	 Time used:  0.22 sec
2023-03-30 13:54:18,592 		1656 of 10000 with 91.06% 	 Time used:  0.22 sec
2023-03-30 13:54:18,811 		1680 of 10000 with 91.13% 	 Time used:  0.22 sec
2023-03-30 13:54:19,031 		1704 of 10000 with 91.08% 	 Time used:  0.22 sec
2023-03-30 13:54:19,250 		1728 of 10000 with 91.09% 	 Time used:  0.22 sec
2023-03-30 13:54:19,470 		1752 of 10000 with 90.92% 	 Time used:  0.22 sec
2023-03-30 13:54:19,690 		1776 of 10000 with 91.05% 	 Time used:  0.22 sec
2023-03-30 13:54:19,909 		1800 of 10000 with 91.11% 	 Time used:  0.22 sec
2023-03-30 13:54:20,129 		1824 of 10000 with 91.12% 	 Time used:  0.22 sec
2023-03-30 13:54:20,348 		1848 of 10000 with 91.13% 	 Time used:  0.22 sec
2023-03-30 13:54:20,568 		1872 of 10000 with 91.13% 	 Time used:  0.22 sec
2023-03-30 13:54:20,787 		1896 of 10000 with 91.19% 	 Time used:  0.22 sec
2023-03-30 13:54:21,007 		1920 of 10000 with 91.25% 	 Time used:  0.22 sec
2023-03-30 13:54:21,227 		1944 of 10000 with 91.15% 	 Time used:  0.22 sec
2023-03-30 13:54:21,446 		1968 of 10000 with 91.21% 	 Time used:  0.22 sec
2023-03-30 13:54:21,666 		1992 of 10000 with 91.16% 	 Time used:  0.22 sec
2023-03-30 13:54:21,885 		2016 of 10000 with 91.22% 	 Time used:  0.22 sec
2023-03-30 13:54:22,105 		2040 of 10000 with 91.18% 	 Time used:  0.22 sec
2023-03-30 13:54:22,325 		2064 of 10000 with 91.18% 	 Time used:  0.22 sec
2023-03-30 13:54:22,544 		2088 of 10000 with 91.19% 	 Time used:  0.22 sec
2023-03-30 13:54:22,764 		2112 of 10000 with 91.10% 	 Time used:  0.22 sec
2023-03-30 13:54:22,983 		2136 of 10000 with 91.20% 	 Time used:  0.22 sec
2023-03-30 13:54:23,203 		2160 of 10000 with 91.20% 	 Time used:  0.22 sec
2023-03-30 13:54:23,423 		2184 of 10000 with 91.21% 	 Time used:  0.22 sec
2023-03-30 13:54:23,642 		2208 of 10000 with 91.12% 	 Time used:  0.22 sec
2023-03-30 13:54:23,862 		2232 of 10000 with 91.22% 	 Time used:  0.22 sec
2023-03-30 13:54:24,081 		2256 of 10000 with 91.18% 	 Time used:  0.22 sec
2023-03-30 13:54:24,301 		2280 of 10000 with 91.18% 	 Time used:  0.22 sec
2023-03-30 13:54:24,521 		2304 of 10000 with 91.15% 	 Time used:  0.22 sec
2023-03-30 13:54:24,740 		2328 of 10000 with 91.02% 	 Time used:  0.22 sec
2023-03-30 13:54:24,960 		2352 of 10000 with 91.07% 	 Time used:  0.22 sec
2023-03-30 13:54:25,179 		2376 of 10000 with 91.08% 	 Time used:  0.22 sec
2023-03-30 13:54:25,399 		2400 of 10000 with 91.12% 	 Time used:  0.22 sec
2023-03-30 13:54:25,618 		2424 of 10000 with 91.17% 	 Time used:  0.22 sec
2023-03-30 13:54:25,838 		2448 of 10000 with 91.14% 	 Time used:  0.22 sec
2023-03-30 13:54:26,058 		2472 of 10000 with 91.18% 	 Time used:  0.22 sec
2023-03-30 13:54:26,277 		2496 of 10000 with 91.11% 	 Time used:  0.22 sec
2023-03-30 13:54:26,497 		2520 of 10000 with 91.07% 	 Time used:  0.22 sec
2023-03-30 13:54:26,716 		2544 of 10000 with 91.08% 	 Time used:  0.22 sec
2023-03-30 13:54:26,936 		2568 of 10000 with 91.04% 	 Time used:  0.22 sec
2023-03-30 13:54:27,155 		2592 of 10000 with 90.97% 	 Time used:  0.22 sec
2023-03-30 13:54:27,375 		2616 of 10000 with 90.94% 	 Time used:  0.22 sec
2023-03-30 13:54:27,595 		2640 of 10000 with 90.87% 	 Time used:  0.22 sec
2023-03-30 13:54:27,814 		2664 of 10000 with 90.84% 	 Time used:  0.22 sec
2023-03-30 13:54:28,034 		2688 of 10000 with 90.85% 	 Time used:  0.22 sec
2023-03-30 13:54:28,254 		2712 of 10000 with 90.93% 	 Time used:  0.22 sec
2023-03-30 13:54:28,473 		2736 of 10000 with 90.86% 	 Time used:  0.22 sec
2023-03-30 13:54:28,693 		2760 of 10000 with 90.91% 	 Time used:  0.22 sec
2023-03-30 13:54:28,912 		2784 of 10000 with 90.84% 	 Time used:  0.22 sec
2023-03-30 13:54:29,132 		2808 of 10000 with 90.88% 	 Time used:  0.22 sec
2023-03-30 13:54:29,352 		2832 of 10000 with 90.85% 	 Time used:  0.22 sec
2023-03-30 13:54:29,571 		2856 of 10000 with 90.83% 	 Time used:  0.22 sec
2023-03-30 13:54:29,791 		2880 of 10000 with 90.73% 	 Time used:  0.22 sec
2023-03-30 13:54:30,013 		2904 of 10000 with 90.67% 	 Time used:  0.22 sec
2023-03-30 13:54:30,233 		2928 of 10000 with 90.61% 	 Time used:  0.22 sec
2023-03-30 13:54:30,452 		2952 of 10000 with 90.58% 	 Time used:  0.22 sec
2023-03-30 13:54:30,672 		2976 of 10000 with 90.49% 	 Time used:  0.22 sec
2023-03-30 13:54:30,891 		3000 of 10000 with 90.43% 	 Time used:  0.22 sec
2023-03-30 13:54:31,111 		3024 of 10000 with 90.38% 	 Time used:  0.22 sec
2023-03-30 13:54:31,330 		3048 of 10000 with 90.35% 	 Time used:  0.22 sec
2023-03-30 13:54:31,550 		3072 of 10000 with 90.43% 	 Time used:  0.22 sec
2023-03-30 13:54:31,769 		3096 of 10000 with 90.44% 	 Time used:  0.22 sec
2023-03-30 13:54:31,989 		3120 of 10000 with 90.42% 	 Time used:  0.22 sec
2023-03-30 13:54:32,208 		3144 of 10000 with 90.46% 	 Time used:  0.22 sec
2023-03-30 13:54:32,428 		3168 of 10000 with 90.53% 	 Time used:  0.22 sec
2023-03-30 13:54:32,647 		3192 of 10000 with 90.51% 	 Time used:  0.22 sec
2023-03-30 13:54:32,867 		3216 of 10000 with 90.52% 	 Time used:  0.22 sec
2023-03-30 13:54:33,086 		3240 of 10000 with 90.52% 	 Time used:  0.22 sec
2023-03-30 13:54:33,306 		3264 of 10000 with 90.44% 	 Time used:  0.22 sec
2023-03-30 13:54:33,526 		3288 of 10000 with 90.48% 	 Time used:  0.22 sec
2023-03-30 13:54:33,745 		3312 of 10000 with 90.49% 	 Time used:  0.22 sec
2023-03-30 13:54:33,965 		3336 of 10000 with 90.47% 	 Time used:  0.22 sec
2023-03-30 13:54:34,184 		3360 of 10000 with 90.48% 	 Time used:  0.22 sec
2023-03-30 13:54:34,404 		3384 of 10000 with 90.48% 	 Time used:  0.22 sec
2023-03-30 13:54:34,623 		3408 of 10000 with 90.52% 	 Time used:  0.22 sec
2023-03-30 13:54:34,843 		3432 of 10000 with 90.53% 	 Time used:  0.22 sec
2023-03-30 13:54:35,063 		3456 of 10000 with 90.57% 	 Time used:  0.22 sec
2023-03-30 13:54:35,282 		3480 of 10000 with 90.55% 	 Time used:  0.22 sec
2023-03-30 13:54:35,502 		3504 of 10000 with 90.50% 	 Time used:  0.22 sec
2023-03-30 13:54:35,721 		3528 of 10000 with 90.50% 	 Time used:  0.22 sec
2023-03-30 13:54:35,941 		3552 of 10000 with 90.48% 	 Time used:  0.22 sec
2023-03-30 13:54:36,161 		3576 of 10000 with 90.46% 	 Time used:  0.22 sec
2023-03-30 13:54:36,380 		3600 of 10000 with 90.47% 	 Time used:  0.22 sec
2023-03-30 13:54:36,600 		3624 of 10000 with 90.51% 	 Time used:  0.22 sec
2023-03-30 13:54:36,819 		3648 of 10000 with 90.49% 	 Time used:  0.22 sec
2023-03-30 13:54:37,039 		3672 of 10000 with 90.50% 	 Time used:  0.22 sec
2023-03-30 13:54:37,259 		3696 of 10000 with 90.53% 	 Time used:  0.22 sec
2023-03-30 13:54:37,478 		3720 of 10000 with 90.56% 	 Time used:  0.22 sec
2023-03-30 13:54:37,698 		3744 of 10000 with 90.52% 	 Time used:  0.22 sec
2023-03-30 13:54:37,917 		3768 of 10000 with 90.53% 	 Time used:  0.22 sec
2023-03-30 13:54:38,137 		3792 of 10000 with 90.56% 	 Time used:  0.22 sec
2023-03-30 13:54:38,357 		3816 of 10000 with 90.57% 	 Time used:  0.22 sec
2023-03-30 13:54:38,576 		3840 of 10000 with 90.52% 	 Time used:  0.22 sec
2023-03-30 13:54:38,796 		3864 of 10000 with 90.55% 	 Time used:  0.22 sec
2023-03-30 13:54:39,017 		3888 of 10000 with 90.53% 	 Time used:  0.22 sec
2023-03-30 13:54:39,236 		3912 of 10000 with 90.52% 	 Time used:  0.22 sec
2023-03-30 13:54:39,456 		3936 of 10000 with 90.52% 	 Time used:  0.22 sec
2023-03-30 13:54:39,675 		3960 of 10000 with 90.48% 	 Time used:  0.22 sec
2023-03-30 13:54:39,895 		3984 of 10000 with 90.51% 	 Time used:  0.22 sec
2023-03-30 13:54:40,114 		4008 of 10000 with 90.42% 	 Time used:  0.22 sec
2023-03-30 13:54:40,334 		4032 of 10000 with 90.43% 	 Time used:  0.22 sec
2023-03-30 13:54:40,554 		4056 of 10000 with 90.43% 	 Time used:  0.22 sec
2023-03-30 13:54:40,774 		4080 of 10000 with 90.44% 	 Time used:  0.22 sec
2023-03-30 13:54:40,993 		4104 of 10000 with 90.45% 	 Time used:  0.22 sec
2023-03-30 13:54:41,213 		4128 of 10000 with 90.41% 	 Time used:  0.22 sec
2023-03-30 13:54:41,432 		4152 of 10000 with 90.41% 	 Time used:  0.22 sec
2023-03-30 13:54:41,652 		4176 of 10000 with 90.35% 	 Time used:  0.22 sec
2023-03-30 13:54:41,872 		4200 of 10000 with 90.31% 	 Time used:  0.22 sec
2023-03-30 13:54:42,091 		4224 of 10000 with 90.34% 	 Time used:  0.22 sec
2023-03-30 13:54:42,311 		4248 of 10000 with 90.30% 	 Time used:  0.22 sec
2023-03-30 13:54:42,530 		4272 of 10000 with 90.31% 	 Time used:  0.22 sec
2023-03-30 13:54:42,750 		4296 of 10000 with 90.32% 	 Time used:  0.22 sec
2023-03-30 13:54:42,969 		4320 of 10000 with 90.37% 	 Time used:  0.22 sec
2023-03-30 13:54:43,189 		4344 of 10000 with 90.42% 	 Time used:  0.22 sec
2023-03-30 13:54:43,408 		4368 of 10000 with 90.48% 	 Time used:  0.22 sec
2023-03-30 13:54:43,628 		4392 of 10000 with 90.48% 	 Time used:  0.22 sec
2023-03-30 13:54:43,847 		4416 of 10000 with 90.49% 	 Time used:  0.22 sec
2023-03-30 13:54:44,067 		4440 of 10000 with 90.50% 	 Time used:  0.22 sec
2023-03-30 13:54:44,286 		4464 of 10000 with 90.52% 	 Time used:  0.22 sec
2023-03-30 13:54:44,506 		4488 of 10000 with 90.55% 	 Time used:  0.22 sec
2023-03-30 13:54:44,725 		4512 of 10000 with 90.60% 	 Time used:  0.22 sec
2023-03-30 13:54:44,945 		4536 of 10000 with 90.61% 	 Time used:  0.22 sec
2023-03-30 13:54:45,164 		4560 of 10000 with 90.61% 	 Time used:  0.22 sec
2023-03-30 13:54:45,384 		4584 of 10000 with 90.62% 	 Time used:  0.22 sec
2023-03-30 13:54:45,604 		4608 of 10000 with 90.65% 	 Time used:  0.22 sec
2023-03-30 13:54:45,823 		4632 of 10000 with 90.65% 	 Time used:  0.22 sec
2023-03-30 13:54:46,043 		4656 of 10000 with 90.66% 	 Time used:  0.22 sec
2023-03-30 13:54:46,262 		4680 of 10000 with 90.66% 	 Time used:  0.22 sec
2023-03-30 13:54:46,482 		4704 of 10000 with 90.69% 	 Time used:  0.22 sec
2023-03-30 13:54:46,701 		4728 of 10000 with 90.71% 	 Time used:  0.22 sec
2023-03-30 13:54:46,921 		4752 of 10000 with 90.68% 	 Time used:  0.22 sec
2023-03-30 13:54:47,140 		4776 of 10000 with 90.70% 	 Time used:  0.22 sec
2023-03-30 13:54:47,360 		4800 of 10000 with 90.71% 	 Time used:  0.22 sec
2023-03-30 13:54:47,579 		4824 of 10000 with 90.73% 	 Time used:  0.22 sec
2023-03-30 13:54:47,799 		4848 of 10000 with 90.74% 	 Time used:  0.22 sec
2023-03-30 13:54:48,018 		4872 of 10000 with 90.74% 	 Time used:  0.22 sec
2023-03-30 13:54:48,238 		4896 of 10000 with 90.75% 	 Time used:  0.22 sec
2023-03-30 13:54:48,457 		4920 of 10000 with 90.71% 	 Time used:  0.22 sec
2023-03-30 13:54:48,677 		4944 of 10000 with 90.70% 	 Time used:  0.22 sec
2023-03-30 13:54:48,897 		4968 of 10000 with 90.70% 	 Time used:  0.22 sec
2023-03-30 13:54:49,116 		4992 of 10000 with 90.73% 	 Time used:  0.22 sec
2023-03-30 13:54:49,336 		5016 of 10000 with 90.73% 	 Time used:  0.22 sec
2023-03-30 13:54:49,555 		5040 of 10000 with 90.69% 	 Time used:  0.22 sec
2023-03-30 13:54:49,775 		5064 of 10000 with 90.70% 	 Time used:  0.22 sec
2023-03-30 13:54:49,995 		5088 of 10000 with 90.70% 	 Time used:  0.22 sec
2023-03-30 13:54:50,214 		5112 of 10000 with 90.73% 	 Time used:  0.22 sec
2023-03-30 13:54:50,434 		5136 of 10000 with 90.75% 	 Time used:  0.22 sec
2023-03-30 13:54:50,653 		5160 of 10000 with 90.78% 	 Time used:  0.22 sec
2023-03-30 13:54:50,873 		5184 of 10000 with 90.74% 	 Time used:  0.22 sec
2023-03-30 13:54:51,092 		5208 of 10000 with 90.75% 	 Time used:  0.22 sec
2023-03-30 13:54:51,312 		5232 of 10000 with 90.79% 	 Time used:  0.22 sec
2023-03-30 13:54:51,531 		5256 of 10000 with 90.73% 	 Time used:  0.22 sec
2023-03-30 13:54:51,751 		5280 of 10000 with 90.70% 	 Time used:  0.22 sec
2023-03-30 13:54:51,971 		5304 of 10000 with 90.71% 	 Time used:  0.22 sec
2023-03-30 13:54:52,190 		5328 of 10000 with 90.71% 	 Time used:  0.22 sec
2023-03-30 13:54:52,410 		5352 of 10000 with 90.68% 	 Time used:  0.22 sec
2023-03-30 13:54:52,630 		5376 of 10000 with 90.72% 	 Time used:  0.22 sec
2023-03-30 13:54:52,849 		5400 of 10000 with 90.74% 	 Time used:  0.22 sec
2023-03-30 13:54:53,069 		5424 of 10000 with 90.74% 	 Time used:  0.22 sec
2023-03-30 13:54:53,288 		5448 of 10000 with 90.75% 	 Time used:  0.22 sec
2023-03-30 13:54:53,508 		5472 of 10000 with 90.72% 	 Time used:  0.22 sec
2023-03-30 13:54:53,727 		5496 of 10000 with 90.72% 	 Time used:  0.22 sec
2023-03-30 13:54:53,947 		5520 of 10000 with 90.65% 	 Time used:  0.22 sec
2023-03-30 13:54:54,166 		5544 of 10000 with 90.62% 	 Time used:  0.22 sec
2023-03-30 13:54:54,386 		5568 of 10000 with 90.62% 	 Time used:  0.22 sec
2023-03-30 13:54:54,605 		5592 of 10000 with 90.61% 	 Time used:  0.22 sec
2023-03-30 13:54:54,825 		5616 of 10000 with 90.60% 	 Time used:  0.22 sec
2023-03-30 13:54:55,044 		5640 of 10000 with 90.64% 	 Time used:  0.22 sec
2023-03-30 13:54:55,264 		5664 of 10000 with 90.64% 	 Time used:  0.22 sec
2023-03-30 13:54:55,483 		5688 of 10000 with 90.59% 	 Time used:  0.22 sec
2023-03-30 13:54:55,703 		5712 of 10000 with 90.60% 	 Time used:  0.22 sec
2023-03-30 13:54:55,922 		5736 of 10000 with 90.59% 	 Time used:  0.22 sec
2023-03-30 13:54:56,142 		5760 of 10000 with 90.62% 	 Time used:  0.22 sec
2023-03-30 13:54:56,361 		5784 of 10000 with 90.65% 	 Time used:  0.22 sec
2023-03-30 13:54:56,581 		5808 of 10000 with 90.62% 	 Time used:  0.22 sec
2023-03-30 13:54:56,800 		5832 of 10000 with 90.60% 	 Time used:  0.22 sec
2023-03-30 13:54:57,020 		5856 of 10000 with 90.62% 	 Time used:  0.22 sec
2023-03-30 13:54:57,240 		5880 of 10000 with 90.66% 	 Time used:  0.22 sec
2023-03-30 13:54:57,459 		5904 of 10000 with 90.67% 	 Time used:  0.22 sec
2023-03-30 13:54:57,679 		5928 of 10000 with 90.67% 	 Time used:  0.22 sec
2023-03-30 13:54:57,898 		5952 of 10000 with 90.64% 	 Time used:  0.22 sec
2023-03-30 13:54:58,118 		5976 of 10000 with 90.60% 	 Time used:  0.22 sec
2023-03-30 13:54:58,337 		6000 of 10000 with 90.62% 	 Time used:  0.22 sec
2023-03-30 13:54:58,557 		6024 of 10000 with 90.62% 	 Time used:  0.22 sec
2023-03-30 13:54:58,776 		6048 of 10000 with 90.59% 	 Time used:  0.22 sec
2023-03-30 13:54:58,996 		6072 of 10000 with 90.61% 	 Time used:  0.22 sec
2023-03-30 13:54:59,215 		6096 of 10000 with 90.63% 	 Time used:  0.22 sec
2023-03-30 13:54:59,435 		6120 of 10000 with 90.62% 	 Time used:  0.22 sec
2023-03-30 13:54:59,655 		6144 of 10000 with 90.61% 	 Time used:  0.22 sec
2023-03-30 13:54:59,874 		6168 of 10000 with 90.61% 	 Time used:  0.22 sec
2023-03-30 13:55:00,094 		6192 of 10000 with 90.62% 	 Time used:  0.22 sec
2023-03-30 13:55:00,313 		6216 of 10000 with 90.62% 	 Time used:  0.22 sec
2023-03-30 13:55:00,533 		6240 of 10000 with 90.64% 	 Time used:  0.22 sec
2023-03-30 13:55:00,753 		6264 of 10000 with 90.61% 	 Time used:  0.22 sec
2023-03-30 13:55:00,972 		6288 of 10000 with 90.59% 	 Time used:  0.22 sec
2023-03-30 13:55:01,192 		6312 of 10000 with 90.62% 	 Time used:  0.22 sec
2023-03-30 13:55:01,412 		6336 of 10000 with 90.62% 	 Time used:  0.22 sec
2023-03-30 13:55:01,632 		6360 of 10000 with 90.63% 	 Time used:  0.22 sec
2023-03-30 13:55:01,852 		6384 of 10000 with 90.63% 	 Time used:  0.22 sec
2023-03-30 13:55:02,072 		6408 of 10000 with 90.65% 	 Time used:  0.22 sec
2023-03-30 13:55:02,291 		6432 of 10000 with 90.69% 	 Time used:  0.22 sec
2023-03-30 13:55:02,511 		6456 of 10000 with 90.68% 	 Time used:  0.22 sec
2023-03-30 13:55:02,731 		6480 of 10000 with 90.66% 	 Time used:  0.22 sec
2023-03-30 13:55:02,950 		6504 of 10000 with 90.68% 	 Time used:  0.22 sec
2023-03-30 13:55:03,170 		6528 of 10000 with 90.70% 	 Time used:  0.22 sec
2023-03-30 13:55:03,389 		6552 of 10000 with 90.67% 	 Time used:  0.22 sec
2023-03-30 13:55:03,609 		6576 of 10000 with 90.66% 	 Time used:  0.22 sec
2023-03-30 13:55:03,828 		6600 of 10000 with 90.67% 	 Time used:  0.22 sec
2023-03-30 13:55:04,048 		6624 of 10000 with 90.70% 	 Time used:  0.22 sec
2023-03-30 13:55:04,267 		6648 of 10000 with 90.70% 	 Time used:  0.22 sec
2023-03-30 13:55:04,487 		6672 of 10000 with 90.62% 	 Time used:  0.22 sec
2023-03-30 13:55:04,707 		6696 of 10000 with 90.61% 	 Time used:  0.22 sec
2023-03-30 13:55:04,926 		6720 of 10000 with 90.62% 	 Time used:  0.22 sec
2023-03-30 13:55:05,146 		6744 of 10000 with 90.60% 	 Time used:  0.22 sec
2023-03-30 13:55:05,365 		6768 of 10000 with 90.63% 	 Time used:  0.22 sec
2023-03-30 13:55:05,585 		6792 of 10000 with 90.65% 	 Time used:  0.22 sec
2023-03-30 13:55:05,805 		6816 of 10000 with 90.68% 	 Time used:  0.22 sec
2023-03-30 13:55:06,024 		6840 of 10000 with 90.70% 	 Time used:  0.22 sec
2023-03-30 13:55:06,244 		6864 of 10000 with 90.68% 	 Time used:  0.22 sec
2023-03-30 13:55:06,463 		6888 of 10000 with 90.66% 	 Time used:  0.22 sec
2023-03-30 13:55:06,683 		6912 of 10000 with 90.64% 	 Time used:  0.22 sec
2023-03-30 13:55:06,902 		6936 of 10000 with 90.60% 	 Time used:  0.22 sec
2023-03-30 13:55:07,122 		6960 of 10000 with 90.62% 	 Time used:  0.22 sec
2023-03-30 13:55:07,341 		6984 of 10000 with 90.65% 	 Time used:  0.22 sec
2023-03-30 13:55:07,561 		7008 of 10000 with 90.62% 	 Time used:  0.22 sec
2023-03-30 13:55:07,781 		7032 of 10000 with 90.60% 	 Time used:  0.22 sec
2023-03-30 13:55:08,000 		7056 of 10000 with 90.59% 	 Time used:  0.22 sec
2023-03-30 13:55:08,220 		7080 of 10000 with 90.54% 	 Time used:  0.22 sec
2023-03-30 13:55:08,439 		7104 of 10000 with 90.54% 	 Time used:  0.22 sec
2023-03-30 13:55:08,659 		7128 of 10000 with 90.53% 	 Time used:  0.22 sec
2023-03-30 13:55:08,878 		7152 of 10000 with 90.52% 	 Time used:  0.22 sec
2023-03-30 13:55:09,098 		7176 of 10000 with 90.54% 	 Time used:  0.22 sec
2023-03-30 13:55:09,317 		7200 of 10000 with 90.50% 	 Time used:  0.22 sec
2023-03-30 13:55:09,537 		7224 of 10000 with 90.49% 	 Time used:  0.22 sec
2023-03-30 13:55:09,756 		7248 of 10000 with 90.51% 	 Time used:  0.22 sec
2023-03-30 13:55:09,976 		7272 of 10000 with 90.51% 	 Time used:  0.22 sec
2023-03-30 13:55:10,195 		7296 of 10000 with 90.53% 	 Time used:  0.22 sec
2023-03-30 13:55:10,415 		7320 of 10000 with 90.51% 	 Time used:  0.22 sec
2023-03-30 13:55:10,634 		7344 of 10000 with 90.52% 	 Time used:  0.22 sec
2023-03-30 13:55:10,854 		7368 of 10000 with 90.51% 	 Time used:  0.22 sec
2023-03-30 13:55:11,074 		7392 of 10000 with 90.52% 	 Time used:  0.22 sec
2023-03-30 13:55:11,293 		7416 of 10000 with 90.51% 	 Time used:  0.22 sec
2023-03-30 13:55:11,513 		7440 of 10000 with 90.52% 	 Time used:  0.22 sec
2023-03-30 13:55:11,732 		7464 of 10000 with 90.55% 	 Time used:  0.22 sec
2023-03-30 13:55:11,952 		7488 of 10000 with 90.58% 	 Time used:  0.22 sec
2023-03-30 13:55:12,171 		7512 of 10000 with 90.60% 	 Time used:  0.22 sec
2023-03-30 13:55:12,392 		7536 of 10000 with 90.58% 	 Time used:  0.22 sec
2023-03-30 13:55:12,612 		7560 of 10000 with 90.58% 	 Time used:  0.22 sec
2023-03-30 13:55:12,831 		7584 of 10000 with 90.60% 	 Time used:  0.22 sec
2023-03-30 13:55:13,051 		7608 of 10000 with 90.62% 	 Time used:  0.22 sec
2023-03-30 13:55:13,270 		7632 of 10000 with 90.63% 	 Time used:  0.22 sec
2023-03-30 13:55:13,490 		7656 of 10000 with 90.63% 	 Time used:  0.22 sec
2023-03-30 13:55:13,710 		7680 of 10000 with 90.65% 	 Time used:  0.22 sec
2023-03-30 13:55:13,929 		7704 of 10000 with 90.68% 	 Time used:  0.22 sec
2023-03-30 13:55:14,149 		7728 of 10000 with 90.67% 	 Time used:  0.22 sec
2023-03-30 13:55:14,368 		7752 of 10000 with 90.70% 	 Time used:  0.22 sec
2023-03-30 13:55:14,588 		7776 of 10000 with 90.70% 	 Time used:  0.22 sec
2023-03-30 13:55:14,807 		7800 of 10000 with 90.69% 	 Time used:  0.22 sec
2023-03-30 13:55:15,027 		7824 of 10000 with 90.64% 	 Time used:  0.22 sec
2023-03-30 13:55:15,247 		7848 of 10000 with 90.63% 	 Time used:  0.22 sec
2023-03-30 13:55:15,466 		7872 of 10000 with 90.64% 	 Time used:  0.22 sec
2023-03-30 13:55:15,686 		7896 of 10000 with 90.64% 	 Time used:  0.22 sec
2023-03-30 13:55:15,905 		7920 of 10000 with 90.63% 	 Time used:  0.22 sec
2023-03-30 13:55:16,125 		7944 of 10000 with 90.65% 	 Time used:  0.22 sec
2023-03-30 13:55:16,345 		7968 of 10000 with 90.64% 	 Time used:  0.22 sec
2023-03-30 13:55:16,564 		7992 of 10000 with 90.59% 	 Time used:  0.22 sec
2023-03-30 13:55:16,784 		8016 of 10000 with 90.58% 	 Time used:  0.22 sec
2023-03-30 13:55:17,004 		8040 of 10000 with 90.58% 	 Time used:  0.22 sec
2023-03-30 13:55:17,224 		8064 of 10000 with 90.58% 	 Time used:  0.22 sec
2023-03-30 13:55:17,443 		8088 of 10000 with 90.54% 	 Time used:  0.22 sec
2023-03-30 13:55:17,663 		8112 of 10000 with 90.57% 	 Time used:  0.22 sec
2023-03-30 13:55:17,883 		8136 of 10000 with 90.57% 	 Time used:  0.22 sec
2023-03-30 13:55:18,102 		8160 of 10000 with 90.54% 	 Time used:  0.22 sec
2023-03-30 13:55:18,322 		8184 of 10000 with 90.57% 	 Time used:  0.22 sec
2023-03-30 13:55:18,541 		8208 of 10000 with 90.58% 	 Time used:  0.22 sec
2023-03-30 13:55:18,761 		8232 of 10000 with 90.59% 	 Time used:  0.22 sec
2023-03-30 13:55:18,980 		8256 of 10000 with 90.59% 	 Time used:  0.22 sec
2023-03-30 13:55:19,200 		8280 of 10000 with 90.58% 	 Time used:  0.22 sec
2023-03-30 13:55:19,420 		8304 of 10000 with 90.57% 	 Time used:  0.22 sec
2023-03-30 13:55:19,639 		8328 of 10000 with 90.60% 	 Time used:  0.22 sec
2023-03-30 13:55:19,859 		8352 of 10000 with 90.61% 	 Time used:  0.22 sec
2023-03-30 13:55:20,078 		8376 of 10000 with 90.62% 	 Time used:  0.22 sec
2023-03-30 13:55:20,298 		8400 of 10000 with 90.63% 	 Time used:  0.22 sec
2023-03-30 13:55:20,517 		8424 of 10000 with 90.66% 	 Time used:  0.22 sec
2023-03-30 13:55:20,737 		8448 of 10000 with 90.67% 	 Time used:  0.22 sec
2023-03-30 13:55:20,957 		8472 of 10000 with 90.66% 	 Time used:  0.22 sec
2023-03-30 13:55:21,176 		8496 of 10000 with 90.68% 	 Time used:  0.22 sec
2023-03-30 13:55:21,396 		8520 of 10000 with 90.69% 	 Time used:  0.22 sec
2023-03-30 13:55:21,615 		8544 of 10000 with 90.68% 	 Time used:  0.22 sec
2023-03-30 13:55:21,835 		8568 of 10000 with 90.71% 	 Time used:  0.22 sec
2023-03-30 13:55:22,054 		8592 of 10000 with 90.72% 	 Time used:  0.22 sec
2023-03-30 13:55:22,274 		8616 of 10000 with 90.73% 	 Time used:  0.22 sec
2023-03-30 13:55:22,493 		8640 of 10000 with 90.71% 	 Time used:  0.22 sec
2023-03-30 13:55:22,713 		8664 of 10000 with 90.69% 	 Time used:  0.22 sec
2023-03-30 13:55:22,932 		8688 of 10000 with 90.69% 	 Time used:  0.22 sec
2023-03-30 13:55:23,152 		8712 of 10000 with 90.66% 	 Time used:  0.22 sec
2023-03-30 13:55:23,371 		8736 of 10000 with 90.61% 	 Time used:  0.22 sec
2023-03-30 13:55:23,591 		8760 of 10000 with 90.61% 	 Time used:  0.22 sec
2023-03-30 13:55:23,810 		8784 of 10000 with 90.59% 	 Time used:  0.22 sec
2023-03-30 13:55:24,030 		8808 of 10000 with 90.57% 	 Time used:  0.22 sec
2023-03-30 13:55:24,250 		8832 of 10000 with 90.58% 	 Time used:  0.22 sec
2023-03-30 13:55:24,469 		8856 of 10000 with 90.57% 	 Time used:  0.22 sec
2023-03-30 13:55:24,689 		8880 of 10000 with 90.57% 	 Time used:  0.22 sec
2023-03-30 13:55:24,908 		8904 of 10000 with 90.59% 	 Time used:  0.22 sec
2023-03-30 13:55:25,128 		8928 of 10000 with 90.58% 	 Time used:  0.22 sec
2023-03-30 13:55:25,347 		8952 of 10000 with 90.57% 	 Time used:  0.22 sec
2023-03-30 13:55:25,567 		8976 of 10000 with 90.57% 	 Time used:  0.22 sec
2023-03-30 13:55:25,786 		9000 of 10000 with 90.60% 	 Time used:  0.22 sec
2023-03-30 13:55:26,006 		9024 of 10000 with 90.60% 	 Time used:  0.22 sec
2023-03-30 13:55:26,226 		9048 of 10000 with 90.62% 	 Time used:  0.22 sec
2023-03-30 13:55:26,445 		9072 of 10000 with 90.62% 	 Time used:  0.22 sec
2023-03-30 13:55:26,665 		9096 of 10000 with 90.61% 	 Time used:  0.22 sec
2023-03-30 13:55:26,884 		9120 of 10000 with 90.62% 	 Time used:  0.22 sec
2023-03-30 13:55:27,104 		9144 of 10000 with 90.61% 	 Time used:  0.22 sec
2023-03-30 13:55:27,323 		9168 of 10000 with 90.61% 	 Time used:  0.22 sec
2023-03-30 13:55:27,543 		9192 of 10000 with 90.61% 	 Time used:  0.22 sec
2023-03-30 13:55:27,763 		9216 of 10000 with 90.59% 	 Time used:  0.22 sec
2023-03-30 13:55:27,982 		9240 of 10000 with 90.58% 	 Time used:  0.22 sec
2023-03-30 13:55:28,202 		9264 of 10000 with 90.59% 	 Time used:  0.22 sec
2023-03-30 13:55:28,422 		9288 of 10000 with 90.57% 	 Time used:  0.22 sec
2023-03-30 13:55:28,642 		9312 of 10000 with 90.55% 	 Time used:  0.22 sec
2023-03-30 13:55:28,861 		9336 of 10000 with 90.54% 	 Time used:  0.22 sec
2023-03-30 13:55:29,081 		9360 of 10000 with 90.54% 	 Time used:  0.22 sec
2023-03-30 13:55:29,300 		9384 of 10000 with 90.56% 	 Time used:  0.22 sec
2023-03-30 13:55:29,520 		9408 of 10000 with 90.56% 	 Time used:  0.22 sec
2023-03-30 13:55:29,740 		9432 of 10000 with 90.59% 	 Time used:  0.22 sec
2023-03-30 13:55:29,959 		9456 of 10000 with 90.56% 	 Time used:  0.22 sec
2023-03-30 13:55:30,182 		9480 of 10000 with 90.58% 	 Time used:  0.22 sec
2023-03-30 13:55:30,402 		9504 of 10000 with 90.56% 	 Time used:  0.22 sec
2023-03-30 13:55:30,621 		9528 of 10000 with 90.56% 	 Time used:  0.22 sec
2023-03-30 13:55:30,841 		9552 of 10000 with 90.58% 	 Time used:  0.22 sec
2023-03-30 13:55:31,060 		9576 of 10000 with 90.58% 	 Time used:  0.22 sec
2023-03-30 13:55:31,280 		9600 of 10000 with 90.57% 	 Time used:  0.22 sec
2023-03-30 13:55:31,499 		9624 of 10000 with 90.57% 	 Time used:  0.22 sec
2023-03-30 13:55:31,719 		9648 of 10000 with 90.57% 	 Time used:  0.22 sec
2023-03-30 13:55:31,938 		9672 of 10000 with 90.56% 	 Time used:  0.22 sec
2023-03-30 13:55:32,158 		9696 of 10000 with 90.56% 	 Time used:  0.22 sec
2023-03-30 13:55:32,378 		9720 of 10000 with 90.58% 	 Time used:  0.22 sec
2023-03-30 13:55:32,597 		9744 of 10000 with 90.58% 	 Time used:  0.22 sec
2023-03-30 13:55:32,817 		9768 of 10000 with 90.58% 	 Time used:  0.22 sec
2023-03-30 13:55:33,036 		9792 of 10000 with 90.60% 	 Time used:  0.22 sec
2023-03-30 13:55:33,256 		9816 of 10000 with 90.62% 	 Time used:  0.22 sec
2023-03-30 13:55:33,476 		9840 of 10000 with 90.63% 	 Time used:  0.22 sec
2023-03-30 13:55:33,695 		9864 of 10000 with 90.65% 	 Time used:  0.22 sec
2023-03-30 13:55:33,915 		9888 of 10000 with 90.65% 	 Time used:  0.22 sec
2023-03-30 13:55:34,134 		9912 of 10000 with 90.66% 	 Time used:  0.22 sec
2023-03-30 13:55:34,354 		9936 of 10000 with 90.66% 	 Time used:  0.22 sec
2023-03-30 13:55:34,573 		9960 of 10000 with 90.65% 	 Time used:  0.22 sec
2023-03-30 13:55:34,793 		9984 of 10000 with 90.64% 	 Time used:  0.22 sec
2023-03-30 13:55:34,943 		10000 of 10000 with 90.64% 	 Time used:  0.15 sec
2023-03-30 13:55:34,943 
2023-03-30 13:55:34,945 			Learning rate: weights:   1.000e-05    
2023-03-30 13:55:34,945 			Last test performance: 90.64%
2023-03-30 13:55:34,945 ----------------
2023-03-30 13:55:39,515   97  =>  0    		Training 486 pattern with 90.62% 	Forward time: 	 4.44 sec
2023-03-30 13:55:39,515 			Loss:    2.049e-01    			Backward time: 	 0.13 sec 
2023-03-30 13:55:39,515 ADAM: Layer 0 -> dw_min:1.0000e+00  dw_max:1.0000e+00 lr:1.0000e-05
2023-03-30 13:55:39,515 ADAM: Layer 1 -> dw_min:1.0000e+00  dw_max:1.0000e+00 lr:1.0000e-05
2023-03-30 13:55:39,515 ADAM: Layer 2 -> dw_min:9.9999e-01  dw_max:1.0000e+00 lr:1.0000e-05
2023-03-30 13:55:39,515 ADAM: Layer 3 -> dw_min:9.9999e-01  dw_max:1.0000e+00 lr:1.0000e-05
2023-03-30 13:55:39,536 			Learning rate: weights:   1.000e-05    
2023-03-30 13:55:39,536 			Last test performance: 90.64%
2023-03-30 13:55:39,536 ----------------
2023-03-30 13:55:44,108   97  =>  1    		Training 486 pattern with 91.04% 	Forward time: 	 4.44 sec
2023-03-30 13:55:44,108 			Loss:    2.265e-01    			Backward time: 	 0.13 sec 
2023-03-30 13:55:44,108 ADAM: Layer 0 -> dw_min:1.0000e+00  dw_max:1.0000e+00 lr:1.0000e-05
2023-03-30 13:55:44,108 ADAM: Layer 1 -> dw_min:1.0000e+00  dw_max:1.0000e+00 lr:1.0000e-05
2023-03-30 13:55:44,108 ADAM: Layer 2 -> dw_min:9.9999e-01  dw_max:1.0000e+00 lr:1.0000e-05
2023-03-30 13:55:44,108 ADAM: Layer 3 -> dw_min:9.9999e-01  dw_max:1.0000e+00 lr:1.0000e-05
2023-03-30 13:55:44,160 			Learning rate: weights:   1.000e-05    
2023-03-30 13:55:44,160 			Last test performance: 90.64%
2023-03-30 13:55:44,160 ----------------
2023-03-30 13:55:48,731   97  =>  2    		Training 486 pattern with 94.17% 	Forward time: 	 4.44 sec
2023-03-30 13:55:48,731 			Loss:    1.416e-01    			Backward time: 	 0.13 sec 
2023-03-30 13:55:48,732 ADAM: Layer 0 -> dw_min:1.0000e+00  dw_max:1.0000e+00 lr:1.0000e-05
2023-03-30 13:55:48,732 ADAM: Layer 1 -> dw_min:1.0000e+00  dw_max:1.0000e+00 lr:1.0000e-05
2023-03-30 13:55:48,732 ADAM: Layer 2 -> dw_min:9.9999e-01  dw_max:1.0000e+00 lr:1.0000e-05
2023-03-30 13:55:48,732 ADAM: Layer 3 -> dw_min:1.0000e+00  dw_max:1.0000e+00 lr:1.0000e-05
2023-03-30 13:55:48,808 			Learning rate: weights:   1.000e-05    
2023-03-30 13:55:48,808 			Last test performance: 90.64%
2023-03-30 13:55:48,808 ----------------
2023-03-30 13:55:53,379   97  =>  3    		Training 486 pattern with 93.12% 	Forward time: 	 4.44 sec
2023-03-30 13:55:53,379 			Loss:    1.755e-01    			Backward time: 	 0.13 sec 
2023-03-30 13:55:53,379 ADAM: Layer 0 -> dw_min:1.0000e+00  dw_max:1.0000e+00 lr:1.0000e-05
2023-03-30 13:55:53,380 ADAM: Layer 1 -> dw_min:1.0000e+00  dw_max:1.0000e+00 lr:1.0000e-05
2023-03-30 13:55:53,380 ADAM: Layer 2 -> dw_min:9.9999e-01  dw_max:1.0000e+00 lr:1.0000e-05
2023-03-30 13:55:53,380 ADAM: Layer 3 -> dw_min:1.0000e+00  dw_max:1.0000e+00 lr:1.0000e-05
2023-03-30 13:55:53,457 			Learning rate: weights:   1.000e-05    
2023-03-30 13:55:53,457 			Last test performance: 90.64%
2023-03-30 13:55:53,457 ----------------
2023-03-30 13:55:58,027   97  =>  4    		Training 486 pattern with 93.33% 	Forward time: 	 4.44 sec
2023-03-30 13:55:58,027 			Loss:    1.817e-01    			Backward time: 	 0.13 sec 
2023-03-30 13:55:58,027 ADAM: Layer 0 -> dw_min:1.0000e+00  dw_max:1.0000e+00 lr:1.0000e-05
2023-03-30 13:55:58,028 ADAM: Layer 1 -> dw_min:1.0000e+00  dw_max:1.0000e+00 lr:1.0000e-05
2023-03-30 13:55:58,028 ADAM: Layer 2 -> dw_min:9.9999e-01  dw_max:1.0000e+00 lr:1.0000e-05
2023-03-30 13:55:58,028 ADAM: Layer 3 -> dw_min:1.0000e+00  dw_max:1.0000e+00 lr:1.0000e-05
2023-03-30 13:55:58,127 			Learning rate: weights:   1.000e-05    
2023-03-30 13:55:58,127 			Last test performance: 90.64%
2023-03-30 13:55:58,127 ----------------
2023-03-30 13:56:02,700   97  =>  5    		Training 486 pattern with 93.12% 	Forward time: 	 4.44 sec
2023-03-30 13:56:02,700 			Loss:    1.705e-01    			Backward time: 	 0.13 sec 
2023-03-30 13:56:02,700 ADAM: Layer 0 -> dw_min:1.0000e+00  dw_max:1.0000e+00 lr:1.0000e-05
2023-03-30 13:56:02,700 ADAM: Layer 1 -> dw_min:1.0000e+00  dw_max:1.0000e+00 lr:1.0000e-05
2023-03-30 13:56:02,700 ADAM: Layer 2 -> dw_min:9.9999e-01  dw_max:1.0000e+00 lr:1.0000e-05
2023-03-30 13:56:02,700 ADAM: Layer 3 -> dw_min:1.0000e+00  dw_max:1.0000e+00 lr:1.0000e-05
2023-03-30 13:56:02,721 			Learning rate: weights:   1.000e-05    
2023-03-30 13:56:02,721 			Last test performance: 90.64%
2023-03-30 13:56:02,721 ----------------
2023-03-30 13:56:07,292   97  =>  6    		Training 486 pattern with 92.08% 	Forward time: 	 4.44 sec
2023-03-30 13:56:07,292 			Loss:    1.552e-01    			Backward time: 	 0.13 sec 
2023-03-30 13:56:07,292 ADAM: Layer 0 -> dw_min:1.0000e+00  dw_max:1.0000e+00 lr:1.0000e-05
2023-03-30 13:56:07,292 ADAM: Layer 1 -> dw_min:1.0000e+00  dw_max:1.0000e+00 lr:1.0000e-05
2023-03-30 13:56:07,293 ADAM: Layer 2 -> dw_min:9.9999e-01  dw_max:1.0000e+00 lr:1.0000e-05
2023-03-30 13:56:07,293 ADAM: Layer 3 -> dw_min:9.9999e-01  dw_max:1.0000e+00 lr:1.0000e-05
2023-03-30 13:56:07,427 			Learning rate: weights:   1.000e-05    
2023-03-30 13:56:07,427 			Last test performance: 90.64%
2023-03-30 13:56:07,427 ----------------
2023-03-30 13:56:12,000   97  =>  7    		Training 486 pattern with 91.25% 	Forward time: 	 4.44 sec
2023-03-30 13:56:12,000 			Loss:    2.150e-01    			Backward time: 	 0.13 sec 
2023-03-30 13:56:12,000 ADAM: Layer 0 -> dw_min:1.0000e+00  dw_max:1.0000e+00 lr:1.0000e-05
2023-03-30 13:56:12,000 ADAM: Layer 1 -> dw_min:1.0000e+00  dw_max:1.0000e+00 lr:1.0000e-05
2023-03-30 13:56:12,000 ADAM: Layer 2 -> dw_min:9.9999e-01  dw_max:1.0000e+00 lr:1.0000e-05
2023-03-30 13:56:12,000 ADAM: Layer 3 -> dw_min:9.9999e-01  dw_max:1.0000e+00 lr:1.0000e-05
2023-03-30 13:56:12,025 			Learning rate: weights:   1.000e-05    
2023-03-30 13:56:12,025 			Last test performance: 90.64%
2023-03-30 13:56:12,025 ----------------
2023-03-30 13:56:16,596   97  =>  8    		Training 486 pattern with 91.67% 	Forward time: 	 4.44 sec
2023-03-30 13:56:16,597 			Loss:    1.640e-01    			Backward time: 	 0.13 sec 
2023-03-30 13:56:16,597 ADAM: Layer 0 -> dw_min:1.0000e+00  dw_max:1.0000e+00 lr:1.0000e-05
2023-03-30 13:56:16,597 ADAM: Layer 1 -> dw_min:1.0000e+00  dw_max:1.0000e+00 lr:1.0000e-05
2023-03-30 13:56:16,597 ADAM: Layer 2 -> dw_min:9.9999e-01  dw_max:1.0000e+00 lr:1.0000e-05
2023-03-30 13:56:16,597 ADAM: Layer 3 -> dw_min:1.0000e+00  dw_max:1.0000e+00 lr:1.0000e-05
2023-03-30 13:56:16,618 			Learning rate: weights:   1.000e-05    
2023-03-30 13:56:16,619 			Last test performance: 90.64%
2023-03-30 13:56:16,619 ----------------
2023-03-30 13:56:21,189   97  =>  9    		Training 486 pattern with 90.83% 	Forward time: 	 4.44 sec
2023-03-30 13:56:21,189 			Loss:    2.115e-01    			Backward time: 	 0.13 sec 
2023-03-30 13:56:21,189 ADAM: Layer 0 -> dw_min:1.0000e+00  dw_max:1.0000e+00 lr:1.0000e-05
2023-03-30 13:56:21,190 ADAM: Layer 1 -> dw_min:1.0000e+00  dw_max:1.0000e+00 lr:1.0000e-05
2023-03-30 13:56:21,190 ADAM: Layer 2 -> dw_min:9.9999e-01  dw_max:1.0000e+00 lr:1.0000e-05
2023-03-30 13:56:21,190 ADAM: Layer 3 -> dw_min:1.0000e+00  dw_max:1.0000e+00 lr:1.0000e-05
2023-03-30 13:56:21,278 			Learning rate: weights:   1.000e-05    
2023-03-30 13:56:21,278 			Last test performance: 90.64%
2023-03-30 13:56:21,278 ----------------
2023-03-30 13:56:25,846   97  =>  10   		Training 486 pattern with 92.92% 	Forward time: 	 4.44 sec
2023-03-30 13:56:25,847 			Loss:    1.643e-01    			Backward time: 	 0.13 sec 
2023-03-30 13:56:25,847 ADAM: Layer 0 -> dw_min:1.0000e+00  dw_max:1.0000e+00 lr:1.0000e-05
2023-03-30 13:56:25,847 ADAM: Layer 1 -> dw_min:1.0000e+00  dw_max:1.0000e+00 lr:1.0000e-05
2023-03-30 13:56:25,847 ADAM: Layer 2 -> dw_min:9.9999e-01  dw_max:1.0000e+00 lr:1.0000e-05
2023-03-30 13:56:25,847 ADAM: Layer 3 -> dw_min:1.0000e+00  dw_max:1.0000e+00 lr:1.0000e-05
2023-03-30 13:56:25,953 			Learning rate: weights:   1.000e-05    
2023-03-30 13:56:25,953 			Last test performance: 90.64%
2023-03-30 13:56:25,953 ----------------
2023-03-30 13:56:30,528   97  =>  11   		Training 486 pattern with 91.46% 	Forward time: 	 4.44 sec
2023-03-30 13:56:30,528 			Loss:    1.989e-01    			Backward time: 	 0.13 sec 
2023-03-30 13:56:30,528 ADAM: Layer 0 -> dw_min:1.0000e+00  dw_max:1.0000e+00 lr:1.0000e-05
2023-03-30 13:56:30,528 ADAM: Layer 1 -> dw_min:1.0000e+00  dw_max:1.0000e+00 lr:1.0000e-05
2023-03-30 13:56:30,528 ADAM: Layer 2 -> dw_min:9.9999e-01  dw_max:1.0000e+00 lr:1.0000e-05
2023-03-30 13:56:30,528 ADAM: Layer 3 -> dw_min:1.0000e+00  dw_max:1.0000e+00 lr:1.0000e-05
2023-03-30 13:56:30,635 			Learning rate: weights:   1.000e-05    
2023-03-30 13:56:30,635 			Last test performance: 90.64%
2023-03-30 13:56:30,635 ----------------
2023-03-30 13:56:35,206   97  =>  12   		Training 486 pattern with 93.75% 	Forward time: 	 4.44 sec
2023-03-30 13:56:35,206 			Loss:    1.594e-01    			Backward time: 	 0.13 sec 
2023-03-30 13:56:35,206 ADAM: Layer 0 -> dw_min:1.0000e+00  dw_max:1.0000e+00 lr:1.0000e-05
2023-03-30 13:56:35,206 ADAM: Layer 1 -> dw_min:1.0000e+00  dw_max:1.0000e+00 lr:1.0000e-05
2023-03-30 13:56:35,207 ADAM: Layer 2 -> dw_min:9.9999e-01  dw_max:1.0000e+00 lr:1.0000e-05
2023-03-30 13:56:35,207 ADAM: Layer 3 -> dw_min:1.0000e+00  dw_max:1.0000e+00 lr:1.0000e-05
2023-03-30 13:56:35,256 			Learning rate: weights:   1.000e-05    
2023-03-30 13:56:35,256 			Last test performance: 90.64%
2023-03-30 13:56:35,256 ----------------
2023-03-30 13:56:39,829   97  =>  13   		Training 486 pattern with 90.21% 	Forward time: 	 4.44 sec
2023-03-30 13:56:39,829 			Loss:    2.252e-01    			Backward time: 	 0.13 sec 
2023-03-30 13:56:39,829 ADAM: Layer 0 -> dw_min:1.0000e+00  dw_max:1.0000e+00 lr:1.0000e-05
2023-03-30 13:56:39,829 ADAM: Layer 1 -> dw_min:1.0000e+00  dw_max:1.0000e+00 lr:1.0000e-05
2023-03-30 13:56:39,829 ADAM: Layer 2 -> dw_min:9.9999e-01  dw_max:1.0000e+00 lr:1.0000e-05
2023-03-30 13:56:39,829 ADAM: Layer 3 -> dw_min:1.0000e+00  dw_max:1.0000e+00 lr:1.0000e-05
2023-03-30 13:56:39,928 			Learning rate: weights:   1.000e-05    
2023-03-30 13:56:39,929 			Last test performance: 90.64%
2023-03-30 13:56:39,929 ----------------
2023-03-30 13:56:44,501   97  =>  14   		Training 486 pattern with 93.12% 	Forward time: 	 4.44 sec
2023-03-30 13:56:44,501 			Loss:    1.825e-01    			Backward time: 	 0.13 sec 
2023-03-30 13:56:44,501 ADAM: Layer 0 -> dw_min:1.0000e+00  dw_max:1.0000e+00 lr:1.0000e-05
2023-03-30 13:56:44,501 ADAM: Layer 1 -> dw_min:1.0000e+00  dw_max:1.0000e+00 lr:1.0000e-05
2023-03-30 13:56:44,502 ADAM: Layer 2 -> dw_min:9.9999e-01  dw_max:1.0000e+00 lr:1.0000e-05
2023-03-30 13:56:44,502 ADAM: Layer 3 -> dw_min:9.9999e-01  dw_max:1.0000e+00 lr:1.0000e-05
2023-03-30 13:56:44,580 			Learning rate: weights:   1.000e-05    
2023-03-30 13:56:44,580 			Last test performance: 90.64%
2023-03-30 13:56:44,581 ----------------
2023-03-30 13:56:49,151   97  =>  15   		Training 486 pattern with 93.33% 	Forward time: 	 4.44 sec
2023-03-30 13:56:49,151 			Loss:    1.906e-01    			Backward time: 	 0.13 sec 
2023-03-30 13:56:49,151 ADAM: Layer 0 -> dw_min:1.0000e+00  dw_max:1.0000e+00 lr:1.0000e-05
2023-03-30 13:56:49,152 ADAM: Layer 1 -> dw_min:1.0000e+00  dw_max:1.0000e+00 lr:1.0000e-05
2023-03-30 13:56:49,152 ADAM: Layer 2 -> dw_min:9.9999e-01  dw_max:1.0000e+00 lr:1.0000e-05
2023-03-30 13:56:49,152 ADAM: Layer 3 -> dw_min:9.9999e-01  dw_max:1.0000e+00 lr:1.0000e-05
2023-03-30 13:56:49,229 			Learning rate: weights:   1.000e-05    
2023-03-30 13:56:49,229 			Last test performance: 90.64%
2023-03-30 13:56:49,229 ----------------
2023-03-30 13:56:53,800   97  =>  16   		Training 486 pattern with 93.54% 	Forward time: 	 4.44 sec
2023-03-30 13:56:53,800 			Loss:    1.302e-01    			Backward time: 	 0.13 sec 
2023-03-30 13:56:53,800 ADAM: Layer 0 -> dw_min:1.0000e+00  dw_max:1.0000e+00 lr:1.0000e-05
2023-03-30 13:56:53,800 ADAM: Layer 1 -> dw_min:9.9999e-01  dw_max:1.0000e+00 lr:1.0000e-05
2023-03-30 13:56:53,800 ADAM: Layer 2 -> dw_min:9.9999e-01  dw_max:1.0000e+00 lr:1.0000e-05
2023-03-30 13:56:53,800 ADAM: Layer 3 -> dw_min:9.9999e-01  dw_max:1.0000e+00 lr:1.0000e-05
2023-03-30 13:56:53,855 			Learning rate: weights:   1.000e-05    
2023-03-30 13:56:53,855 			Last test performance: 90.64%
2023-03-30 13:56:53,855 ----------------
2023-03-30 13:56:58,426   97  =>  17   		Training 486 pattern with 90.42% 	Forward time: 	 4.44 sec
2023-03-30 13:56:58,426 			Loss:    2.279e-01    			Backward time: 	 0.13 sec 
2023-03-30 13:56:58,426 ADAM: Layer 0 -> dw_min:1.0000e+00  dw_max:1.0000e+00 lr:1.0000e-05
2023-03-30 13:56:58,426 ADAM: Layer 1 -> dw_min:9.9999e-01  dw_max:1.0000e+00 lr:1.0000e-05
2023-03-30 13:56:58,426 ADAM: Layer 2 -> dw_min:9.9999e-01  dw_max:1.0000e+00 lr:1.0000e-05
2023-03-30 13:56:58,427 ADAM: Layer 3 -> dw_min:9.9999e-01  dw_max:1.0000e+00 lr:1.0000e-05
2023-03-30 13:56:58,451 			Learning rate: weights:   1.000e-05    
2023-03-30 13:56:58,451 			Last test performance: 90.64%
2023-03-30 13:56:58,451 ----------------
2023-03-30 13:57:03,023   97  =>  18   		Training 486 pattern with 93.75% 	Forward time: 	 4.44 sec
2023-03-30 13:57:03,023 			Loss:    1.651e-01    			Backward time: 	 0.13 sec 
2023-03-30 13:57:03,023 ADAM: Layer 0 -> dw_min:1.0000e+00  dw_max:1.0000e+00 lr:1.0000e-05
2023-03-30 13:57:03,024 ADAM: Layer 1 -> dw_min:1.0000e+00  dw_max:1.0000e+00 lr:1.0000e-05
2023-03-30 13:57:03,024 ADAM: Layer 2 -> dw_min:9.9999e-01  dw_max:1.0000e+00 lr:1.0000e-05
2023-03-30 13:57:03,024 ADAM: Layer 3 -> dw_min:9.9999e-01  dw_max:1.0000e+00 lr:1.0000e-05
2023-03-30 13:57:03,044 			Learning rate: weights:   1.000e-05    
2023-03-30 13:57:03,045 			Last test performance: 90.64%
2023-03-30 13:57:03,045 ----------------
2023-03-30 13:57:07,616   97  =>  19   		Training 486 pattern with 90.62% 	Forward time: 	 4.44 sec
2023-03-30 13:57:07,616 			Loss:    2.203e-01    			Backward time: 	 0.13 sec 
2023-03-30 13:57:07,616 ADAM: Layer 0 -> dw_min:1.0000e+00  dw_max:1.0000e+00 lr:1.0000e-05
2023-03-30 13:57:07,616 ADAM: Layer 1 -> dw_min:1.0000e+00  dw_max:1.0000e+00 lr:1.0000e-05
2023-03-30 13:57:07,616 ADAM: Layer 2 -> dw_min:9.9999e-01  dw_max:1.0000e+00 lr:1.0000e-05
2023-03-30 13:57:07,616 ADAM: Layer 3 -> dw_min:9.9999e-01  dw_max:1.0000e+00 lr:1.0000e-05
2023-03-30 13:57:07,717 			Learning rate: weights:   1.000e-05    
2023-03-30 13:57:07,717 			Last test performance: 90.64%
2023-03-30 13:57:07,717 ----------------
2023-03-30 13:57:12,289   97  =>  20   		Training 486 pattern with 93.12% 	Forward time: 	 4.44 sec
2023-03-30 13:57:12,289 			Loss:    1.694e-01    			Backward time: 	 0.13 sec 
2023-03-30 13:57:12,289 ADAM: Layer 0 -> dw_min:1.0000e+00  dw_max:1.0000e+00 lr:1.0000e-05
2023-03-30 13:57:12,289 ADAM: Layer 1 -> dw_min:1.0000e+00  dw_max:1.0000e+00 lr:1.0000e-05
2023-03-30 13:57:12,289 ADAM: Layer 2 -> dw_min:9.9999e-01  dw_max:1.0000e+00 lr:1.0000e-05
2023-03-30 13:57:12,289 ADAM: Layer 3 -> dw_min:1.0000e+00  dw_max:1.0000e+00 lr:1.0000e-05
2023-03-30 13:57:12,344 			Learning rate: weights:   1.000e-05    
2023-03-30 13:57:12,344 			Last test performance: 90.64%
2023-03-30 13:57:12,344 ----------------
2023-03-30 13:57:16,915   97  =>  21   		Training 486 pattern with 91.67% 	Forward time: 	 4.44 sec
2023-03-30 13:57:16,915 			Loss:    2.128e-01    			Backward time: 	 0.13 sec 
2023-03-30 13:57:16,915 ADAM: Layer 0 -> dw_min:1.0000e+00  dw_max:1.0000e+00 lr:1.0000e-05
2023-03-30 13:57:16,915 ADAM: Layer 1 -> dw_min:1.0000e+00  dw_max:1.0000e+00 lr:1.0000e-05
2023-03-30 13:57:16,916 ADAM: Layer 2 -> dw_min:9.9999e-01  dw_max:1.0000e+00 lr:1.0000e-05
2023-03-30 13:57:16,916 ADAM: Layer 3 -> dw_min:1.0000e+00  dw_max:1.0000e+00 lr:1.0000e-05
2023-03-30 13:57:17,010 			Learning rate: weights:   1.000e-05    
2023-03-30 13:57:17,010 			Last test performance: 90.64%
2023-03-30 13:57:17,010 ----------------
2023-03-30 13:57:21,581   97  =>  22   		Training 486 pattern with 90.83% 	Forward time: 	 4.44 sec
2023-03-30 13:57:21,581 			Loss:    1.919e-01    			Backward time: 	 0.13 sec 
2023-03-30 13:57:21,581 ADAM: Layer 0 -> dw_min:1.0000e+00  dw_max:1.0000e+00 lr:1.0000e-05
2023-03-30 13:57:21,582 ADAM: Layer 1 -> dw_min:1.0000e+00  dw_max:1.0000e+00 lr:1.0000e-05
2023-03-30 13:57:21,582 ADAM: Layer 2 -> dw_min:9.9999e-01  dw_max:1.0000e+00 lr:1.0000e-05
2023-03-30 13:57:21,582 ADAM: Layer 3 -> dw_min:9.9999e-01  dw_max:1.0000e+00 lr:1.0000e-05
2023-03-30 13:57:21,607 			Learning rate: weights:   1.000e-05    
2023-03-30 13:57:21,608 			Last test performance: 90.64%
2023-03-30 13:57:21,608 ----------------
2023-03-30 13:57:26,178   97  =>  23   		Training 486 pattern with 92.71% 	Forward time: 	 4.44 sec
2023-03-30 13:57:26,178 			Loss:    1.723e-01    			Backward time: 	 0.13 sec 
2023-03-30 13:57:26,178 ADAM: Layer 0 -> dw_min:1.0000e+00  dw_max:1.0000e+00 lr:1.0000e-05
2023-03-30 13:57:26,178 ADAM: Layer 1 -> dw_min:1.0000e+00  dw_max:1.0000e+00 lr:1.0000e-05
2023-03-30 13:57:26,178 ADAM: Layer 2 -> dw_min:9.9999e-01  dw_max:1.0000e+00 lr:1.0000e-05
2023-03-30 13:57:26,178 ADAM: Layer 3 -> dw_min:1.0000e+00  dw_max:1.0000e+00 lr:1.0000e-05
2023-03-30 13:57:26,254 			Learning rate: weights:   1.000e-05    
2023-03-30 13:57:26,254 			Last test performance: 90.64%
2023-03-30 13:57:26,254 ----------------
2023-03-30 13:57:30,827   97  =>  24   		Training 486 pattern with 91.25% 	Forward time: 	 4.44 sec
2023-03-30 13:57:30,827 			Loss:    2.065e-01    			Backward time: 	 0.13 sec 
2023-03-30 13:57:30,828 ADAM: Layer 0 -> dw_min:1.0000e+00  dw_max:1.0000e+00 lr:1.0000e-05
2023-03-30 13:57:30,828 ADAM: Layer 1 -> dw_min:1.0000e+00  dw_max:1.0000e+00 lr:1.0000e-05
2023-03-30 13:57:30,828 ADAM: Layer 2 -> dw_min:9.9999e-01  dw_max:1.0000e+00 lr:1.0000e-05
2023-03-30 13:57:30,828 ADAM: Layer 3 -> dw_min:9.9999e-01  dw_max:1.0000e+00 lr:1.0000e-05
2023-03-30 13:57:30,905 			Learning rate: weights:   1.000e-05    
2023-03-30 13:57:30,905 			Last test performance: 90.64%
2023-03-30 13:57:30,905 ----------------
2023-03-30 13:57:35,476   97  =>  25   		Training 486 pattern with 92.29% 	Forward time: 	 4.44 sec
2023-03-30 13:57:35,476 			Loss:    1.622e-01    			Backward time: 	 0.13 sec 
2023-03-30 13:57:35,476 ADAM: Layer 0 -> dw_min:1.0000e+00  dw_max:1.0000e+00 lr:1.0000e-05
2023-03-30 13:57:35,476 ADAM: Layer 1 -> dw_min:1.0000e+00  dw_max:1.0000e+00 lr:1.0000e-05
2023-03-30 13:57:35,476 ADAM: Layer 2 -> dw_min:9.9999e-01  dw_max:1.0000e+00 lr:1.0000e-05
2023-03-30 13:57:35,476 ADAM: Layer 3 -> dw_min:1.0000e+00  dw_max:1.0000e+00 lr:1.0000e-05
2023-03-30 13:57:35,538 			Learning rate: weights:   1.000e-05    
2023-03-30 13:57:35,538 			Last test performance: 90.64%
2023-03-30 13:57:35,538 ----------------
2023-03-30 13:57:40,110   97  =>  26   		Training 486 pattern with 92.71% 	Forward time: 	 4.44 sec
2023-03-30 13:57:40,110 			Loss:    1.828e-01    			Backward time: 	 0.13 sec 
2023-03-30 13:57:40,111 ADAM: Layer 0 -> dw_min:1.0000e+00  dw_max:1.0000e+00 lr:1.0000e-05
2023-03-30 13:57:40,111 ADAM: Layer 1 -> dw_min:1.0000e+00  dw_max:1.0000e+00 lr:1.0000e-05
2023-03-30 13:57:40,111 ADAM: Layer 2 -> dw_min:9.9999e-01  dw_max:1.0000e+00 lr:1.0000e-05
2023-03-30 13:57:40,111 ADAM: Layer 3 -> dw_min:1.0000e+00  dw_max:1.0000e+00 lr:1.0000e-05
2023-03-30 13:57:40,134 			Learning rate: weights:   1.000e-05    
2023-03-30 13:57:40,134 			Last test performance: 90.64%
2023-03-30 13:57:40,134 ----------------
2023-03-30 13:57:44,705   97  =>  27   		Training 486 pattern with 91.67% 	Forward time: 	 4.44 sec
2023-03-30 13:57:44,705 			Loss:    2.002e-01    			Backward time: 	 0.13 sec 
2023-03-30 13:57:44,705 ADAM: Layer 0 -> dw_min:1.0000e+00  dw_max:1.0000e+00 lr:1.0000e-05
2023-03-30 13:57:44,705 ADAM: Layer 1 -> dw_min:1.0000e+00  dw_max:1.0000e+00 lr:1.0000e-05
2023-03-30 13:57:44,705 ADAM: Layer 2 -> dw_min:9.9999e-01  dw_max:1.0000e+00 lr:1.0000e-05
2023-03-30 13:57:44,705 ADAM: Layer 3 -> dw_min:1.0000e+00  dw_max:1.0000e+00 lr:1.0000e-05
2023-03-30 13:57:44,812 			Learning rate: weights:   1.000e-05    
2023-03-30 13:57:44,812 			Last test performance: 90.64%
2023-03-30 13:57:44,812 ----------------
2023-03-30 13:57:49,382   97  =>  28   		Training 486 pattern with 92.50% 	Forward time: 	 4.44 sec
2023-03-30 13:57:49,382 			Loss:    1.722e-01    			Backward time: 	 0.13 sec 
2023-03-30 13:57:49,383 ADAM: Layer 0 -> dw_min:1.0000e+00  dw_max:1.0000e+00 lr:1.0000e-05
2023-03-30 13:57:49,383 ADAM: Layer 1 -> dw_min:1.0000e+00  dw_max:1.0000e+00 lr:1.0000e-05
2023-03-30 13:57:49,383 ADAM: Layer 2 -> dw_min:9.9999e-01  dw_max:1.0000e+00 lr:1.0000e-05
2023-03-30 13:57:49,383 ADAM: Layer 3 -> dw_min:1.0000e+00  dw_max:1.0000e+00 lr:1.0000e-05
2023-03-30 13:57:49,460 			Learning rate: weights:   1.000e-05    
2023-03-30 13:57:49,460 			Last test performance: 90.64%
2023-03-30 13:57:49,460 ----------------
2023-03-30 13:57:54,030   97  =>  29   		Training 486 pattern with 92.92% 	Forward time: 	 4.44 sec
2023-03-30 13:57:54,030 			Loss:    1.480e-01    			Backward time: 	 0.13 sec 
2023-03-30 13:57:54,031 ADAM: Layer 0 -> dw_min:1.0000e+00  dw_max:1.0000e+00 lr:1.0000e-05
2023-03-30 13:57:54,031 ADAM: Layer 1 -> dw_min:1.0000e+00  dw_max:1.0000e+00 lr:1.0000e-05
2023-03-30 13:57:54,031 ADAM: Layer 2 -> dw_min:9.9999e-01  dw_max:1.0000e+00 lr:1.0000e-05
2023-03-30 13:57:54,031 ADAM: Layer 3 -> dw_min:9.9999e-01  dw_max:1.0000e+00 lr:1.0000e-05
2023-03-30 13:57:54,133 			Learning rate: weights:   1.000e-05    
2023-03-30 13:57:54,133 			Last test performance: 90.64%
2023-03-30 13:57:54,133 ----------------
2023-03-30 13:57:58,703   97  =>  30   		Training 486 pattern with 91.88% 	Forward time: 	 4.44 sec
2023-03-30 13:57:58,703 			Loss:    1.813e-01    			Backward time: 	 0.13 sec 
2023-03-30 13:57:58,703 ADAM: Layer 0 -> dw_min:1.0000e+00  dw_max:1.0000e+00 lr:1.0000e-05
2023-03-30 13:57:58,704 ADAM: Layer 1 -> dw_min:9.9999e-01  dw_max:1.0000e+00 lr:1.0000e-05
2023-03-30 13:57:58,704 ADAM: Layer 2 -> dw_min:9.9999e-01  dw_max:1.0000e+00 lr:1.0000e-05
2023-03-30 13:57:58,704 ADAM: Layer 3 -> dw_min:9.9999e-01  dw_max:1.0000e+00 lr:1.0000e-05
2023-03-30 13:57:58,724 			Learning rate: weights:   1.000e-05    
2023-03-30 13:57:58,724 			Last test performance: 90.64%
2023-03-30 13:57:58,724 ----------------
2023-03-30 13:58:03,295   97  =>  31   		Training 486 pattern with 92.71% 	Forward time: 	 4.44 sec
2023-03-30 13:58:03,295 			Loss:    1.718e-01    			Backward time: 	 0.13 sec 
2023-03-30 13:58:03,296 ADAM: Layer 0 -> dw_min:1.0000e+00  dw_max:1.0000e+00 lr:1.0000e-05
2023-03-30 13:58:03,296 ADAM: Layer 1 -> dw_min:1.0000e+00  dw_max:1.0000e+00 lr:1.0000e-05
2023-03-30 13:58:03,296 ADAM: Layer 2 -> dw_min:9.9999e-01  dw_max:1.0000e+00 lr:1.0000e-05
2023-03-30 13:58:03,296 ADAM: Layer 3 -> dw_min:1.0000e+00  dw_max:1.0000e+00 lr:1.0000e-05
2023-03-30 13:58:03,373 			Learning rate: weights:   1.000e-05    
2023-03-30 13:58:03,373 			Last test performance: 90.64%
2023-03-30 13:58:03,373 ----------------
2023-03-30 13:58:07,944   97  =>  32   		Training 486 pattern with 94.38% 	Forward time: 	 4.44 sec
2023-03-30 13:58:07,944 			Loss:    1.443e-01    			Backward time: 	 0.13 sec 
2023-03-30 13:58:07,945 ADAM: Layer 0 -> dw_min:1.0000e+00  dw_max:1.0000e+00 lr:1.0000e-05
2023-03-30 13:58:07,945 ADAM: Layer 1 -> dw_min:9.9999e-01  dw_max:1.0000e+00 lr:1.0000e-05
2023-03-30 13:58:07,945 ADAM: Layer 2 -> dw_min:9.9999e-01  dw_max:1.0000e+00 lr:1.0000e-05
2023-03-30 13:58:07,945 ADAM: Layer 3 -> dw_min:1.0000e+00  dw_max:1.0000e+00 lr:1.0000e-05
2023-03-30 13:58:08,062 			Learning rate: weights:   1.000e-05    
2023-03-30 13:58:08,062 			Last test performance: 90.64%
2023-03-30 13:58:08,062 ----------------
2023-03-30 13:58:12,635   97  =>  33   		Training 486 pattern with 90.83% 	Forward time: 	 4.44 sec
2023-03-30 13:58:12,635 			Loss:    1.877e-01    			Backward time: 	 0.13 sec 
2023-03-30 13:58:12,635 ADAM: Layer 0 -> dw_min:1.0000e+00  dw_max:1.0000e+00 lr:1.0000e-05
2023-03-30 13:58:12,635 ADAM: Layer 1 -> dw_min:1.0000e+00  dw_max:1.0000e+00 lr:1.0000e-05
2023-03-30 13:58:12,635 ADAM: Layer 2 -> dw_min:9.9999e-01  dw_max:1.0000e+00 lr:1.0000e-05
2023-03-30 13:58:12,635 ADAM: Layer 3 -> dw_min:9.9999e-01  dw_max:1.0000e+00 lr:1.0000e-05
2023-03-30 13:58:12,714 			Learning rate: weights:   1.000e-05    
2023-03-30 13:58:12,714 			Last test performance: 90.64%
2023-03-30 13:58:12,714 ----------------
2023-03-30 13:58:17,284   97  =>  34   		Training 486 pattern with 93.33% 	Forward time: 	 4.44 sec
2023-03-30 13:58:17,284 			Loss:    1.699e-01    			Backward time: 	 0.13 sec 
2023-03-30 13:58:17,284 ADAM: Layer 0 -> dw_min:1.0000e+00  dw_max:1.0000e+00 lr:1.0000e-05
2023-03-30 13:58:17,284 ADAM: Layer 1 -> dw_min:9.9999e-01  dw_max:1.0000e+00 lr:1.0000e-05
2023-03-30 13:58:17,284 ADAM: Layer 2 -> dw_min:9.9999e-01  dw_max:1.0000e+00 lr:1.0000e-05
2023-03-30 13:58:17,285 ADAM: Layer 3 -> dw_min:9.9999e-01  dw_max:1.0000e+00 lr:1.0000e-05
2023-03-30 13:58:17,305 			Learning rate: weights:   1.000e-05    
2023-03-30 13:58:17,305 			Last test performance: 90.64%
2023-03-30 13:58:17,305 ----------------
2023-03-30 13:58:21,877   97  =>  35   		Training 486 pattern with 91.46% 	Forward time: 	 4.44 sec
2023-03-30 13:58:21,877 			Loss:    1.811e-01    			Backward time: 	 0.13 sec 
2023-03-30 13:58:21,877 ADAM: Layer 0 -> dw_min:1.0000e+00  dw_max:1.0000e+00 lr:1.0000e-05
2023-03-30 13:58:21,877 ADAM: Layer 1 -> dw_min:9.9999e-01  dw_max:1.0000e+00 lr:1.0000e-05
2023-03-30 13:58:21,878 ADAM: Layer 2 -> dw_min:9.9999e-01  dw_max:1.0000e+00 lr:1.0000e-05
2023-03-30 13:58:21,878 ADAM: Layer 3 -> dw_min:9.9999e-01  dw_max:1.0000e+00 lr:1.0000e-05
2023-03-30 13:58:21,896 			Learning rate: weights:   1.000e-05    
2023-03-30 13:58:21,896 			Last test performance: 90.64%
2023-03-30 13:58:21,896 ----------------
2023-03-30 13:58:26,468   97  =>  36   		Training 486 pattern with 92.71% 	Forward time: 	 4.44 sec
2023-03-30 13:58:26,468 			Loss:    1.635e-01    			Backward time: 	 0.13 sec 
2023-03-30 13:58:26,468 ADAM: Layer 0 -> dw_min:1.0000e+00  dw_max:1.0000e+00 lr:1.0000e-05
2023-03-30 13:58:26,468 ADAM: Layer 1 -> dw_min:1.0000e+00  dw_max:1.0000e+00 lr:1.0000e-05
2023-03-30 13:58:26,468 ADAM: Layer 2 -> dw_min:9.9999e-01  dw_max:1.0000e+00 lr:1.0000e-05
2023-03-30 13:58:26,468 ADAM: Layer 3 -> dw_min:9.9999e-01  dw_max:1.0000e+00 lr:1.0000e-05
2023-03-30 13:58:26,595 			Learning rate: weights:   1.000e-05    
2023-03-30 13:58:26,595 			Last test performance: 90.64%
2023-03-30 13:58:26,595 ----------------
2023-03-30 13:58:31,170   97  =>  37   		Training 486 pattern with 92.71% 	Forward time: 	 4.44 sec
2023-03-30 13:58:31,170 			Loss:    1.715e-01    			Backward time: 	 0.13 sec 
2023-03-30 13:58:31,171 ADAM: Layer 0 -> dw_min:1.0000e+00  dw_max:1.0000e+00 lr:1.0000e-05
2023-03-30 13:58:31,171 ADAM: Layer 1 -> dw_min:1.0000e+00  dw_max:1.0000e+00 lr:1.0000e-05
2023-03-30 13:58:31,171 ADAM: Layer 2 -> dw_min:9.9999e-01  dw_max:1.0000e+00 lr:1.0000e-05
2023-03-30 13:58:31,171 ADAM: Layer 3 -> dw_min:1.0000e+00  dw_max:1.0000e+00 lr:1.0000e-05
2023-03-30 13:58:31,258 			Learning rate: weights:   1.000e-05    
2023-03-30 13:58:31,258 			Last test performance: 90.64%
2023-03-30 13:58:31,258 ----------------
2023-03-30 13:58:35,829   97  =>  38   		Training 486 pattern with 91.46% 	Forward time: 	 4.44 sec
2023-03-30 13:58:35,829 			Loss:    1.670e-01    			Backward time: 	 0.13 sec 
2023-03-30 13:58:35,829 ADAM: Layer 0 -> dw_min:1.0000e+00  dw_max:1.0000e+00 lr:1.0000e-05
2023-03-30 13:58:35,829 ADAM: Layer 1 -> dw_min:1.0000e+00  dw_max:1.0000e+00 lr:1.0000e-05
2023-03-30 13:58:35,829 ADAM: Layer 2 -> dw_min:9.9999e-01  dw_max:1.0000e+00 lr:1.0000e-05
2023-03-30 13:58:35,829 ADAM: Layer 3 -> dw_min:1.0000e+00  dw_max:1.0000e+00 lr:1.0000e-05
2023-03-30 13:58:35,907 			Learning rate: weights:   1.000e-05    
2023-03-30 13:58:35,907 			Last test performance: 90.64%
2023-03-30 13:58:35,907 ----------------
2023-03-30 13:58:40,478   97  =>  39   		Training 486 pattern with 94.38% 	Forward time: 	 4.44 sec
2023-03-30 13:58:40,478 			Loss:    1.747e-01    			Backward time: 	 0.13 sec 
2023-03-30 13:58:40,478 ADAM: Layer 0 -> dw_min:1.0000e+00  dw_max:1.0000e+00 lr:1.0000e-05
2023-03-30 13:58:40,479 ADAM: Layer 1 -> dw_min:1.0000e+00  dw_max:1.0000e+00 lr:1.0000e-05
2023-03-30 13:58:40,479 ADAM: Layer 2 -> dw_min:9.9999e-01  dw_max:1.0000e+00 lr:1.0000e-05
2023-03-30 13:58:40,479 ADAM: Layer 3 -> dw_min:1.0000e+00  dw_max:1.0000e+00 lr:1.0000e-05
2023-03-30 13:58:40,554 			Learning rate: weights:   1.000e-05    
2023-03-30 13:58:40,554 			Last test performance: 90.64%
2023-03-30 13:58:40,554 ----------------
2023-03-30 13:58:45,126   97  =>  40   		Training 486 pattern with 91.25% 	Forward time: 	 4.44 sec
2023-03-30 13:58:45,126 			Loss:    1.799e-01    			Backward time: 	 0.13 sec 
2023-03-30 13:58:45,126 ADAM: Layer 0 -> dw_min:1.0000e+00  dw_max:1.0000e+00 lr:1.0000e-05
2023-03-30 13:58:45,126 ADAM: Layer 1 -> dw_min:9.9999e-01  dw_max:1.0000e+00 lr:1.0000e-05
2023-03-30 13:58:45,126 ADAM: Layer 2 -> dw_min:9.9999e-01  dw_max:1.0000e+00 lr:1.0000e-05
2023-03-30 13:58:45,126 ADAM: Layer 3 -> dw_min:1.0000e+00  dw_max:1.0000e+00 lr:1.0000e-05
2023-03-30 13:58:45,149 			Learning rate: weights:   1.000e-05    
2023-03-30 13:58:45,149 			Last test performance: 90.64%
2023-03-30 13:58:45,149 ----------------
2023-03-30 13:58:49,720   97  =>  41   		Training 486 pattern with 93.12% 	Forward time: 	 4.44 sec
2023-03-30 13:58:49,720 			Loss:    1.489e-01    			Backward time: 	 0.13 sec 
2023-03-30 13:58:49,720 ADAM: Layer 0 -> dw_min:1.0000e+00  dw_max:1.0000e+00 lr:1.0000e-05
2023-03-30 13:58:49,720 ADAM: Layer 1 -> dw_min:1.0000e+00  dw_max:1.0000e+00 lr:1.0000e-05
2023-03-30 13:58:49,720 ADAM: Layer 2 -> dw_min:9.9999e-01  dw_max:1.0000e+00 lr:1.0000e-05
2023-03-30 13:58:49,721 ADAM: Layer 3 -> dw_min:1.0000e+00  dw_max:1.0000e+00 lr:1.0000e-05
2023-03-30 13:58:49,774 			Learning rate: weights:   1.000e-05    
2023-03-30 13:58:49,774 			Last test performance: 90.64%
2023-03-30 13:58:49,774 ----------------
2023-03-30 13:58:54,344   97  =>  42   		Training 486 pattern with 93.54% 	Forward time: 	 4.44 sec
2023-03-30 13:58:54,344 			Loss:    1.837e-01    			Backward time: 	 0.13 sec 
2023-03-30 13:58:54,345 ADAM: Layer 0 -> dw_min:1.0000e+00  dw_max:1.0000e+00 lr:1.0000e-05
2023-03-30 13:58:54,345 ADAM: Layer 1 -> dw_min:9.9999e-01  dw_max:1.0000e+00 lr:1.0000e-05
2023-03-30 13:58:54,345 ADAM: Layer 2 -> dw_min:9.9999e-01  dw_max:1.0000e+00 lr:1.0000e-05
2023-03-30 13:58:54,345 ADAM: Layer 3 -> dw_min:1.0000e+00  dw_max:1.0000e+00 lr:1.0000e-05
2023-03-30 13:58:54,365 			Learning rate: weights:   1.000e-05    
2023-03-30 13:58:54,365 			Last test performance: 90.64%
2023-03-30 13:58:54,365 ----------------
2023-03-30 13:58:58,935   97  =>  43   		Training 486 pattern with 91.88% 	Forward time: 	 4.44 sec
2023-03-30 13:58:58,936 			Loss:    1.966e-01    			Backward time: 	 0.13 sec 
2023-03-30 13:58:58,936 ADAM: Layer 0 -> dw_min:1.0000e+00  dw_max:1.0000e+00 lr:1.0000e-05
2023-03-30 13:58:58,936 ADAM: Layer 1 -> dw_min:9.9999e-01  dw_max:1.0000e+00 lr:1.0000e-05
2023-03-30 13:58:58,936 ADAM: Layer 2 -> dw_min:9.9999e-01  dw_max:1.0000e+00 lr:1.0000e-05
2023-03-30 13:58:58,936 ADAM: Layer 3 -> dw_min:1.0000e+00  dw_max:1.0000e+00 lr:1.0000e-05
2023-03-30 13:58:59,016 			Learning rate: weights:   1.000e-05    
2023-03-30 13:58:59,016 			Last test performance: 90.64%
2023-03-30 13:58:59,016 ----------------
2023-03-30 13:59:03,587   97  =>  44   		Training 486 pattern with 92.71% 	Forward time: 	 4.44 sec
2023-03-30 13:59:03,587 			Loss:    1.640e-01    			Backward time: 	 0.13 sec 
2023-03-30 13:59:03,588 ADAM: Layer 0 -> dw_min:1.0000e+00  dw_max:1.0000e+00 lr:1.0000e-05
2023-03-30 13:59:03,588 ADAM: Layer 1 -> dw_min:9.9999e-01  dw_max:1.0000e+00 lr:1.0000e-05
2023-03-30 13:59:03,588 ADAM: Layer 2 -> dw_min:9.9999e-01  dw_max:1.0000e+00 lr:1.0000e-05
2023-03-30 13:59:03,588 ADAM: Layer 3 -> dw_min:1.0000e+00  dw_max:1.0000e+00 lr:1.0000e-05
2023-03-30 13:59:03,610 			Learning rate: weights:   1.000e-05    
2023-03-30 13:59:03,610 			Last test performance: 90.64%
2023-03-30 13:59:03,610 ----------------
2023-03-30 13:59:08,180   97  =>  45   		Training 486 pattern with 91.04% 	Forward time: 	 4.44 sec
2023-03-30 13:59:08,180 			Loss:    2.038e-01    			Backward time: 	 0.13 sec 
2023-03-30 13:59:08,180 ADAM: Layer 0 -> dw_min:1.0000e+00  dw_max:1.0000e+00 lr:1.0000e-05
2023-03-30 13:59:08,181 ADAM: Layer 1 -> dw_min:9.9999e-01  dw_max:1.0000e+00 lr:1.0000e-05
2023-03-30 13:59:08,181 ADAM: Layer 2 -> dw_min:9.9999e-01  dw_max:1.0000e+00 lr:1.0000e-05
2023-03-30 13:59:08,181 ADAM: Layer 3 -> dw_min:1.0000e+00  dw_max:1.0000e+00 lr:1.0000e-05
2023-03-30 13:59:08,259 			Learning rate: weights:   1.000e-05    
2023-03-30 13:59:08,259 			Last test performance: 90.64%
2023-03-30 13:59:08,259 ----------------
2023-03-30 13:59:12,831   97  =>  46   		Training 486 pattern with 91.25% 	Forward time: 	 4.44 sec
2023-03-30 13:59:12,832 			Loss:    1.828e-01    			Backward time: 	 0.13 sec 
2023-03-30 13:59:12,832 ADAM: Layer 0 -> dw_min:1.0000e+00  dw_max:1.0000e+00 lr:1.0000e-05
2023-03-30 13:59:12,832 ADAM: Layer 1 -> dw_min:1.0000e+00  dw_max:1.0000e+00 lr:1.0000e-05
2023-03-30 13:59:12,832 ADAM: Layer 2 -> dw_min:9.9999e-01  dw_max:1.0000e+00 lr:1.0000e-05
2023-03-30 13:59:12,832 ADAM: Layer 3 -> dw_min:9.9999e-01  dw_max:1.0000e+00 lr:1.0000e-05
2023-03-30 13:59:12,853 			Learning rate: weights:   1.000e-05    
2023-03-30 13:59:12,854 			Last test performance: 90.64%
2023-03-30 13:59:12,854 ----------------
2023-03-30 13:59:17,424   97  =>  47   		Training 486 pattern with 91.46% 	Forward time: 	 4.44 sec
2023-03-30 13:59:17,424 			Loss:    1.870e-01    			Backward time: 	 0.13 sec 
2023-03-30 13:59:17,424 ADAM: Layer 0 -> dw_min:1.0000e+00  dw_max:1.0000e+00 lr:1.0000e-05
2023-03-30 13:59:17,424 ADAM: Layer 1 -> dw_min:9.9999e-01  dw_max:1.0000e+00 lr:1.0000e-05
2023-03-30 13:59:17,424 ADAM: Layer 2 -> dw_min:9.9999e-01  dw_max:1.0000e+00 lr:1.0000e-05
2023-03-30 13:59:17,425 ADAM: Layer 3 -> dw_min:9.9999e-01  dw_max:1.0000e+00 lr:1.0000e-05
2023-03-30 13:59:17,446 			Learning rate: weights:   1.000e-05    
2023-03-30 13:59:17,446 			Last test performance: 90.64%
2023-03-30 13:59:17,446 ----------------
2023-03-30 13:59:22,016   97  =>  48   		Training 486 pattern with 90.83% 	Forward time: 	 4.44 sec
2023-03-30 13:59:22,016 			Loss:    1.997e-01    			Backward time: 	 0.13 sec 
2023-03-30 13:59:22,017 ADAM: Layer 0 -> dw_min:1.0000e+00  dw_max:1.0000e+00 lr:1.0000e-05
2023-03-30 13:59:22,017 ADAM: Layer 1 -> dw_min:1.0000e+00  dw_max:1.0000e+00 lr:1.0000e-05
2023-03-30 13:59:22,017 ADAM: Layer 2 -> dw_min:9.9999e-01  dw_max:1.0000e+00 lr:1.0000e-05
2023-03-30 13:59:22,017 ADAM: Layer 3 -> dw_min:9.9999e-01  dw_max:1.0000e+00 lr:1.0000e-05
2023-03-30 13:59:22,038 			Learning rate: weights:   1.000e-05    
2023-03-30 13:59:22,038 			Last test performance: 90.64%
2023-03-30 13:59:22,038 ----------------
2023-03-30 13:59:26,609   97  =>  49   		Training 486 pattern with 93.12% 	Forward time: 	 4.44 sec
2023-03-30 13:59:26,610 			Loss:    1.681e-01    			Backward time: 	 0.13 sec 
2023-03-30 13:59:26,610 ADAM: Layer 0 -> dw_min:1.0000e+00  dw_max:1.0000e+00 lr:1.0000e-05
2023-03-30 13:59:26,610 ADAM: Layer 1 -> dw_min:1.0000e+00  dw_max:1.0000e+00 lr:1.0000e-05
2023-03-30 13:59:26,610 ADAM: Layer 2 -> dw_min:9.9999e-01  dw_max:1.0000e+00 lr:1.0000e-05
2023-03-30 13:59:26,610 ADAM: Layer 3 -> dw_min:9.9999e-01  dw_max:1.0000e+00 lr:1.0000e-05
2023-03-30 13:59:26,687 			Learning rate: weights:   1.000e-05    
2023-03-30 13:59:26,687 			Last test performance: 90.64%
2023-03-30 13:59:26,687 ----------------
2023-03-30 13:59:31,261   97  =>  50   		Training 486 pattern with 91.88% 	Forward time: 	 4.44 sec
2023-03-30 13:59:31,261 			Loss:    1.804e-01    			Backward time: 	 0.13 sec 
2023-03-30 13:59:31,261 ADAM: Layer 0 -> dw_min:1.0000e+00  dw_max:1.0000e+00 lr:1.0000e-05
2023-03-30 13:59:31,261 ADAM: Layer 1 -> dw_min:1.0000e+00  dw_max:1.0000e+00 lr:1.0000e-05
2023-03-30 13:59:31,261 ADAM: Layer 2 -> dw_min:9.9999e-01  dw_max:1.0000e+00 lr:1.0000e-05
2023-03-30 13:59:31,262 ADAM: Layer 3 -> dw_min:9.9999e-01  dw_max:1.0000e+00 lr:1.0000e-05
2023-03-30 13:59:31,281 			Learning rate: weights:   1.000e-05    
2023-03-30 13:59:31,282 			Last test performance: 90.64%
2023-03-30 13:59:31,282 ----------------
2023-03-30 13:59:35,852   97  =>  51   		Training 486 pattern with 92.08% 	Forward time: 	 4.44 sec
2023-03-30 13:59:35,853 			Loss:    1.707e-01    			Backward time: 	 0.13 sec 
2023-03-30 13:59:35,853 ADAM: Layer 0 -> dw_min:1.0000e+00  dw_max:1.0000e+00 lr:1.0000e-05
2023-03-30 13:59:35,853 ADAM: Layer 1 -> dw_min:1.0000e+00  dw_max:1.0000e+00 lr:1.0000e-05
2023-03-30 13:59:35,853 ADAM: Layer 2 -> dw_min:9.9999e-01  dw_max:1.0000e+00 lr:1.0000e-05
2023-03-30 13:59:35,853 ADAM: Layer 3 -> dw_min:9.9999e-01  dw_max:1.0000e+00 lr:1.0000e-05
2023-03-30 13:59:35,931 			Learning rate: weights:   1.000e-05    
2023-03-30 13:59:35,931 			Last test performance: 90.64%
2023-03-30 13:59:35,931 ----------------
2023-03-30 13:59:40,504   97  =>  52   		Training 486 pattern with 91.25% 	Forward time: 	 4.44 sec
2023-03-30 13:59:40,504 			Loss:    2.028e-01    			Backward time: 	 0.13 sec 
2023-03-30 13:59:40,504 ADAM: Layer 0 -> dw_min:1.0000e+00  dw_max:1.0000e+00 lr:1.0000e-05
2023-03-30 13:59:40,504 ADAM: Layer 1 -> dw_min:1.0000e+00  dw_max:1.0000e+00 lr:1.0000e-05
2023-03-30 13:59:40,505 ADAM: Layer 2 -> dw_min:9.9999e-01  dw_max:1.0000e+00 lr:1.0000e-05
2023-03-30 13:59:40,505 ADAM: Layer 3 -> dw_min:9.9999e-01  dw_max:1.0000e+00 lr:1.0000e-05
2023-03-30 13:59:40,553 			Learning rate: weights:   1.000e-05    
2023-03-30 13:59:40,553 			Last test performance: 90.64%
2023-03-30 13:59:40,553 ----------------
2023-03-30 13:59:45,124   97  =>  53   		Training 486 pattern with 92.92% 	Forward time: 	 4.44 sec
2023-03-30 13:59:45,124 			Loss:    1.644e-01    			Backward time: 	 0.13 sec 
2023-03-30 13:59:45,124 ADAM: Layer 0 -> dw_min:1.0000e+00  dw_max:1.0000e+00 lr:1.0000e-05
2023-03-30 13:59:45,124 ADAM: Layer 1 -> dw_min:1.0000e+00  dw_max:1.0000e+00 lr:1.0000e-05
2023-03-30 13:59:45,124 ADAM: Layer 2 -> dw_min:9.9999e-01  dw_max:1.0000e+00 lr:1.0000e-05
2023-03-30 13:59:45,124 ADAM: Layer 3 -> dw_min:9.9999e-01  dw_max:1.0000e+00 lr:1.0000e-05
2023-03-30 13:59:45,194 			Learning rate: weights:   1.000e-05    
2023-03-30 13:59:45,194 			Last test performance: 90.64%
2023-03-30 13:59:45,194 ----------------
2023-03-30 13:59:49,765   97  =>  54   		Training 486 pattern with 92.08% 	Forward time: 	 4.44 sec
2023-03-30 13:59:49,765 			Loss:    1.799e-01    			Backward time: 	 0.13 sec 
2023-03-30 13:59:49,765 ADAM: Layer 0 -> dw_min:1.0000e+00  dw_max:1.0000e+00 lr:1.0000e-05
2023-03-30 13:59:49,765 ADAM: Layer 1 -> dw_min:1.0000e+00  dw_max:1.0000e+00 lr:1.0000e-05
2023-03-30 13:59:49,765 ADAM: Layer 2 -> dw_min:9.9999e-01  dw_max:1.0000e+00 lr:1.0000e-05
2023-03-30 13:59:49,766 ADAM: Layer 3 -> dw_min:1.0000e+00  dw_max:1.0000e+00 lr:1.0000e-05
2023-03-30 13:59:49,786 			Learning rate: weights:   1.000e-05    
2023-03-30 13:59:49,787 			Last test performance: 90.64%
2023-03-30 13:59:49,787 ----------------
2023-03-30 13:59:54,357   97  =>  55   		Training 486 pattern with 93.54% 	Forward time: 	 4.44 sec
2023-03-30 13:59:54,357 			Loss:    1.565e-01    			Backward time: 	 0.13 sec 
2023-03-30 13:59:54,357 ADAM: Layer 0 -> dw_min:1.0000e+00  dw_max:1.0000e+00 lr:1.0000e-05
2023-03-30 13:59:54,357 ADAM: Layer 1 -> dw_min:1.0000e+00  dw_max:1.0000e+00 lr:1.0000e-05
2023-03-30 13:59:54,358 ADAM: Layer 2 -> dw_min:9.9999e-01  dw_max:1.0000e+00 lr:1.0000e-05
2023-03-30 13:59:54,358 ADAM: Layer 3 -> dw_min:1.0000e+00  dw_max:1.0000e+00 lr:1.0000e-05
2023-03-30 13:59:54,434 			Learning rate: weights:   1.000e-05    
2023-03-30 13:59:54,434 			Last test performance: 90.64%
2023-03-30 13:59:54,434 ----------------
2023-03-30 13:59:59,005   97  =>  56   		Training 486 pattern with 93.33% 	Forward time: 	 4.44 sec
2023-03-30 13:59:59,005 			Loss:    1.539e-01    			Backward time: 	 0.13 sec 
2023-03-30 13:59:59,005 ADAM: Layer 0 -> dw_min:1.0000e+00  dw_max:1.0000e+00 lr:1.0000e-05
2023-03-30 13:59:59,006 ADAM: Layer 1 -> dw_min:1.0000e+00  dw_max:1.0000e+00 lr:1.0000e-05
2023-03-30 13:59:59,006 ADAM: Layer 2 -> dw_min:9.9999e-01  dw_max:1.0000e+00 lr:1.0000e-05
2023-03-30 13:59:59,006 ADAM: Layer 3 -> dw_min:1.0000e+00  dw_max:1.0000e+00 lr:1.0000e-05
2023-03-30 13:59:59,083 			Learning rate: weights:   1.000e-05    
2023-03-30 13:59:59,083 			Last test performance: 90.64%
2023-03-30 13:59:59,083 ----------------
2023-03-30 14:00:03,663   97  =>  57   		Training 486 pattern with 93.54% 	Forward time: 	 4.44 sec
2023-03-30 14:00:03,663 			Loss:    1.750e-01    			Backward time: 	 0.13 sec 
2023-03-30 14:00:03,663 ADAM: Layer 0 -> dw_min:1.0000e+00  dw_max:1.0000e+00 lr:1.0000e-05
2023-03-30 14:00:03,663 ADAM: Layer 1 -> dw_min:1.0000e+00  dw_max:1.0000e+00 lr:1.0000e-05
2023-03-30 14:00:03,663 ADAM: Layer 2 -> dw_min:9.9999e-01  dw_max:1.0000e+00 lr:1.0000e-05
2023-03-30 14:00:03,663 ADAM: Layer 3 -> dw_min:1.0000e+00  dw_max:1.0000e+00 lr:1.0000e-05
2023-03-30 14:00:03,732 			Learning rate: weights:   1.000e-05    
2023-03-30 14:00:03,732 			Last test performance: 90.64%
2023-03-30 14:00:03,732 ----------------
2023-03-30 14:00:08,322   97  =>  58   		Training 486 pattern with 94.58% 	Forward time: 	 4.45 sec
2023-03-30 14:00:08,322 			Loss:    1.423e-01    			Backward time: 	 0.13 sec 
2023-03-30 14:00:08,322 ADAM: Layer 0 -> dw_min:1.0000e+00  dw_max:1.0000e+00 lr:1.0000e-05
2023-03-30 14:00:08,323 ADAM: Layer 1 -> dw_min:1.0000e+00  dw_max:1.0000e+00 lr:1.0000e-05
2023-03-30 14:00:08,323 ADAM: Layer 2 -> dw_min:9.9999e-01  dw_max:1.0000e+00 lr:1.0000e-05
2023-03-30 14:00:08,323 ADAM: Layer 3 -> dw_min:1.0000e+00  dw_max:1.0000e+00 lr:1.0000e-05
2023-03-30 14:00:08,406 			Learning rate: weights:   1.000e-05    
2023-03-30 14:00:08,406 			Last test performance: 90.64%
2023-03-30 14:00:08,406 ----------------
2023-03-30 14:00:12,979   97  =>  59   		Training 486 pattern with 91.88% 	Forward time: 	 4.44 sec
2023-03-30 14:00:12,979 			Loss:    1.957e-01    			Backward time: 	 0.13 sec 
2023-03-30 14:00:12,979 ADAM: Layer 0 -> dw_min:1.0000e+00  dw_max:1.0000e+00 lr:1.0000e-05
2023-03-30 14:00:12,980 ADAM: Layer 1 -> dw_min:1.0000e+00  dw_max:1.0000e+00 lr:1.0000e-05
2023-03-30 14:00:12,980 ADAM: Layer 2 -> dw_min:9.9999e-01  dw_max:1.0000e+00 lr:1.0000e-05
2023-03-30 14:00:12,980 ADAM: Layer 3 -> dw_min:1.0000e+00  dw_max:1.0000e+00 lr:1.0000e-05
2023-03-30 14:00:13,055 			Learning rate: weights:   1.000e-05    
2023-03-30 14:00:13,055 			Last test performance: 90.64%
2023-03-30 14:00:13,055 ----------------
2023-03-30 14:00:17,625   97  =>  60   		Training 486 pattern with 91.04% 	Forward time: 	 4.44 sec
2023-03-30 14:00:17,625 			Loss:    2.152e-01    			Backward time: 	 0.13 sec 
2023-03-30 14:00:17,626 ADAM: Layer 0 -> dw_min:1.0000e+00  dw_max:1.0000e+00 lr:1.0000e-05
2023-03-30 14:00:17,626 ADAM: Layer 1 -> dw_min:1.0000e+00  dw_max:1.0000e+00 lr:1.0000e-05
2023-03-30 14:00:17,626 ADAM: Layer 2 -> dw_min:9.9999e-01  dw_max:1.0000e+00 lr:1.0000e-05
2023-03-30 14:00:17,626 ADAM: Layer 3 -> dw_min:1.0000e+00  dw_max:1.0000e+00 lr:1.0000e-05
2023-03-30 14:00:17,648 			Learning rate: weights:   1.000e-05    
2023-03-30 14:00:17,648 			Last test performance: 90.64%
2023-03-30 14:00:17,648 ----------------
2023-03-30 14:00:22,218   97  =>  61   		Training 486 pattern with 93.96% 	Forward time: 	 4.44 sec
2023-03-30 14:00:22,218 			Loss:    1.551e-01    			Backward time: 	 0.13 sec 
2023-03-30 14:00:22,218 ADAM: Layer 0 -> dw_min:1.0000e+00  dw_max:1.0000e+00 lr:1.0000e-05
2023-03-30 14:00:22,218 ADAM: Layer 1 -> dw_min:1.0000e+00  dw_max:1.0000e+00 lr:1.0000e-05
2023-03-30 14:00:22,219 ADAM: Layer 2 -> dw_min:9.9999e-01  dw_max:1.0000e+00 lr:1.0000e-05
2023-03-30 14:00:22,219 ADAM: Layer 3 -> dw_min:1.0000e+00  dw_max:1.0000e+00 lr:1.0000e-05
2023-03-30 14:00:22,239 			Learning rate: weights:   1.000e-05    
2023-03-30 14:00:22,239 			Last test performance: 90.64%
2023-03-30 14:00:22,239 ----------------
2023-03-30 14:00:26,811   97  =>  62   		Training 486 pattern with 90.62% 	Forward time: 	 4.44 sec
2023-03-30 14:00:26,811 			Loss:    1.998e-01    			Backward time: 	 0.13 sec 
2023-03-30 14:00:26,811 ADAM: Layer 0 -> dw_min:1.0000e+00  dw_max:1.0000e+00 lr:1.0000e-05
2023-03-30 14:00:26,811 ADAM: Layer 1 -> dw_min:1.0000e+00  dw_max:1.0000e+00 lr:1.0000e-05
2023-03-30 14:00:26,812 ADAM: Layer 2 -> dw_min:9.9999e-01  dw_max:1.0000e+00 lr:1.0000e-05
2023-03-30 14:00:26,812 ADAM: Layer 3 -> dw_min:1.0000e+00  dw_max:1.0000e+00 lr:1.0000e-05
2023-03-30 14:00:26,832 			Learning rate: weights:   1.000e-05    
2023-03-30 14:00:26,832 			Last test performance: 90.64%
2023-03-30 14:00:26,832 ----------------
2023-03-30 14:00:31,406   97  =>  63   		Training 486 pattern with 90.83% 	Forward time: 	 4.44 sec
2023-03-30 14:00:31,406 			Loss:    1.969e-01    			Backward time: 	 0.13 sec 
2023-03-30 14:00:31,406 ADAM: Layer 0 -> dw_min:1.0000e+00  dw_max:1.0000e+00 lr:1.0000e-05
2023-03-30 14:00:31,407 ADAM: Layer 1 -> dw_min:9.9999e-01  dw_max:1.0000e+00 lr:1.0000e-05
2023-03-30 14:00:31,407 ADAM: Layer 2 -> dw_min:9.9999e-01  dw_max:1.0000e+00 lr:1.0000e-05
2023-03-30 14:00:31,407 ADAM: Layer 3 -> dw_min:9.9999e-01  dw_max:1.0000e+00 lr:1.0000e-05
2023-03-30 14:00:31,427 			Learning rate: weights:   1.000e-05    
2023-03-30 14:00:31,427 			Last test performance: 90.64%
2023-03-30 14:00:31,427 ----------------
2023-03-30 14:00:35,998   97  =>  64   		Training 486 pattern with 91.67% 	Forward time: 	 4.44 sec
2023-03-30 14:00:35,998 			Loss:    1.805e-01    			Backward time: 	 0.13 sec 
2023-03-30 14:00:35,998 ADAM: Layer 0 -> dw_min:1.0000e+00  dw_max:1.0000e+00 lr:1.0000e-05
2023-03-30 14:00:35,998 ADAM: Layer 1 -> dw_min:9.9999e-01  dw_max:1.0000e+00 lr:1.0000e-05
2023-03-30 14:00:35,998 ADAM: Layer 2 -> dw_min:9.9999e-01  dw_max:1.0000e+00 lr:1.0000e-05
2023-03-30 14:00:35,998 ADAM: Layer 3 -> dw_min:9.9999e-01  dw_max:1.0000e+00 lr:1.0000e-05
2023-03-30 14:00:36,068 			Learning rate: weights:   1.000e-05    
2023-03-30 14:00:36,069 			Last test performance: 90.64%
2023-03-30 14:00:36,069 ----------------
2023-03-30 14:00:40,641   97  =>  65   		Training 486 pattern with 93.75% 	Forward time: 	 4.44 sec
2023-03-30 14:00:40,641 			Loss:    1.550e-01    			Backward time: 	 0.13 sec 
2023-03-30 14:00:40,641 ADAM: Layer 0 -> dw_min:1.0000e+00  dw_max:1.0000e+00 lr:1.0000e-05
2023-03-30 14:00:40,642 ADAM: Layer 1 -> dw_min:9.9999e-01  dw_max:1.0000e+00 lr:1.0000e-05
2023-03-30 14:00:40,642 ADAM: Layer 2 -> dw_min:9.9999e-01  dw_max:1.0000e+00 lr:1.0000e-05
2023-03-30 14:00:40,642 ADAM: Layer 3 -> dw_min:9.9999e-01  dw_max:1.0000e+00 lr:1.0000e-05
2023-03-30 14:00:40,720 			Learning rate: weights:   1.000e-05    
2023-03-30 14:00:40,720 			Last test performance: 90.64%
2023-03-30 14:00:40,720 ----------------
2023-03-30 14:00:45,291   97  =>  66   		Training 486 pattern with 91.25% 	Forward time: 	 4.44 sec
2023-03-30 14:00:45,291 			Loss:    1.878e-01    			Backward time: 	 0.13 sec 
2023-03-30 14:00:45,291 ADAM: Layer 0 -> dw_min:1.0000e+00  dw_max:1.0000e+00 lr:1.0000e-05
2023-03-30 14:00:45,291 ADAM: Layer 1 -> dw_min:9.9999e-01  dw_max:1.0000e+00 lr:1.0000e-05
2023-03-30 14:00:45,291 ADAM: Layer 2 -> dw_min:9.9999e-01  dw_max:1.0000e+00 lr:1.0000e-05
2023-03-30 14:00:45,292 ADAM: Layer 3 -> dw_min:9.9999e-01  dw_max:1.0000e+00 lr:1.0000e-05
2023-03-30 14:00:45,368 			Learning rate: weights:   1.000e-05    
2023-03-30 14:00:45,368 			Last test performance: 90.64%
2023-03-30 14:00:45,368 ----------------
2023-03-30 14:00:49,939   97  =>  67   		Training 486 pattern with 91.88% 	Forward time: 	 4.44 sec
2023-03-30 14:00:49,939 			Loss:    1.749e-01    			Backward time: 	 0.13 sec 
2023-03-30 14:00:49,939 ADAM: Layer 0 -> dw_min:1.0000e+00  dw_max:1.0000e+00 lr:1.0000e-05
2023-03-30 14:00:49,939 ADAM: Layer 1 -> dw_min:9.9999e-01  dw_max:1.0000e+00 lr:1.0000e-05
2023-03-30 14:00:49,939 ADAM: Layer 2 -> dw_min:9.9999e-01  dw_max:1.0000e+00 lr:1.0000e-05
2023-03-30 14:00:49,939 ADAM: Layer 3 -> dw_min:9.9999e-01  dw_max:1.0000e+00 lr:1.0000e-05
2023-03-30 14:00:50,105 			Learning rate: weights:   1.000e-05    
2023-03-30 14:00:50,105 			Last test performance: 90.64%
2023-03-30 14:00:50,105 ----------------
2023-03-30 14:00:54,676   97  =>  68   		Training 486 pattern with 91.25% 	Forward time: 	 4.44 sec
2023-03-30 14:00:54,676 			Loss:    1.800e-01    			Backward time: 	 0.13 sec 
2023-03-30 14:00:54,676 ADAM: Layer 0 -> dw_min:1.0000e+00  dw_max:1.0000e+00 lr:1.0000e-05
2023-03-30 14:00:54,676 ADAM: Layer 1 -> dw_min:9.9999e-01  dw_max:1.0000e+00 lr:1.0000e-05
2023-03-30 14:00:54,676 ADAM: Layer 2 -> dw_min:9.9999e-01  dw_max:1.0000e+00 lr:1.0000e-05
2023-03-30 14:00:54,676 ADAM: Layer 3 -> dw_min:9.9999e-01  dw_max:1.0000e+00 lr:1.0000e-05
2023-03-30 14:00:54,754 			Learning rate: weights:   1.000e-05    
2023-03-30 14:00:54,754 			Last test performance: 90.64%
2023-03-30 14:00:54,754 ----------------
2023-03-30 14:00:59,324   97  =>  69   		Training 486 pattern with 91.46% 	Forward time: 	 4.44 sec
2023-03-30 14:00:59,324 			Loss:    1.709e-01    			Backward time: 	 0.13 sec 
2023-03-30 14:00:59,324 ADAM: Layer 0 -> dw_min:1.0000e+00  dw_max:1.0000e+00 lr:1.0000e-05
2023-03-30 14:00:59,324 ADAM: Layer 1 -> dw_min:9.9999e-01  dw_max:1.0000e+00 lr:1.0000e-05
2023-03-30 14:00:59,324 ADAM: Layer 2 -> dw_min:9.9999e-01  dw_max:1.0000e+00 lr:1.0000e-05
2023-03-30 14:00:59,324 ADAM: Layer 3 -> dw_min:9.9999e-01  dw_max:1.0000e+00 lr:1.0000e-05
2023-03-30 14:00:59,401 			Learning rate: weights:   1.000e-05    
2023-03-30 14:00:59,401 			Last test performance: 90.64%
2023-03-30 14:00:59,401 ----------------
2023-03-30 14:01:03,973   97  =>  70   		Training 486 pattern with 90.21% 	Forward time: 	 4.44 sec
2023-03-30 14:01:03,973 			Loss:    2.220e-01    			Backward time: 	 0.13 sec 
2023-03-30 14:01:03,973 ADAM: Layer 0 -> dw_min:1.0000e+00  dw_max:1.0000e+00 lr:1.0000e-05
2023-03-30 14:01:03,974 ADAM: Layer 1 -> dw_min:9.9999e-01  dw_max:1.0000e+00 lr:1.0000e-05
2023-03-30 14:01:03,974 ADAM: Layer 2 -> dw_min:9.9999e-01  dw_max:1.0000e+00 lr:1.0000e-05
2023-03-30 14:01:03,974 ADAM: Layer 3 -> dw_min:1.0000e+00  dw_max:1.0000e+00 lr:1.0000e-05
2023-03-30 14:01:04,091 			Learning rate: weights:   1.000e-05    
2023-03-30 14:01:04,091 			Last test performance: 90.64%
2023-03-30 14:01:04,091 ----------------
2023-03-30 14:01:08,661   97  =>  71   		Training 486 pattern with 91.04% 	Forward time: 	 4.44 sec
2023-03-30 14:01:08,661 			Loss:    2.018e-01    			Backward time: 	 0.13 sec 
2023-03-30 14:01:08,662 ADAM: Layer 0 -> dw_min:1.0000e+00  dw_max:1.0000e+00 lr:1.0000e-05
2023-03-30 14:01:08,662 ADAM: Layer 1 -> dw_min:9.9999e-01  dw_max:1.0000e+00 lr:1.0000e-05
2023-03-30 14:01:08,662 ADAM: Layer 2 -> dw_min:9.9999e-01  dw_max:1.0000e+00 lr:1.0000e-05
2023-03-30 14:01:08,662 ADAM: Layer 3 -> dw_min:1.0000e+00  dw_max:1.0000e+00 lr:1.0000e-05
2023-03-30 14:01:08,683 			Learning rate: weights:   1.000e-05    
2023-03-30 14:01:08,683 			Last test performance: 90.64%
2023-03-30 14:01:08,683 ----------------
2023-03-30 14:01:13,255   97  =>  72   		Training 486 pattern with 91.25% 	Forward time: 	 4.44 sec
2023-03-30 14:01:13,255 			Loss:    1.794e-01    			Backward time: 	 0.13 sec 
2023-03-30 14:01:13,256 ADAM: Layer 0 -> dw_min:1.0000e+00  dw_max:1.0000e+00 lr:1.0000e-05
2023-03-30 14:01:13,256 ADAM: Layer 1 -> dw_min:1.0000e+00  dw_max:1.0000e+00 lr:1.0000e-05
2023-03-30 14:01:13,256 ADAM: Layer 2 -> dw_min:9.9999e-01  dw_max:1.0000e+00 lr:1.0000e-05
2023-03-30 14:01:13,256 ADAM: Layer 3 -> dw_min:1.0000e+00  dw_max:1.0000e+00 lr:1.0000e-05
2023-03-30 14:01:13,332 			Learning rate: weights:   1.000e-05    
2023-03-30 14:01:13,332 			Last test performance: 90.64%
2023-03-30 14:01:13,332 ----------------
2023-03-30 14:01:17,902   97  =>  73   		Training 486 pattern with 93.54% 	Forward time: 	 4.44 sec
2023-03-30 14:01:17,903 			Loss:    1.562e-01    			Backward time: 	 0.13 sec 
2023-03-30 14:01:17,903 ADAM: Layer 0 -> dw_min:1.0000e+00  dw_max:1.0000e+00 lr:1.0000e-05
2023-03-30 14:01:17,903 ADAM: Layer 1 -> dw_min:1.0000e+00  dw_max:1.0000e+00 lr:1.0000e-05
2023-03-30 14:01:17,903 ADAM: Layer 2 -> dw_min:9.9999e-01  dw_max:1.0000e+00 lr:1.0000e-05
2023-03-30 14:01:17,903 ADAM: Layer 3 -> dw_min:1.0000e+00  dw_max:1.0000e+00 lr:1.0000e-05
2023-03-30 14:01:18,031 			Learning rate: weights:   1.000e-05    
2023-03-30 14:01:18,031 			Last test performance: 90.64%
2023-03-30 14:01:18,031 ----------------
2023-03-30 14:01:22,602   97  =>  74   		Training 486 pattern with 90.21% 	Forward time: 	 4.44 sec
2023-03-30 14:01:22,603 			Loss:    1.885e-01    			Backward time: 	 0.13 sec 
2023-03-30 14:01:22,603 ADAM: Layer 0 -> dw_min:1.0000e+00  dw_max:1.0000e+00 lr:1.0000e-05
2023-03-30 14:01:22,603 ADAM: Layer 1 -> dw_min:1.0000e+00  dw_max:1.0000e+00 lr:1.0000e-05
2023-03-30 14:01:22,603 ADAM: Layer 2 -> dw_min:9.9999e-01  dw_max:1.0000e+00 lr:1.0000e-05
2023-03-30 14:01:22,603 ADAM: Layer 3 -> dw_min:9.9999e-01  dw_max:1.0000e+00 lr:1.0000e-05
2023-03-30 14:01:22,623 			Learning rate: weights:   1.000e-05    
2023-03-30 14:01:22,624 			Last test performance: 90.64%
2023-03-30 14:01:22,624 ----------------
2023-03-30 14:01:27,195   97  =>  75   		Training 486 pattern with 93.54% 	Forward time: 	 4.44 sec
2023-03-30 14:01:27,195 			Loss:    1.515e-01    			Backward time: 	 0.13 sec 
2023-03-30 14:01:27,195 ADAM: Layer 0 -> dw_min:1.0000e+00  dw_max:1.0000e+00 lr:1.0000e-05
2023-03-30 14:01:27,195 ADAM: Layer 1 -> dw_min:9.9999e-01  dw_max:1.0000e+00 lr:1.0000e-05
2023-03-30 14:01:27,195 ADAM: Layer 2 -> dw_min:9.9999e-01  dw_max:1.0000e+00 lr:1.0000e-05
2023-03-30 14:01:27,195 ADAM: Layer 3 -> dw_min:9.9999e-01  dw_max:1.0000e+00 lr:1.0000e-05
2023-03-30 14:01:27,267 			Learning rate: weights:   1.000e-05    
2023-03-30 14:01:27,267 			Last test performance: 90.64%
2023-03-30 14:01:27,267 ----------------
2023-03-30 14:01:31,841   97  =>  76   		Training 486 pattern with 90.21% 	Forward time: 	 4.44 sec
2023-03-30 14:01:31,842 			Loss:    1.930e-01    			Backward time: 	 0.13 sec 
2023-03-30 14:01:31,842 ADAM: Layer 0 -> dw_min:1.0000e+00  dw_max:1.0000e+00 lr:1.0000e-05
2023-03-30 14:01:31,842 ADAM: Layer 1 -> dw_min:9.9999e-01  dw_max:1.0000e+00 lr:1.0000e-05
2023-03-30 14:01:31,842 ADAM: Layer 2 -> dw_min:9.9999e-01  dw_max:1.0000e+00 lr:1.0000e-05
2023-03-30 14:01:31,842 ADAM: Layer 3 -> dw_min:9.9999e-01  dw_max:1.0000e+00 lr:1.0000e-05
2023-03-30 14:01:31,918 			Learning rate: weights:   1.000e-05    
2023-03-30 14:01:31,918 			Last test performance: 90.64%
2023-03-30 14:01:31,918 ----------------
2023-03-30 14:01:36,489   97  =>  77   		Training 486 pattern with 93.12% 	Forward time: 	 4.44 sec
2023-03-30 14:01:36,489 			Loss:    1.836e-01    			Backward time: 	 0.13 sec 
2023-03-30 14:01:36,490 ADAM: Layer 0 -> dw_min:1.0000e+00  dw_max:1.0000e+00 lr:1.0000e-05
2023-03-30 14:01:36,490 ADAM: Layer 1 -> dw_min:1.0000e+00  dw_max:1.0000e+00 lr:1.0000e-05
2023-03-30 14:01:36,490 ADAM: Layer 2 -> dw_min:9.9999e-01  dw_max:1.0000e+00 lr:1.0000e-05
2023-03-30 14:01:36,490 ADAM: Layer 3 -> dw_min:1.0000e+00  dw_max:1.0000e+00 lr:1.0000e-05
2023-03-30 14:01:36,580 			Learning rate: weights:   1.000e-05    
2023-03-30 14:01:36,580 			Last test performance: 90.64%
2023-03-30 14:01:36,580 ----------------
2023-03-30 14:01:41,152   97  =>  78   		Training 486 pattern with 94.17% 	Forward time: 	 4.44 sec
2023-03-30 14:01:41,152 			Loss:    1.436e-01    			Backward time: 	 0.13 sec 
2023-03-30 14:01:41,153 ADAM: Layer 0 -> dw_min:1.0000e+00  dw_max:1.0000e+00 lr:1.0000e-05
2023-03-30 14:01:41,153 ADAM: Layer 1 -> dw_min:1.0000e+00  dw_max:1.0000e+00 lr:1.0000e-05
2023-03-30 14:01:41,153 ADAM: Layer 2 -> dw_min:9.9999e-01  dw_max:1.0000e+00 lr:1.0000e-05
2023-03-30 14:01:41,153 ADAM: Layer 3 -> dw_min:1.0000e+00  dw_max:1.0000e+00 lr:1.0000e-05
2023-03-30 14:01:41,227 			Learning rate: weights:   1.000e-05    
2023-03-30 14:01:41,227 			Last test performance: 90.64%
2023-03-30 14:01:41,228 ----------------
2023-03-30 14:01:45,800   97  =>  79   		Training 486 pattern with 93.75% 	Forward time: 	 4.44 sec
2023-03-30 14:01:45,800 			Loss:    1.436e-01    			Backward time: 	 0.13 sec 
2023-03-30 14:01:45,800 ADAM: Layer 0 -> dw_min:1.0000e+00  dw_max:1.0000e+00 lr:1.0000e-05
2023-03-30 14:01:45,800 ADAM: Layer 1 -> dw_min:1.0000e+00  dw_max:1.0000e+00 lr:1.0000e-05
2023-03-30 14:01:45,801 ADAM: Layer 2 -> dw_min:9.9999e-01  dw_max:1.0000e+00 lr:1.0000e-05
2023-03-30 14:01:45,801 ADAM: Layer 3 -> dw_min:1.0000e+00  dw_max:1.0000e+00 lr:1.0000e-05
2023-03-30 14:01:45,854 			Learning rate: weights:   1.000e-05    
2023-03-30 14:01:45,854 			Last test performance: 90.64%
2023-03-30 14:01:45,854 ----------------
2023-03-30 14:01:50,425   97  =>  80   		Training 486 pattern with 91.25% 	Forward time: 	 4.44 sec
2023-03-30 14:01:50,425 			Loss:    1.769e-01    			Backward time: 	 0.13 sec 
2023-03-30 14:01:50,425 ADAM: Layer 0 -> dw_min:1.0000e+00  dw_max:1.0000e+00 lr:1.0000e-05
2023-03-30 14:01:50,425 ADAM: Layer 1 -> dw_min:1.0000e+00  dw_max:1.0000e+00 lr:1.0000e-05
2023-03-30 14:01:50,426 ADAM: Layer 2 -> dw_min:9.9999e-01  dw_max:1.0000e+00 lr:1.0000e-05
2023-03-30 14:01:50,426 ADAM: Layer 3 -> dw_min:1.0000e+00  dw_max:1.0000e+00 lr:1.0000e-05
2023-03-30 14:01:50,446 			Learning rate: weights:   1.000e-05    
2023-03-30 14:01:50,446 			Last test performance: 90.64%
2023-03-30 14:01:50,446 ----------------
2023-03-30 14:01:55,017   97  =>  81   		Training 486 pattern with 94.58% 	Forward time: 	 4.44 sec
2023-03-30 14:01:55,018 			Loss:    1.534e-01    			Backward time: 	 0.13 sec 
2023-03-30 14:01:55,018 ADAM: Layer 0 -> dw_min:1.0000e+00  dw_max:1.0000e+00 lr:1.0000e-05
2023-03-30 14:01:55,018 ADAM: Layer 1 -> dw_min:1.0000e+00  dw_max:1.0000e+00 lr:1.0000e-05
2023-03-30 14:01:55,018 ADAM: Layer 2 -> dw_min:9.9999e-01  dw_max:1.0000e+00 lr:1.0000e-05
2023-03-30 14:01:55,018 ADAM: Layer 3 -> dw_min:1.0000e+00  dw_max:1.0000e+00 lr:1.0000e-05
2023-03-30 14:01:55,037 			Learning rate: weights:   1.000e-05    
2023-03-30 14:01:55,037 			Last test performance: 90.64%
2023-03-30 14:01:55,037 ----------------
2023-03-30 14:01:59,608   97  =>  82   		Training 486 pattern with 94.17% 	Forward time: 	 4.44 sec
2023-03-30 14:01:59,608 			Loss:    1.474e-01    			Backward time: 	 0.13 sec 
2023-03-30 14:01:59,608 ADAM: Layer 0 -> dw_min:1.0000e+00  dw_max:1.0000e+00 lr:1.0000e-05
2023-03-30 14:01:59,609 ADAM: Layer 1 -> dw_min:9.9999e-01  dw_max:1.0000e+00 lr:1.0000e-05
2023-03-30 14:01:59,609 ADAM: Layer 2 -> dw_min:9.9999e-01  dw_max:1.0000e+00 lr:1.0000e-05
2023-03-30 14:01:59,609 ADAM: Layer 3 -> dw_min:1.0000e+00  dw_max:1.0000e+00 lr:1.0000e-05
2023-03-30 14:01:59,698 			Learning rate: weights:   1.000e-05    
2023-03-30 14:01:59,698 			Last test performance: 90.64%
2023-03-30 14:01:59,698 ----------------
2023-03-30 14:02:04,270   97  =>  83   		Training 486 pattern with 91.25% 	Forward time: 	 4.44 sec
2023-03-30 14:02:04,270 			Loss:    1.926e-01    			Backward time: 	 0.13 sec 
2023-03-30 14:02:04,271 ADAM: Layer 0 -> dw_min:1.0000e+00  dw_max:1.0000e+00 lr:1.0000e-05
2023-03-30 14:02:04,271 ADAM: Layer 1 -> dw_min:1.0000e+00  dw_max:1.0000e+00 lr:1.0000e-05
2023-03-30 14:02:04,271 ADAM: Layer 2 -> dw_min:9.9999e-01  dw_max:1.0000e+00 lr:1.0000e-05
2023-03-30 14:02:04,271 ADAM: Layer 3 -> dw_min:1.0000e+00  dw_max:1.0000e+00 lr:1.0000e-05
2023-03-30 14:02:04,346 			Learning rate: weights:   1.000e-05    
2023-03-30 14:02:04,346 			Last test performance: 90.64%
2023-03-30 14:02:04,346 ----------------
2023-03-30 14:02:08,917   97  =>  84   		Training 486 pattern with 91.25% 	Forward time: 	 4.44 sec
2023-03-30 14:02:08,917 			Loss:    1.767e-01    			Backward time: 	 0.13 sec 
2023-03-30 14:02:08,918 ADAM: Layer 0 -> dw_min:1.0000e+00  dw_max:1.0000e+00 lr:1.0000e-05
2023-03-30 14:02:08,918 ADAM: Layer 1 -> dw_min:1.0000e+00  dw_max:1.0000e+00 lr:1.0000e-05
2023-03-30 14:02:08,918 ADAM: Layer 2 -> dw_min:9.9999e-01  dw_max:1.0000e+00 lr:1.0000e-05
2023-03-30 14:02:08,918 ADAM: Layer 3 -> dw_min:1.0000e+00  dw_max:1.0000e+00 lr:1.0000e-05
2023-03-30 14:02:08,999 			Learning rate: weights:   1.000e-05    
2023-03-30 14:02:08,999 			Last test performance: 90.64%
2023-03-30 14:02:08,999 ----------------
2023-03-30 14:02:13,572   97  =>  85   		Training 486 pattern with 92.71% 	Forward time: 	 4.44 sec
2023-03-30 14:02:13,572 			Loss:    1.861e-01    			Backward time: 	 0.13 sec 
2023-03-30 14:02:13,573 ADAM: Layer 0 -> dw_min:1.0000e+00  dw_max:1.0000e+00 lr:1.0000e-05
2023-03-30 14:02:13,573 ADAM: Layer 1 -> dw_min:1.0000e+00  dw_max:1.0000e+00 lr:1.0000e-05
2023-03-30 14:02:13,573 ADAM: Layer 2 -> dw_min:9.9999e-01  dw_max:1.0000e+00 lr:1.0000e-05
2023-03-30 14:02:13,573 ADAM: Layer 3 -> dw_min:1.0000e+00  dw_max:1.0000e+00 lr:1.0000e-05
2023-03-30 14:02:13,651 			Learning rate: weights:   1.000e-05    
2023-03-30 14:02:13,651 			Last test performance: 90.64%
2023-03-30 14:02:13,651 ----------------
2023-03-30 14:02:18,222   97  =>  86   		Training 486 pattern with 92.50% 	Forward time: 	 4.44 sec
2023-03-30 14:02:18,222 			Loss:    1.690e-01    			Backward time: 	 0.13 sec 
2023-03-30 14:02:18,222 ADAM: Layer 0 -> dw_min:1.0000e+00  dw_max:1.0000e+00 lr:1.0000e-05
2023-03-30 14:02:18,222 ADAM: Layer 1 -> dw_min:9.9999e-01  dw_max:1.0000e+00 lr:1.0000e-05
2023-03-30 14:02:18,222 ADAM: Layer 2 -> dw_min:9.9999e-01  dw_max:1.0000e+00 lr:1.0000e-05
2023-03-30 14:02:18,223 ADAM: Layer 3 -> dw_min:9.9999e-01  dw_max:1.0000e+00 lr:1.0000e-05
2023-03-30 14:02:18,243 			Learning rate: weights:   1.000e-05    
2023-03-30 14:02:18,243 			Last test performance: 90.64%
2023-03-30 14:02:18,243 ----------------
2023-03-30 14:02:22,815   97  =>  87   		Training 486 pattern with 92.08% 	Forward time: 	 4.44 sec
2023-03-30 14:02:22,815 			Loss:    1.754e-01    			Backward time: 	 0.13 sec 
2023-03-30 14:02:22,815 ADAM: Layer 0 -> dw_min:1.0000e+00  dw_max:1.0000e+00 lr:1.0000e-05
2023-03-30 14:02:22,815 ADAM: Layer 1 -> dw_min:1.0000e+00  dw_max:1.0000e+00 lr:1.0000e-05
2023-03-30 14:02:22,815 ADAM: Layer 2 -> dw_min:9.9999e-01  dw_max:1.0000e+00 lr:1.0000e-05
2023-03-30 14:02:22,815 ADAM: Layer 3 -> dw_min:9.9999e-01  dw_max:1.0000e+00 lr:1.0000e-05
2023-03-30 14:02:22,891 			Learning rate: weights:   1.000e-05    
2023-03-30 14:02:22,891 			Last test performance: 90.64%
2023-03-30 14:02:22,891 ----------------
2023-03-30 14:02:27,462   97  =>  88   		Training 486 pattern with 92.50% 	Forward time: 	 4.44 sec
2023-03-30 14:02:27,462 			Loss:    1.699e-01    			Backward time: 	 0.13 sec 
2023-03-30 14:02:27,462 ADAM: Layer 0 -> dw_min:1.0000e+00  dw_max:1.0000e+00 lr:1.0000e-05
2023-03-30 14:02:27,463 ADAM: Layer 1 -> dw_min:9.9999e-01  dw_max:1.0000e+00 lr:1.0000e-05
2023-03-30 14:02:27,463 ADAM: Layer 2 -> dw_min:9.9999e-01  dw_max:1.0000e+00 lr:1.0000e-05
2023-03-30 14:02:27,463 ADAM: Layer 3 -> dw_min:9.9999e-01  dw_max:1.0000e+00 lr:1.0000e-05
2023-03-30 14:02:27,540 			Learning rate: weights:   1.000e-05    
2023-03-30 14:02:27,540 			Last test performance: 90.64%
2023-03-30 14:02:27,540 ----------------
2023-03-30 14:02:32,114   97  =>  89   		Training 486 pattern with 92.92% 	Forward time: 	 4.44 sec
2023-03-30 14:02:32,114 			Loss:    1.579e-01    			Backward time: 	 0.13 sec 
2023-03-30 14:02:32,114 ADAM: Layer 0 -> dw_min:1.0000e+00  dw_max:1.0000e+00 lr:1.0000e-05
2023-03-30 14:02:32,115 ADAM: Layer 1 -> dw_min:1.0000e+00  dw_max:1.0000e+00 lr:1.0000e-05
2023-03-30 14:02:32,115 ADAM: Layer 2 -> dw_min:9.9999e-01  dw_max:1.0000e+00 lr:1.0000e-05
2023-03-30 14:02:32,115 ADAM: Layer 3 -> dw_min:9.9999e-01  dw_max:1.0000e+00 lr:1.0000e-05
2023-03-30 14:02:32,193 			Learning rate: weights:   1.000e-05    
2023-03-30 14:02:32,193 			Last test performance: 90.64%
2023-03-30 14:02:32,193 ----------------
2023-03-30 14:02:36,764   97  =>  90   		Training 486 pattern with 94.17% 	Forward time: 	 4.44 sec
2023-03-30 14:02:36,764 			Loss:    1.547e-01    			Backward time: 	 0.13 sec 
2023-03-30 14:02:36,765 ADAM: Layer 0 -> dw_min:1.0000e+00  dw_max:1.0000e+00 lr:1.0000e-05
2023-03-30 14:02:36,765 ADAM: Layer 1 -> dw_min:9.9999e-01  dw_max:1.0000e+00 lr:1.0000e-05
2023-03-30 14:02:36,765 ADAM: Layer 2 -> dw_min:9.9999e-01  dw_max:1.0000e+00 lr:1.0000e-05
2023-03-30 14:02:36,765 ADAM: Layer 3 -> dw_min:9.9999e-01  dw_max:1.0000e+00 lr:1.0000e-05
2023-03-30 14:02:36,785 			Learning rate: weights:   1.000e-05    
2023-03-30 14:02:36,786 			Last test performance: 90.64%
2023-03-30 14:02:36,786 ----------------
2023-03-30 14:02:41,356   97  =>  91   		Training 486 pattern with 92.71% 	Forward time: 	 4.44 sec
2023-03-30 14:02:41,357 			Loss:    1.750e-01    			Backward time: 	 0.13 sec 
2023-03-30 14:02:41,357 ADAM: Layer 0 -> dw_min:1.0000e+00  dw_max:1.0000e+00 lr:1.0000e-05
2023-03-30 14:02:41,357 ADAM: Layer 1 -> dw_min:1.0000e+00  dw_max:1.0000e+00 lr:1.0000e-05
2023-03-30 14:02:41,357 ADAM: Layer 2 -> dw_min:9.9999e-01  dw_max:1.0000e+00 lr:1.0000e-05
2023-03-30 14:02:41,357 ADAM: Layer 3 -> dw_min:1.0000e+00  dw_max:1.0000e+00 lr:1.0000e-05
2023-03-30 14:02:41,435 			Learning rate: weights:   1.000e-05    
2023-03-30 14:02:41,435 			Last test performance: 90.64%
2023-03-30 14:02:41,435 ----------------
2023-03-30 14:02:46,005   97  =>  92   		Training 486 pattern with 91.46% 	Forward time: 	 4.44 sec
2023-03-30 14:02:46,005 			Loss:    1.994e-01    			Backward time: 	 0.13 sec 
2023-03-30 14:02:46,006 ADAM: Layer 0 -> dw_min:1.0000e+00  dw_max:1.0000e+00 lr:1.0000e-05
2023-03-30 14:02:46,006 ADAM: Layer 1 -> dw_min:1.0000e+00  dw_max:1.0000e+00 lr:1.0000e-05
2023-03-30 14:02:46,006 ADAM: Layer 2 -> dw_min:9.9999e-01  dw_max:1.0000e+00 lr:1.0000e-05
2023-03-30 14:02:46,006 ADAM: Layer 3 -> dw_min:1.0000e+00  dw_max:1.0000e+00 lr:1.0000e-05
2023-03-30 14:02:46,030 			Learning rate: weights:   1.000e-05    
2023-03-30 14:02:46,030 			Last test performance: 90.64%
2023-03-30 14:02:46,030 ----------------
2023-03-30 14:02:50,600   97  =>  93   		Training 486 pattern with 93.12% 	Forward time: 	 4.44 sec
2023-03-30 14:02:50,601 			Loss:    1.458e-01    			Backward time: 	 0.13 sec 
2023-03-30 14:02:50,601 ADAM: Layer 0 -> dw_min:1.0000e+00  dw_max:1.0000e+00 lr:1.0000e-05
2023-03-30 14:02:50,601 ADAM: Layer 1 -> dw_min:1.0000e+00  dw_max:1.0000e+00 lr:1.0000e-05
2023-03-30 14:02:50,601 ADAM: Layer 2 -> dw_min:9.9999e-01  dw_max:1.0000e+00 lr:1.0000e-05
2023-03-30 14:02:50,601 ADAM: Layer 3 -> dw_min:1.0000e+00  dw_max:1.0000e+00 lr:1.0000e-05
2023-03-30 14:02:50,678 			Learning rate: weights:   1.000e-05    
2023-03-30 14:02:50,678 			Last test performance: 90.64%
2023-03-30 14:02:50,678 ----------------
2023-03-30 14:02:55,249   97  =>  94   		Training 486 pattern with 91.25% 	Forward time: 	 4.44 sec
2023-03-30 14:02:55,249 			Loss:    2.077e-01    			Backward time: 	 0.13 sec 
2023-03-30 14:02:55,249 ADAM: Layer 0 -> dw_min:1.0000e+00  dw_max:1.0000e+00 lr:1.0000e-05
2023-03-30 14:02:55,249 ADAM: Layer 1 -> dw_min:1.0000e+00  dw_max:1.0000e+00 lr:1.0000e-05
2023-03-30 14:02:55,249 ADAM: Layer 2 -> dw_min:9.9999e-01  dw_max:1.0000e+00 lr:1.0000e-05
2023-03-30 14:02:55,249 ADAM: Layer 3 -> dw_min:1.0000e+00  dw_max:1.0000e+00 lr:1.0000e-05
2023-03-30 14:02:55,326 			Learning rate: weights:   1.000e-05    
2023-03-30 14:02:55,326 			Last test performance: 90.64%
2023-03-30 14:02:55,326 ----------------
2023-03-30 14:02:59,898   97  =>  95   		Training 486 pattern with 91.25% 	Forward time: 	 4.44 sec
2023-03-30 14:02:59,898 			Loss:    1.889e-01    			Backward time: 	 0.13 sec 
2023-03-30 14:02:59,898 ADAM: Layer 0 -> dw_min:1.0000e+00  dw_max:1.0000e+00 lr:1.0000e-05
2023-03-30 14:02:59,898 ADAM: Layer 1 -> dw_min:9.9999e-01  dw_max:1.0000e+00 lr:1.0000e-05
2023-03-30 14:02:59,898 ADAM: Layer 2 -> dw_min:9.9999e-01  dw_max:1.0000e+00 lr:1.0000e-05
2023-03-30 14:02:59,899 ADAM: Layer 3 -> dw_min:1.0000e+00  dw_max:1.0000e+00 lr:1.0000e-05
2023-03-30 14:02:59,977 			Learning rate: weights:   1.000e-05    
2023-03-30 14:02:59,977 			Last test performance: 90.64%
2023-03-30 14:02:59,977 ----------------
2023-03-30 14:03:04,548   97  =>  96   		Training 486 pattern with 93.75% 	Forward time: 	 4.44 sec
2023-03-30 14:03:04,548 			Loss:    1.710e-01    			Backward time: 	 0.13 sec 
2023-03-30 14:03:04,549 ADAM: Layer 0 -> dw_min:1.0000e+00  dw_max:1.0000e+00 lr:1.0000e-05
2023-03-30 14:03:04,549 ADAM: Layer 1 -> dw_min:9.9999e-01  dw_max:1.0000e+00 lr:1.0000e-05
2023-03-30 14:03:04,549 ADAM: Layer 2 -> dw_min:9.9999e-01  dw_max:1.0000e+00 lr:1.0000e-05
2023-03-30 14:03:04,549 ADAM: Layer 3 -> dw_min:9.9999e-01  dw_max:1.0000e+00 lr:1.0000e-05
2023-03-30 14:03:04,625 			Learning rate: weights:   1.000e-05    
2023-03-30 14:03:04,625 			Last test performance: 90.64%
2023-03-30 14:03:04,625 ----------------
2023-03-30 14:03:09,195   97  =>  97   		Training 486 pattern with 90.62% 	Forward time: 	 4.44 sec
2023-03-30 14:03:09,195 			Loss:    2.166e-01    			Backward time: 	 0.13 sec 
2023-03-30 14:03:09,195 ADAM: Layer 0 -> dw_min:1.0000e+00  dw_max:1.0000e+00 lr:1.0000e-05
2023-03-30 14:03:09,195 ADAM: Layer 1 -> dw_min:1.0000e+00  dw_max:1.0000e+00 lr:1.0000e-05
2023-03-30 14:03:09,195 ADAM: Layer 2 -> dw_min:9.9999e-01  dw_max:1.0000e+00 lr:1.0000e-05
2023-03-30 14:03:09,196 ADAM: Layer 3 -> dw_min:1.0000e+00  dw_max:1.0000e+00 lr:1.0000e-05
2023-03-30 14:03:09,216 			Learning rate: weights:   1.000e-05    
2023-03-30 14:03:09,216 			Last test performance: 90.64%
2023-03-30 14:03:09,216 ----------------
2023-03-30 14:03:13,789   97  =>  98   		Training 486 pattern with 91.46% 	Forward time: 	 4.44 sec
2023-03-30 14:03:13,789 			Loss:    1.956e-01    			Backward time: 	 0.13 sec 
2023-03-30 14:03:13,789 ADAM: Layer 0 -> dw_min:1.0000e+00  dw_max:1.0000e+00 lr:1.0000e-05
2023-03-30 14:03:13,789 ADAM: Layer 1 -> dw_min:1.0000e+00  dw_max:1.0000e+00 lr:1.0000e-05
2023-03-30 14:03:13,789 ADAM: Layer 2 -> dw_min:9.9999e-01  dw_max:1.0000e+00 lr:1.0000e-05
2023-03-30 14:03:13,789 ADAM: Layer 3 -> dw_min:1.0000e+00  dw_max:1.0000e+00 lr:1.0000e-05
2023-03-30 14:03:13,811 			Learning rate: weights:   1.000e-05    
2023-03-30 14:03:13,811 			Last test performance: 90.64%
2023-03-30 14:03:13,811 ----------------
2023-03-30 14:03:18,381   97  =>  99   		Training 486 pattern with 93.54% 	Forward time: 	 4.44 sec
2023-03-30 14:03:18,381 			Loss:    1.898e-01    			Backward time: 	 0.13 sec 
2023-03-30 14:03:18,381 ADAM: Layer 0 -> dw_min:1.0000e+00  dw_max:1.0000e+00 lr:1.0000e-05
2023-03-30 14:03:18,381 ADAM: Layer 1 -> dw_min:1.0000e+00  dw_max:1.0000e+00 lr:1.0000e-05
2023-03-30 14:03:18,381 ADAM: Layer 2 -> dw_min:9.9999e-01  dw_max:1.0000e+00 lr:1.0000e-05
2023-03-30 14:03:18,381 ADAM: Layer 3 -> dw_min:1.0000e+00  dw_max:1.0000e+00 lr:1.0000e-05
2023-03-30 14:03:18,432 			Learning rate: weights:   1.000e-05    
2023-03-30 14:03:18,432 			Last test performance: 90.64%
2023-03-30 14:03:18,432 ----------------
2023-03-30 14:03:23,002   97  => 100   		Training 486 pattern with 92.50% 	Forward time: 	 4.44 sec
2023-03-30 14:03:23,002 			Loss:    1.801e-01    			Backward time: 	 0.13 sec 
2023-03-30 14:03:23,003 ADAM: Layer 0 -> dw_min:1.0000e+00  dw_max:1.0000e+00 lr:1.0000e-05
2023-03-30 14:03:23,003 ADAM: Layer 1 -> dw_min:9.9999e-01  dw_max:1.0000e+00 lr:1.0000e-05
2023-03-30 14:03:23,003 ADAM: Layer 2 -> dw_min:9.9999e-01  dw_max:1.0000e+00 lr:1.0000e-05
2023-03-30 14:03:23,003 ADAM: Layer 3 -> dw_min:1.0000e+00  dw_max:1.0000e+00 lr:1.0000e-05
2023-03-30 14:03:23,023 			Learning rate: weights:   1.000e-05    
2023-03-30 14:03:23,024 			Last test performance: 90.64%
2023-03-30 14:03:23,024 ----------------
2023-03-30 14:03:27,594   97  => 101   		Training 486 pattern with 91.67% 	Forward time: 	 4.44 sec
2023-03-30 14:03:27,594 			Loss:    1.902e-01    			Backward time: 	 0.13 sec 
2023-03-30 14:03:27,594 ADAM: Layer 0 -> dw_min:1.0000e+00  dw_max:1.0000e+00 lr:1.0000e-05
2023-03-30 14:03:27,594 ADAM: Layer 1 -> dw_min:9.9999e-01  dw_max:1.0000e+00 lr:1.0000e-05
2023-03-30 14:03:27,594 ADAM: Layer 2 -> dw_min:9.9999e-01  dw_max:1.0000e+00 lr:1.0000e-05
2023-03-30 14:03:27,595 ADAM: Layer 3 -> dw_min:1.0000e+00  dw_max:1.0000e+00 lr:1.0000e-05
2023-03-30 14:03:27,671 			Learning rate: weights:   1.000e-05    
2023-03-30 14:03:27,671 			Last test performance: 90.64%
2023-03-30 14:03:27,671 ----------------
2023-03-30 14:03:32,245   97  => 102   		Training 486 pattern with 91.67% 	Forward time: 	 4.44 sec
2023-03-30 14:03:32,245 			Loss:    1.854e-01    			Backward time: 	 0.13 sec 
2023-03-30 14:03:32,245 ADAM: Layer 0 -> dw_min:1.0000e+00  dw_max:1.0000e+00 lr:1.0000e-05
2023-03-30 14:03:32,245 ADAM: Layer 1 -> dw_min:9.9999e-01  dw_max:1.0000e+00 lr:1.0000e-05
2023-03-30 14:03:32,245 ADAM: Layer 2 -> dw_min:9.9999e-01  dw_max:1.0000e+00 lr:1.0000e-05
2023-03-30 14:03:32,245 ADAM: Layer 3 -> dw_min:1.0000e+00  dw_max:1.0000e+00 lr:1.0000e-05
2023-03-30 14:03:32,324 			Learning rate: weights:   1.000e-05    
2023-03-30 14:03:32,324 			Last test performance: 90.64%
2023-03-30 14:03:32,324 ----------------
2023-03-30 14:03:36,895   97  => 103   		Training 486 pattern with 91.46% 	Forward time: 	 4.44 sec
2023-03-30 14:03:36,895 			Loss:    1.927e-01    			Backward time: 	 0.13 sec 
2023-03-30 14:03:36,895 ADAM: Layer 0 -> dw_min:1.0000e+00  dw_max:1.0000e+00 lr:1.0000e-05
2023-03-30 14:03:36,896 ADAM: Layer 1 -> dw_min:9.9999e-01  dw_max:1.0000e+00 lr:1.0000e-05
2023-03-30 14:03:36,896 ADAM: Layer 2 -> dw_min:9.9999e-01  dw_max:1.0000e+00 lr:1.0000e-05
2023-03-30 14:03:36,896 ADAM: Layer 3 -> dw_min:1.0000e+00  dw_max:1.0000e+00 lr:1.0000e-05
2023-03-30 14:03:36,913 			Learning rate: weights:   1.000e-05    
2023-03-30 14:03:36,913 			Last test performance: 90.64%
2023-03-30 14:03:36,913 ----------------
2023-03-30 14:03:41,484   97  => 104   		Training 486 pattern with 91.25% 	Forward time: 	 4.44 sec
2023-03-30 14:03:41,484 			Loss:    2.083e-01    			Backward time: 	 0.13 sec 
2023-03-30 14:03:41,485 ADAM: Layer 0 -> dw_min:1.0000e+00  dw_max:1.0000e+00 lr:1.0000e-05
2023-03-30 14:03:41,485 ADAM: Layer 1 -> dw_min:9.9999e-01  dw_max:1.0000e+00 lr:1.0000e-05
2023-03-30 14:03:41,485 ADAM: Layer 2 -> dw_min:9.9999e-01  dw_max:1.0000e+00 lr:1.0000e-05
2023-03-30 14:03:41,485 ADAM: Layer 3 -> dw_min:1.0000e+00  dw_max:1.0000e+00 lr:1.0000e-05
2023-03-30 14:03:41,503 			Learning rate: weights:   1.000e-05    
2023-03-30 14:03:41,503 			Last test performance: 90.64%
2023-03-30 14:03:41,503 ----------------
2023-03-30 14:03:46,074   97  => 105   		Training 486 pattern with 90.62% 	Forward time: 	 4.44 sec
2023-03-30 14:03:46,074 			Loss:    2.053e-01    			Backward time: 	 0.13 sec 
2023-03-30 14:03:46,074 ADAM: Layer 0 -> dw_min:1.0000e+00  dw_max:1.0000e+00 lr:1.0000e-05
2023-03-30 14:03:46,074 ADAM: Layer 1 -> dw_min:9.9999e-01  dw_max:1.0000e+00 lr:1.0000e-05
2023-03-30 14:03:46,075 ADAM: Layer 2 -> dw_min:9.9999e-01  dw_max:1.0000e+00 lr:1.0000e-05
2023-03-30 14:03:46,075 ADAM: Layer 3 -> dw_min:1.0000e+00  dw_max:1.0000e+00 lr:1.0000e-05
2023-03-30 14:03:46,093 			Learning rate: weights:   1.000e-05    
2023-03-30 14:03:46,093 			Last test performance: 90.64%
2023-03-30 14:03:46,093 ----------------
2023-03-30 14:03:50,665   97  => 106   		Training 486 pattern with 94.17% 	Forward time: 	 4.44 sec
2023-03-30 14:03:50,665 			Loss:    1.511e-01    			Backward time: 	 0.13 sec 
2023-03-30 14:03:50,665 ADAM: Layer 0 -> dw_min:1.0000e+00  dw_max:1.0000e+00 lr:1.0000e-05
2023-03-30 14:03:50,665 ADAM: Layer 1 -> dw_min:9.9999e-01  dw_max:1.0000e+00 lr:1.0000e-05
2023-03-30 14:03:50,665 ADAM: Layer 2 -> dw_min:9.9999e-01  dw_max:1.0000e+00 lr:1.0000e-05
2023-03-30 14:03:50,665 ADAM: Layer 3 -> dw_min:1.0000e+00  dw_max:1.0000e+00 lr:1.0000e-05
2023-03-30 14:03:50,742 			Learning rate: weights:   1.000e-05    
2023-03-30 14:03:50,742 			Last test performance: 90.64%
2023-03-30 14:03:50,742 ----------------
2023-03-30 14:03:55,313   97  => 107   		Training 486 pattern with 91.04% 	Forward time: 	 4.44 sec
2023-03-30 14:03:55,313 			Loss:    1.786e-01    			Backward time: 	 0.13 sec 
2023-03-30 14:03:55,313 ADAM: Layer 0 -> dw_min:1.0000e+00  dw_max:1.0000e+00 lr:1.0000e-05
2023-03-30 14:03:55,313 ADAM: Layer 1 -> dw_min:9.9999e-01  dw_max:1.0000e+00 lr:1.0000e-05
2023-03-30 14:03:55,313 ADAM: Layer 2 -> dw_min:9.9999e-01  dw_max:1.0000e+00 lr:1.0000e-05
2023-03-30 14:03:55,313 ADAM: Layer 3 -> dw_min:1.0000e+00  dw_max:1.0000e+00 lr:1.0000e-05
2023-03-30 14:03:55,425 			Learning rate: weights:   1.000e-05    
2023-03-30 14:03:55,425 			Last test performance: 90.64%
2023-03-30 14:03:55,425 ----------------
2023-03-30 14:03:59,996   97  => 108   		Training 486 pattern with 91.04% 	Forward time: 	 4.44 sec
2023-03-30 14:03:59,996 			Loss:    1.776e-01    			Backward time: 	 0.13 sec 
2023-03-30 14:03:59,996 ADAM: Layer 0 -> dw_min:1.0000e+00  dw_max:1.0000e+00 lr:1.0000e-05
2023-03-30 14:03:59,996 ADAM: Layer 1 -> dw_min:9.9999e-01  dw_max:1.0000e+00 lr:1.0000e-05
2023-03-30 14:03:59,996 ADAM: Layer 2 -> dw_min:9.9999e-01  dw_max:1.0000e+00 lr:1.0000e-05
2023-03-30 14:03:59,997 ADAM: Layer 3 -> dw_min:9.9999e-01  dw_max:1.0000e+00 lr:1.0000e-05
2023-03-30 14:04:00,043 			Learning rate: weights:   1.000e-05    
2023-03-30 14:04:00,043 			Last test performance: 90.64%
2023-03-30 14:04:00,043 ----------------
2023-03-30 14:04:04,615   97  => 109   		Training 486 pattern with 90.62% 	Forward time: 	 4.44 sec
2023-03-30 14:04:04,615 			Loss:    1.958e-01    			Backward time: 	 0.13 sec 
2023-03-30 14:04:04,616 ADAM: Layer 0 -> dw_min:1.0000e+00  dw_max:1.0000e+00 lr:1.0000e-05
2023-03-30 14:04:04,616 ADAM: Layer 1 -> dw_min:9.9999e-01  dw_max:1.0000e+00 lr:1.0000e-05
2023-03-30 14:04:04,616 ADAM: Layer 2 -> dw_min:9.9999e-01  dw_max:1.0000e+00 lr:1.0000e-05
2023-03-30 14:04:04,616 ADAM: Layer 3 -> dw_min:9.9999e-01  dw_max:1.0000e+00 lr:1.0000e-05
2023-03-30 14:04:04,739 			Learning rate: weights:   1.000e-05    
2023-03-30 14:04:04,739 			Last test performance: 90.64%
2023-03-30 14:04:04,739 ----------------
2023-03-30 14:04:09,310   97  => 110   		Training 486 pattern with 91.88% 	Forward time: 	 4.44 sec
2023-03-30 14:04:09,310 			Loss:    1.825e-01    			Backward time: 	 0.13 sec 
2023-03-30 14:04:09,311 ADAM: Layer 0 -> dw_min:1.0000e+00  dw_max:1.0000e+00 lr:1.0000e-05
2023-03-30 14:04:09,311 ADAM: Layer 1 -> dw_min:1.0000e+00  dw_max:1.0000e+00 lr:1.0000e-05
2023-03-30 14:04:09,311 ADAM: Layer 2 -> dw_min:9.9999e-01  dw_max:1.0000e+00 lr:1.0000e-05
2023-03-30 14:04:09,311 ADAM: Layer 3 -> dw_min:1.0000e+00  dw_max:1.0000e+00 lr:1.0000e-05
2023-03-30 14:04:09,387 			Learning rate: weights:   1.000e-05    
2023-03-30 14:04:09,387 			Last test performance: 90.64%
2023-03-30 14:04:09,387 ----------------
2023-03-30 14:04:13,959   97  => 111   		Training 486 pattern with 93.12% 	Forward time: 	 4.44 sec
2023-03-30 14:04:13,959 			Loss:    1.413e-01    			Backward time: 	 0.13 sec 
2023-03-30 14:04:13,960 ADAM: Layer 0 -> dw_min:1.0000e+00  dw_max:1.0000e+00 lr:1.0000e-05
2023-03-30 14:04:13,960 ADAM: Layer 1 -> dw_min:1.0000e+00  dw_max:1.0000e+00 lr:1.0000e-05
2023-03-30 14:04:13,960 ADAM: Layer 2 -> dw_min:9.9999e-01  dw_max:1.0000e+00 lr:1.0000e-05
2023-03-30 14:04:13,960 ADAM: Layer 3 -> dw_min:1.0000e+00  dw_max:1.0000e+00 lr:1.0000e-05
2023-03-30 14:04:14,035 			Learning rate: weights:   1.000e-05    
2023-03-30 14:04:14,035 			Last test performance: 90.64%
2023-03-30 14:04:14,035 ----------------
2023-03-30 14:04:18,606   97  => 112   		Training 486 pattern with 92.92% 	Forward time: 	 4.44 sec
2023-03-30 14:04:18,606 			Loss:    1.741e-01    			Backward time: 	 0.13 sec 
2023-03-30 14:04:18,606 ADAM: Layer 0 -> dw_min:1.0000e+00  dw_max:1.0000e+00 lr:1.0000e-05
2023-03-30 14:04:18,606 ADAM: Layer 1 -> dw_min:9.9999e-01  dw_max:1.0000e+00 lr:1.0000e-05
2023-03-30 14:04:18,606 ADAM: Layer 2 -> dw_min:9.9999e-01  dw_max:1.0000e+00 lr:1.0000e-05
2023-03-30 14:04:18,606 ADAM: Layer 3 -> dw_min:1.0000e+00  dw_max:1.0000e+00 lr:1.0000e-05
2023-03-30 14:04:18,682 			Learning rate: weights:   1.000e-05    
2023-03-30 14:04:18,682 			Last test performance: 90.64%
2023-03-30 14:04:18,682 ----------------
2023-03-30 14:04:23,252   97  => 113   		Training 486 pattern with 93.75% 	Forward time: 	 4.44 sec
2023-03-30 14:04:23,252 			Loss:    1.542e-01    			Backward time: 	 0.13 sec 
2023-03-30 14:04:23,252 ADAM: Layer 0 -> dw_min:1.0000e+00  dw_max:1.0000e+00 lr:1.0000e-05
2023-03-30 14:04:23,252 ADAM: Layer 1 -> dw_min:9.9999e-01  dw_max:1.0000e+00 lr:1.0000e-05
2023-03-30 14:04:23,253 ADAM: Layer 2 -> dw_min:9.9999e-01  dw_max:1.0000e+00 lr:1.0000e-05
2023-03-30 14:04:23,253 ADAM: Layer 3 -> dw_min:1.0000e+00  dw_max:1.0000e+00 lr:1.0000e-05
2023-03-30 14:04:23,270 			Learning rate: weights:   1.000e-05    
2023-03-30 14:04:23,270 			Last test performance: 90.64%
2023-03-30 14:04:23,270 ----------------
2023-03-30 14:04:27,841   97  => 114   		Training 486 pattern with 93.12% 	Forward time: 	 4.44 sec
2023-03-30 14:04:27,841 			Loss:    1.524e-01    			Backward time: 	 0.13 sec 
2023-03-30 14:04:27,841 ADAM: Layer 0 -> dw_min:1.0000e+00  dw_max:1.0000e+00 lr:1.0000e-05
2023-03-30 14:04:27,841 ADAM: Layer 1 -> dw_min:1.0000e+00  dw_max:1.0000e+00 lr:1.0000e-05
2023-03-30 14:04:27,841 ADAM: Layer 2 -> dw_min:9.9999e-01  dw_max:1.0000e+00 lr:1.0000e-05
2023-03-30 14:04:27,842 ADAM: Layer 3 -> dw_min:1.0000e+00  dw_max:1.0000e+00 lr:1.0000e-05
2023-03-30 14:04:27,918 			Learning rate: weights:   1.000e-05    
2023-03-30 14:04:27,918 			Last test performance: 90.64%
2023-03-30 14:04:27,918 ----------------
2023-03-30 14:04:32,491   97  => 115   		Training 486 pattern with 92.71% 	Forward time: 	 4.44 sec
2023-03-30 14:04:32,491 			Loss:    1.717e-01    			Backward time: 	 0.13 sec 
2023-03-30 14:04:32,492 ADAM: Layer 0 -> dw_min:1.0000e+00  dw_max:1.0000e+00 lr:1.0000e-05
2023-03-30 14:04:32,492 ADAM: Layer 1 -> dw_min:1.0000e+00  dw_max:1.0000e+00 lr:1.0000e-05
2023-03-30 14:04:32,492 ADAM: Layer 2 -> dw_min:9.9999e-01  dw_max:1.0000e+00 lr:1.0000e-05
2023-03-30 14:04:32,492 ADAM: Layer 3 -> dw_min:9.9999e-01  dw_max:1.0000e+00 lr:1.0000e-05
2023-03-30 14:04:32,512 			Learning rate: weights:   1.000e-05    
2023-03-30 14:04:32,512 			Last test performance: 90.64%
2023-03-30 14:04:32,512 ----------------
2023-03-30 14:04:37,082   97  => 116   		Training 486 pattern with 93.54% 	Forward time: 	 4.44 sec
2023-03-30 14:04:37,082 			Loss:    1.628e-01    			Backward time: 	 0.13 sec 
2023-03-30 14:04:37,082 ADAM: Layer 0 -> dw_min:1.0000e+00  dw_max:1.0000e+00 lr:1.0000e-05
2023-03-30 14:04:37,082 ADAM: Layer 1 -> dw_min:1.0000e+00  dw_max:1.0000e+00 lr:1.0000e-05
2023-03-30 14:04:37,083 ADAM: Layer 2 -> dw_min:9.9999e-01  dw_max:1.0000e+00 lr:1.0000e-05
2023-03-30 14:04:37,083 ADAM: Layer 3 -> dw_min:9.9999e-01  dw_max:1.0000e+00 lr:1.0000e-05
2023-03-30 14:04:37,134 			Learning rate: weights:   1.000e-05    
2023-03-30 14:04:37,134 			Last test performance: 90.64%
2023-03-30 14:04:37,134 ----------------
2023-03-30 14:04:41,706   97  => 117   		Training 486 pattern with 91.67% 	Forward time: 	 4.44 sec
2023-03-30 14:04:41,707 			Loss:    1.843e-01    			Backward time: 	 0.13 sec 
2023-03-30 14:04:41,707 ADAM: Layer 0 -> dw_min:1.0000e+00  dw_max:1.0000e+00 lr:1.0000e-05
2023-03-30 14:04:41,707 ADAM: Layer 1 -> dw_min:9.9999e-01  dw_max:1.0000e+00 lr:1.0000e-05
2023-03-30 14:04:41,707 ADAM: Layer 2 -> dw_min:9.9999e-01  dw_max:1.0000e+00 lr:1.0000e-05
2023-03-30 14:04:41,707 ADAM: Layer 3 -> dw_min:9.9999e-01  dw_max:1.0000e+00 lr:1.0000e-05
2023-03-30 14:04:41,844 			Learning rate: weights:   1.000e-05    
2023-03-30 14:04:41,845 			Last test performance: 90.64%
2023-03-30 14:04:41,845 ----------------
2023-03-30 14:04:46,416   97  => 118   		Training 486 pattern with 91.04% 	Forward time: 	 4.44 sec
2023-03-30 14:04:46,417 			Loss:    1.736e-01    			Backward time: 	 0.13 sec 
2023-03-30 14:04:46,417 ADAM: Layer 0 -> dw_min:1.0000e+00  dw_max:1.0000e+00 lr:1.0000e-05
2023-03-30 14:04:46,417 ADAM: Layer 1 -> dw_min:9.9999e-01  dw_max:1.0000e+00 lr:1.0000e-05
2023-03-30 14:04:46,417 ADAM: Layer 2 -> dw_min:9.9999e-01  dw_max:1.0000e+00 lr:1.0000e-05
2023-03-30 14:04:46,417 ADAM: Layer 3 -> dw_min:9.9999e-01  dw_max:1.0000e+00 lr:1.0000e-05
2023-03-30 14:04:46,498 			Learning rate: weights:   1.000e-05    
2023-03-30 14:04:46,498 			Last test performance: 90.64%
2023-03-30 14:04:46,498 ----------------
2023-03-30 14:04:51,069   97  => 119   		Training 486 pattern with 90.21% 	Forward time: 	 4.44 sec
2023-03-30 14:04:51,069 			Loss:    1.950e-01    			Backward time: 	 0.13 sec 
2023-03-30 14:04:51,069 ADAM: Layer 0 -> dw_min:1.0000e+00  dw_max:1.0000e+00 lr:1.0000e-05
2023-03-30 14:04:51,070 ADAM: Layer 1 -> dw_min:9.9999e-01  dw_max:1.0000e+00 lr:1.0000e-05
2023-03-30 14:04:51,070 ADAM: Layer 2 -> dw_min:9.9999e-01  dw_max:1.0000e+00 lr:1.0000e-05
2023-03-30 14:04:51,070 ADAM: Layer 3 -> dw_min:9.9999e-01  dw_max:1.0000e+00 lr:1.0000e-05
2023-03-30 14:04:51,147 			Learning rate: weights:   1.000e-05    
2023-03-30 14:04:51,147 			Last test performance: 90.64%
2023-03-30 14:04:51,147 ----------------
2023-03-30 14:04:55,717   97  => 120   		Training 486 pattern with 93.33% 	Forward time: 	 4.44 sec
2023-03-30 14:04:55,717 			Loss:    1.467e-01    			Backward time: 	 0.13 sec 
2023-03-30 14:04:55,718 ADAM: Layer 0 -> dw_min:1.0000e+00  dw_max:1.0000e+00 lr:1.0000e-05
2023-03-30 14:04:55,718 ADAM: Layer 1 -> dw_min:1.0000e+00  dw_max:1.0000e+00 lr:1.0000e-05
2023-03-30 14:04:55,718 ADAM: Layer 2 -> dw_min:9.9999e-01  dw_max:1.0000e+00 lr:1.0000e-05
2023-03-30 14:04:55,718 ADAM: Layer 3 -> dw_min:9.9999e-01  dw_max:1.0000e+00 lr:1.0000e-05
2023-03-30 14:04:55,792 			Learning rate: weights:   1.000e-05    
2023-03-30 14:04:55,792 			Last test performance: 90.64%
2023-03-30 14:04:55,792 ----------------
2023-03-30 14:05:00,363   97  => 121   		Training 486 pattern with 93.54% 	Forward time: 	 4.44 sec
2023-03-30 14:05:00,363 			Loss:    1.635e-01    			Backward time: 	 0.13 sec 
2023-03-30 14:05:00,363 ADAM: Layer 0 -> dw_min:1.0000e+00  dw_max:1.0000e+00 lr:1.0000e-05
2023-03-30 14:05:00,363 ADAM: Layer 1 -> dw_min:1.0000e+00  dw_max:1.0000e+00 lr:1.0000e-05
2023-03-30 14:05:00,364 ADAM: Layer 2 -> dw_min:9.9999e-01  dw_max:1.0000e+00 lr:1.0000e-05
2023-03-30 14:05:00,364 ADAM: Layer 3 -> dw_min:9.9999e-01  dw_max:1.0000e+00 lr:1.0000e-05
2023-03-30 14:05:00,382 			Learning rate: weights:   1.000e-05    
2023-03-30 14:05:00,382 			Last test performance: 90.64%
2023-03-30 14:05:00,382 ----------------
2023-03-30 14:05:04,955   97  => 122   		Training 486 pattern with 91.67% 	Forward time: 	 4.44 sec
2023-03-30 14:05:04,955 			Loss:    1.623e-01    			Backward time: 	 0.13 sec 
2023-03-30 14:05:04,955 ADAM: Layer 0 -> dw_min:1.0000e+00  dw_max:1.0000e+00 lr:1.0000e-05
2023-03-30 14:05:04,955 ADAM: Layer 1 -> dw_min:1.0000e+00  dw_max:1.0000e+00 lr:1.0000e-05
2023-03-30 14:05:04,955 ADAM: Layer 2 -> dw_min:9.9999e-01  dw_max:1.0000e+00 lr:1.0000e-05
2023-03-30 14:05:04,955 ADAM: Layer 3 -> dw_min:9.9999e-01  dw_max:1.0000e+00 lr:1.0000e-05
2023-03-30 14:05:05,053 			Learning rate: weights:   1.000e-05    
2023-03-30 14:05:05,053 			Last test performance: 90.64%
2023-03-30 14:05:05,053 ----------------
2023-03-30 14:05:09,626   97  => 123   		Training 486 pattern with 91.25% 	Forward time: 	 4.44 sec
2023-03-30 14:05:09,626 			Loss:    2.134e-01    			Backward time: 	 0.13 sec 
2023-03-30 14:05:09,626 ADAM: Layer 0 -> dw_min:1.0000e+00  dw_max:1.0000e+00 lr:1.0000e-05
2023-03-30 14:05:09,626 ADAM: Layer 1 -> dw_min:1.0000e+00  dw_max:1.0000e+00 lr:1.0000e-05
2023-03-30 14:05:09,626 ADAM: Layer 2 -> dw_min:9.9999e-01  dw_max:1.0000e+00 lr:1.0000e-05
2023-03-30 14:05:09,626 ADAM: Layer 3 -> dw_min:9.9999e-01  dw_max:1.0000e+00 lr:1.0000e-05
2023-03-30 14:05:09,649 			Learning rate: weights:   1.000e-05    
2023-03-30 14:05:09,649 			Last test performance: 90.64%
2023-03-30 14:05:09,649 ----------------
2023-03-30 14:05:14,222   97  => 124   		Training 486 pattern with 92.08% 	Forward time: 	 4.44 sec
2023-03-30 14:05:14,222 			Loss:    1.779e-01    			Backward time: 	 0.13 sec 
2023-03-30 14:05:14,222 ADAM: Layer 0 -> dw_min:1.0000e+00  dw_max:1.0000e+00 lr:1.0000e-05
2023-03-30 14:05:14,223 ADAM: Layer 1 -> dw_min:1.0000e+00  dw_max:1.0000e+00 lr:1.0000e-05
2023-03-30 14:05:14,223 ADAM: Layer 2 -> dw_min:9.9999e-01  dw_max:1.0000e+00 lr:1.0000e-05
2023-03-30 14:05:14,223 ADAM: Layer 3 -> dw_min:1.0000e+00  dw_max:1.0000e+00 lr:1.0000e-05
2023-03-30 14:05:14,332 
2023-03-30 14:05:14,332 Testing:
2023-03-30 14:05:14,553 		24 of 10000 with 95.83% 	 Time used:  0.22 sec
2023-03-30 14:05:14,772 		48 of 10000 with 87.50% 	 Time used:  0.22 sec
2023-03-30 14:05:14,991 		72 of 10000 with 86.11% 	 Time used:  0.22 sec
2023-03-30 14:05:15,211 		96 of 10000 with 88.54% 	 Time used:  0.22 sec
2023-03-30 14:05:15,431 		120 of 10000 with 90.00% 	 Time used:  0.22 sec
2023-03-30 14:05:15,650 		144 of 10000 with 91.67% 	 Time used:  0.22 sec
2023-03-30 14:05:15,870 		168 of 10000 with 91.07% 	 Time used:  0.22 sec
2023-03-30 14:05:16,089 		192 of 10000 with 91.67% 	 Time used:  0.22 sec
2023-03-30 14:05:16,309 		216 of 10000 with 92.59% 	 Time used:  0.22 sec
2023-03-30 14:05:16,528 		240 of 10000 with 92.92% 	 Time used:  0.22 sec
2023-03-30 14:05:16,748 		264 of 10000 with 92.42% 	 Time used:  0.22 sec
2023-03-30 14:05:16,968 		288 of 10000 with 92.36% 	 Time used:  0.22 sec
2023-03-30 14:05:17,188 		312 of 10000 with 92.95% 	 Time used:  0.22 sec
2023-03-30 14:05:17,407 		336 of 10000 with 92.56% 	 Time used:  0.22 sec
2023-03-30 14:05:17,627 		360 of 10000 with 93.06% 	 Time used:  0.22 sec
2023-03-30 14:05:17,846 		384 of 10000 with 92.45% 	 Time used:  0.22 sec
2023-03-30 14:05:18,066 		408 of 10000 with 92.16% 	 Time used:  0.22 sec
2023-03-30 14:05:18,286 		432 of 10000 with 92.36% 	 Time used:  0.22 sec
2023-03-30 14:05:18,505 		456 of 10000 with 91.89% 	 Time used:  0.22 sec
2023-03-30 14:05:18,725 		480 of 10000 with 91.67% 	 Time used:  0.22 sec
2023-03-30 14:05:18,944 		504 of 10000 with 91.67% 	 Time used:  0.22 sec
2023-03-30 14:05:19,164 		528 of 10000 with 91.86% 	 Time used:  0.22 sec
2023-03-30 14:05:19,383 		552 of 10000 with 92.03% 	 Time used:  0.22 sec
2023-03-30 14:05:19,603 		576 of 10000 with 91.67% 	 Time used:  0.22 sec
2023-03-30 14:05:19,823 		600 of 10000 with 91.83% 	 Time used:  0.22 sec
2023-03-30 14:05:20,042 		624 of 10000 with 91.83% 	 Time used:  0.22 sec
2023-03-30 14:05:20,262 		648 of 10000 with 91.82% 	 Time used:  0.22 sec
2023-03-30 14:05:20,481 		672 of 10000 with 91.67% 	 Time used:  0.22 sec
2023-03-30 14:05:20,701 		696 of 10000 with 91.67% 	 Time used:  0.22 sec
2023-03-30 14:05:20,920 		720 of 10000 with 91.81% 	 Time used:  0.22 sec
2023-03-30 14:05:21,140 		744 of 10000 with 91.80% 	 Time used:  0.22 sec
2023-03-30 14:05:21,359 		768 of 10000 with 91.54% 	 Time used:  0.22 sec
2023-03-30 14:05:21,579 		792 of 10000 with 91.67% 	 Time used:  0.22 sec
2023-03-30 14:05:21,798 		816 of 10000 with 91.91% 	 Time used:  0.22 sec
2023-03-30 14:05:22,018 		840 of 10000 with 92.02% 	 Time used:  0.22 sec
2023-03-30 14:05:22,237 		864 of 10000 with 92.25% 	 Time used:  0.22 sec
2023-03-30 14:05:22,457 		888 of 10000 with 92.34% 	 Time used:  0.22 sec
2023-03-30 14:05:22,676 		912 of 10000 with 92.21% 	 Time used:  0.22 sec
2023-03-30 14:05:22,896 		936 of 10000 with 92.31% 	 Time used:  0.22 sec
2023-03-30 14:05:23,115 		960 of 10000 with 92.08% 	 Time used:  0.22 sec
2023-03-30 14:05:23,335 		984 of 10000 with 91.77% 	 Time used:  0.22 sec
2023-03-30 14:05:23,554 		1008 of 10000 with 91.67% 	 Time used:  0.22 sec
2023-03-30 14:05:23,774 		1032 of 10000 with 91.76% 	 Time used:  0.22 sec
2023-03-30 14:05:23,993 		1056 of 10000 with 91.67% 	 Time used:  0.22 sec
2023-03-30 14:05:24,213 		1080 of 10000 with 91.57% 	 Time used:  0.22 sec
2023-03-30 14:05:24,432 		1104 of 10000 with 91.67% 	 Time used:  0.22 sec
2023-03-30 14:05:24,652 		1128 of 10000 with 91.67% 	 Time used:  0.22 sec
2023-03-30 14:05:24,871 		1152 of 10000 with 91.67% 	 Time used:  0.22 sec
2023-03-30 14:05:25,091 		1176 of 10000 with 91.50% 	 Time used:  0.22 sec
2023-03-30 14:05:25,310 		1200 of 10000 with 91.33% 	 Time used:  0.22 sec
2023-03-30 14:05:25,530 		1224 of 10000 with 91.34% 	 Time used:  0.22 sec
2023-03-30 14:05:25,750 		1248 of 10000 with 91.19% 	 Time used:  0.22 sec
2023-03-30 14:05:25,969 		1272 of 10000 with 91.12% 	 Time used:  0.22 sec
2023-03-30 14:05:26,189 		1296 of 10000 with 91.13% 	 Time used:  0.22 sec
2023-03-30 14:05:26,408 		1320 of 10000 with 90.98% 	 Time used:  0.22 sec
2023-03-30 14:05:26,628 		1344 of 10000 with 90.92% 	 Time used:  0.22 sec
2023-03-30 14:05:26,847 		1368 of 10000 with 90.94% 	 Time used:  0.22 sec
2023-03-30 14:05:27,067 		1392 of 10000 with 91.02% 	 Time used:  0.22 sec
2023-03-30 14:05:27,287 		1416 of 10000 with 91.03% 	 Time used:  0.22 sec
2023-03-30 14:05:27,506 		1440 of 10000 with 91.04% 	 Time used:  0.22 sec
2023-03-30 14:05:27,726 		1464 of 10000 with 91.12% 	 Time used:  0.22 sec
2023-03-30 14:05:27,945 		1488 of 10000 with 91.20% 	 Time used:  0.22 sec
2023-03-30 14:05:28,165 		1512 of 10000 with 91.14% 	 Time used:  0.22 sec
2023-03-30 14:05:28,384 		1536 of 10000 with 91.08% 	 Time used:  0.22 sec
2023-03-30 14:05:28,604 		1560 of 10000 with 91.15% 	 Time used:  0.22 sec
2023-03-30 14:05:28,823 		1584 of 10000 with 91.22% 	 Time used:  0.22 sec
2023-03-30 14:05:29,043 		1608 of 10000 with 91.23% 	 Time used:  0.22 sec
2023-03-30 14:05:29,263 		1632 of 10000 with 91.18% 	 Time used:  0.22 sec
2023-03-30 14:05:29,483 		1656 of 10000 with 91.00% 	 Time used:  0.22 sec
2023-03-30 14:05:29,702 		1680 of 10000 with 91.07% 	 Time used:  0.22 sec
2023-03-30 14:05:29,922 		1704 of 10000 with 91.02% 	 Time used:  0.22 sec
2023-03-30 14:05:30,141 		1728 of 10000 with 91.03% 	 Time used:  0.22 sec
2023-03-30 14:05:30,361 		1752 of 10000 with 90.87% 	 Time used:  0.22 sec
2023-03-30 14:05:30,580 		1776 of 10000 with 90.99% 	 Time used:  0.22 sec
2023-03-30 14:05:30,800 		1800 of 10000 with 91.06% 	 Time used:  0.22 sec
2023-03-30 14:05:31,019 		1824 of 10000 with 91.06% 	 Time used:  0.22 sec
2023-03-30 14:05:31,241 		1848 of 10000 with 91.07% 	 Time used:  0.22 sec
2023-03-30 14:05:31,461 		1872 of 10000 with 91.08% 	 Time used:  0.22 sec
2023-03-30 14:05:31,680 		1896 of 10000 with 91.14% 	 Time used:  0.22 sec
2023-03-30 14:05:31,900 		1920 of 10000 with 91.20% 	 Time used:  0.22 sec
2023-03-30 14:05:32,120 		1944 of 10000 with 91.10% 	 Time used:  0.22 sec
2023-03-30 14:05:32,339 		1968 of 10000 with 91.16% 	 Time used:  0.22 sec
2023-03-30 14:05:32,559 		1992 of 10000 with 91.11% 	 Time used:  0.22 sec
2023-03-30 14:05:32,778 		2016 of 10000 with 91.17% 	 Time used:  0.22 sec
2023-03-30 14:05:32,998 		2040 of 10000 with 91.13% 	 Time used:  0.22 sec
2023-03-30 14:05:33,217 		2064 of 10000 with 91.13% 	 Time used:  0.22 sec
2023-03-30 14:05:33,437 		2088 of 10000 with 91.14% 	 Time used:  0.22 sec
2023-03-30 14:05:33,656 		2112 of 10000 with 91.05% 	 Time used:  0.22 sec
2023-03-30 14:05:33,876 		2136 of 10000 with 91.15% 	 Time used:  0.22 sec
2023-03-30 14:05:34,095 		2160 of 10000 with 91.16% 	 Time used:  0.22 sec
2023-03-30 14:05:34,315 		2184 of 10000 with 91.16% 	 Time used:  0.22 sec
2023-03-30 14:05:34,534 		2208 of 10000 with 91.08% 	 Time used:  0.22 sec
2023-03-30 14:05:34,754 		2232 of 10000 with 91.17% 	 Time used:  0.22 sec
2023-03-30 14:05:34,973 		2256 of 10000 with 91.13% 	 Time used:  0.22 sec
2023-03-30 14:05:35,193 		2280 of 10000 with 91.14% 	 Time used:  0.22 sec
2023-03-30 14:05:35,412 		2304 of 10000 with 91.10% 	 Time used:  0.22 sec
2023-03-30 14:05:35,632 		2328 of 10000 with 90.98% 	 Time used:  0.22 sec
2023-03-30 14:05:35,851 		2352 of 10000 with 91.03% 	 Time used:  0.22 sec
2023-03-30 14:05:36,071 		2376 of 10000 with 91.04% 	 Time used:  0.22 sec
2023-03-30 14:05:36,290 		2400 of 10000 with 91.08% 	 Time used:  0.22 sec
2023-03-30 14:05:36,510 		2424 of 10000 with 91.13% 	 Time used:  0.22 sec
2023-03-30 14:05:36,729 		2448 of 10000 with 91.09% 	 Time used:  0.22 sec
2023-03-30 14:05:36,949 		2472 of 10000 with 91.14% 	 Time used:  0.22 sec
2023-03-30 14:05:37,169 		2496 of 10000 with 91.07% 	 Time used:  0.22 sec
2023-03-30 14:05:37,388 		2520 of 10000 with 91.03% 	 Time used:  0.22 sec
2023-03-30 14:05:37,608 		2544 of 10000 with 91.04% 	 Time used:  0.22 sec
2023-03-30 14:05:37,827 		2568 of 10000 with 91.00% 	 Time used:  0.22 sec
2023-03-30 14:05:38,047 		2592 of 10000 with 90.93% 	 Time used:  0.22 sec
2023-03-30 14:05:38,266 		2616 of 10000 with 90.90% 	 Time used:  0.22 sec
2023-03-30 14:05:38,486 		2640 of 10000 with 90.83% 	 Time used:  0.22 sec
2023-03-30 14:05:38,705 		2664 of 10000 with 90.80% 	 Time used:  0.22 sec
2023-03-30 14:05:38,925 		2688 of 10000 with 90.81% 	 Time used:  0.22 sec
2023-03-30 14:05:39,144 		2712 of 10000 with 90.89% 	 Time used:  0.22 sec
2023-03-30 14:05:39,364 		2736 of 10000 with 90.83% 	 Time used:  0.22 sec
2023-03-30 14:05:39,583 		2760 of 10000 with 90.87% 	 Time used:  0.22 sec
2023-03-30 14:05:39,803 		2784 of 10000 with 90.80% 	 Time used:  0.22 sec
2023-03-30 14:05:40,023 		2808 of 10000 with 90.85% 	 Time used:  0.22 sec
2023-03-30 14:05:40,243 		2832 of 10000 with 90.82% 	 Time used:  0.22 sec
2023-03-30 14:05:40,463 		2856 of 10000 with 90.79% 	 Time used:  0.22 sec
2023-03-30 14:05:40,683 		2880 of 10000 with 90.69% 	 Time used:  0.22 sec
2023-03-30 14:05:40,902 		2904 of 10000 with 90.63% 	 Time used:  0.22 sec
2023-03-30 14:05:41,122 		2928 of 10000 with 90.57% 	 Time used:  0.22 sec
2023-03-30 14:05:41,341 		2952 of 10000 with 90.55% 	 Time used:  0.22 sec
2023-03-30 14:05:41,561 		2976 of 10000 with 90.46% 	 Time used:  0.22 sec
2023-03-30 14:05:41,780 		3000 of 10000 with 90.40% 	 Time used:  0.22 sec
2023-03-30 14:05:42,000 		3024 of 10000 with 90.34% 	 Time used:  0.22 sec
2023-03-30 14:05:42,220 		3048 of 10000 with 90.32% 	 Time used:  0.22 sec
2023-03-30 14:05:42,440 		3072 of 10000 with 90.40% 	 Time used:  0.22 sec
2023-03-30 14:05:42,659 		3096 of 10000 with 90.41% 	 Time used:  0.22 sec
2023-03-30 14:05:42,879 		3120 of 10000 with 90.38% 	 Time used:  0.22 sec
2023-03-30 14:05:43,098 		3144 of 10000 with 90.43% 	 Time used:  0.22 sec
2023-03-30 14:05:43,318 		3168 of 10000 with 90.50% 	 Time used:  0.22 sec
2023-03-30 14:05:43,538 		3192 of 10000 with 90.48% 	 Time used:  0.22 sec
2023-03-30 14:05:43,757 		3216 of 10000 with 90.49% 	 Time used:  0.22 sec
2023-03-30 14:05:43,977 		3240 of 10000 with 90.49% 	 Time used:  0.22 sec
2023-03-30 14:05:44,196 		3264 of 10000 with 90.41% 	 Time used:  0.22 sec
2023-03-30 14:05:44,416 		3288 of 10000 with 90.45% 	 Time used:  0.22 sec
2023-03-30 14:05:44,635 		3312 of 10000 with 90.46% 	 Time used:  0.22 sec
2023-03-30 14:05:44,855 		3336 of 10000 with 90.44% 	 Time used:  0.22 sec
2023-03-30 14:05:45,074 		3360 of 10000 with 90.45% 	 Time used:  0.22 sec
2023-03-30 14:05:45,294 		3384 of 10000 with 90.46% 	 Time used:  0.22 sec
2023-03-30 14:05:45,514 		3408 of 10000 with 90.49% 	 Time used:  0.22 sec
2023-03-30 14:05:45,733 		3432 of 10000 with 90.50% 	 Time used:  0.22 sec
2023-03-30 14:05:45,953 		3456 of 10000 with 90.54% 	 Time used:  0.22 sec
2023-03-30 14:05:46,172 		3480 of 10000 with 90.52% 	 Time used:  0.22 sec
2023-03-30 14:05:46,392 		3504 of 10000 with 90.47% 	 Time used:  0.22 sec
2023-03-30 14:05:46,611 		3528 of 10000 with 90.48% 	 Time used:  0.22 sec
2023-03-30 14:05:46,831 		3552 of 10000 with 90.46% 	 Time used:  0.22 sec
2023-03-30 14:05:47,050 		3576 of 10000 with 90.44% 	 Time used:  0.22 sec
2023-03-30 14:05:47,270 		3600 of 10000 with 90.44% 	 Time used:  0.22 sec
2023-03-30 14:05:47,489 		3624 of 10000 with 90.48% 	 Time used:  0.22 sec
2023-03-30 14:05:47,709 		3648 of 10000 with 90.46% 	 Time used:  0.22 sec
2023-03-30 14:05:47,928 		3672 of 10000 with 90.47% 	 Time used:  0.22 sec
2023-03-30 14:05:48,148 		3696 of 10000 with 90.50% 	 Time used:  0.22 sec
2023-03-30 14:05:48,368 		3720 of 10000 with 90.54% 	 Time used:  0.22 sec
2023-03-30 14:05:48,587 		3744 of 10000 with 90.49% 	 Time used:  0.22 sec
2023-03-30 14:05:48,807 		3768 of 10000 with 90.50% 	 Time used:  0.22 sec
2023-03-30 14:05:49,026 		3792 of 10000 with 90.53% 	 Time used:  0.22 sec
2023-03-30 14:05:49,246 		3816 of 10000 with 90.54% 	 Time used:  0.22 sec
2023-03-30 14:05:49,465 		3840 of 10000 with 90.49% 	 Time used:  0.22 sec
2023-03-30 14:05:49,685 		3864 of 10000 with 90.53% 	 Time used:  0.22 sec
2023-03-30 14:05:49,904 		3888 of 10000 with 90.51% 	 Time used:  0.22 sec
2023-03-30 14:05:50,124 		3912 of 10000 with 90.49% 	 Time used:  0.22 sec
2023-03-30 14:05:50,343 		3936 of 10000 with 90.50% 	 Time used:  0.22 sec
2023-03-30 14:05:50,563 		3960 of 10000 with 90.45% 	 Time used:  0.22 sec
2023-03-30 14:05:50,782 		3984 of 10000 with 90.49% 	 Time used:  0.22 sec
2023-03-30 14:05:51,002 		4008 of 10000 with 90.39% 	 Time used:  0.22 sec
2023-03-30 14:05:51,221 		4032 of 10000 with 90.40% 	 Time used:  0.22 sec
2023-03-30 14:05:51,441 		4056 of 10000 with 90.41% 	 Time used:  0.22 sec
2023-03-30 14:05:51,660 		4080 of 10000 with 90.42% 	 Time used:  0.22 sec
2023-03-30 14:05:51,880 		4104 of 10000 with 90.42% 	 Time used:  0.22 sec
2023-03-30 14:05:52,100 		4128 of 10000 with 90.38% 	 Time used:  0.22 sec
2023-03-30 14:05:52,319 		4152 of 10000 with 90.39% 	 Time used:  0.22 sec
2023-03-30 14:05:52,539 		4176 of 10000 with 90.33% 	 Time used:  0.22 sec
2023-03-30 14:05:52,758 		4200 of 10000 with 90.29% 	 Time used:  0.22 sec
2023-03-30 14:05:52,978 		4224 of 10000 with 90.32% 	 Time used:  0.22 sec
2023-03-30 14:05:53,197 		4248 of 10000 with 90.28% 	 Time used:  0.22 sec
2023-03-30 14:05:53,417 		4272 of 10000 with 90.29% 	 Time used:  0.22 sec
2023-03-30 14:05:53,637 		4296 of 10000 with 90.29% 	 Time used:  0.22 sec
2023-03-30 14:05:53,856 		4320 of 10000 with 90.35% 	 Time used:  0.22 sec
2023-03-30 14:05:54,076 		4344 of 10000 with 90.40% 	 Time used:  0.22 sec
2023-03-30 14:05:54,295 		4368 of 10000 with 90.45% 	 Time used:  0.22 sec
2023-03-30 14:05:54,515 		4392 of 10000 with 90.46% 	 Time used:  0.22 sec
2023-03-30 14:05:54,734 		4416 of 10000 with 90.47% 	 Time used:  0.22 sec
2023-03-30 14:05:54,954 		4440 of 10000 with 90.47% 	 Time used:  0.22 sec
2023-03-30 14:05:55,173 		4464 of 10000 with 90.50% 	 Time used:  0.22 sec
2023-03-30 14:05:55,393 		4488 of 10000 with 90.53% 	 Time used:  0.22 sec
2023-03-30 14:05:55,613 		4512 of 10000 with 90.58% 	 Time used:  0.22 sec
2023-03-30 14:05:55,832 		4536 of 10000 with 90.59% 	 Time used:  0.22 sec
2023-03-30 14:05:56,052 		4560 of 10000 with 90.59% 	 Time used:  0.22 sec
2023-03-30 14:05:56,271 		4584 of 10000 with 90.60% 	 Time used:  0.22 sec
2023-03-30 14:05:56,491 		4608 of 10000 with 90.62% 	 Time used:  0.22 sec
2023-03-30 14:05:56,710 		4632 of 10000 with 90.63% 	 Time used:  0.22 sec
2023-03-30 14:05:56,930 		4656 of 10000 with 90.64% 	 Time used:  0.22 sec
2023-03-30 14:05:57,149 		4680 of 10000 with 90.64% 	 Time used:  0.22 sec
2023-03-30 14:05:57,369 		4704 of 10000 with 90.67% 	 Time used:  0.22 sec
2023-03-30 14:05:57,588 		4728 of 10000 with 90.69% 	 Time used:  0.22 sec
2023-03-30 14:05:57,808 		4752 of 10000 with 90.66% 	 Time used:  0.22 sec
2023-03-30 14:05:58,027 		4776 of 10000 with 90.68% 	 Time used:  0.22 sec
2023-03-30 14:05:58,247 		4800 of 10000 with 90.69% 	 Time used:  0.22 sec
2023-03-30 14:05:58,466 		4824 of 10000 with 90.71% 	 Time used:  0.22 sec
2023-03-30 14:05:58,686 		4848 of 10000 with 90.72% 	 Time used:  0.22 sec
2023-03-30 14:05:58,906 		4872 of 10000 with 90.72% 	 Time used:  0.22 sec
2023-03-30 14:05:59,125 		4896 of 10000 with 90.73% 	 Time used:  0.22 sec
2023-03-30 14:05:59,344 		4920 of 10000 with 90.69% 	 Time used:  0.22 sec
2023-03-30 14:05:59,564 		4944 of 10000 with 90.68% 	 Time used:  0.22 sec
2023-03-30 14:05:59,784 		4968 of 10000 with 90.68% 	 Time used:  0.22 sec
2023-03-30 14:06:00,003 		4992 of 10000 with 90.71% 	 Time used:  0.22 sec
2023-03-30 14:06:00,222 		5016 of 10000 with 90.71% 	 Time used:  0.22 sec
2023-03-30 14:06:00,442 		5040 of 10000 with 90.67% 	 Time used:  0.22 sec
2023-03-30 14:06:00,662 		5064 of 10000 with 90.68% 	 Time used:  0.22 sec
2023-03-30 14:06:00,881 		5088 of 10000 with 90.68% 	 Time used:  0.22 sec
2023-03-30 14:06:01,101 		5112 of 10000 with 90.71% 	 Time used:  0.22 sec
2023-03-30 14:06:01,320 		5136 of 10000 with 90.73% 	 Time used:  0.22 sec
2023-03-30 14:06:01,540 		5160 of 10000 with 90.76% 	 Time used:  0.22 sec
2023-03-30 14:06:01,760 		5184 of 10000 with 90.72% 	 Time used:  0.22 sec
2023-03-30 14:06:01,980 		5208 of 10000 with 90.73% 	 Time used:  0.22 sec
2023-03-30 14:06:02,199 		5232 of 10000 with 90.77% 	 Time used:  0.22 sec
2023-03-30 14:06:02,419 		5256 of 10000 with 90.72% 	 Time used:  0.22 sec
2023-03-30 14:06:02,639 		5280 of 10000 with 90.68% 	 Time used:  0.22 sec
2023-03-30 14:06:02,858 		5304 of 10000 with 90.69% 	 Time used:  0.22 sec
2023-03-30 14:06:03,078 		5328 of 10000 with 90.69% 	 Time used:  0.22 sec
2023-03-30 14:06:03,297 		5352 of 10000 with 90.66% 	 Time used:  0.22 sec
2023-03-30 14:06:03,517 		5376 of 10000 with 90.70% 	 Time used:  0.22 sec
2023-03-30 14:06:03,736 		5400 of 10000 with 90.72% 	 Time used:  0.22 sec
2023-03-30 14:06:03,956 		5424 of 10000 with 90.73% 	 Time used:  0.22 sec
2023-03-30 14:06:04,176 		5448 of 10000 with 90.73% 	 Time used:  0.22 sec
2023-03-30 14:06:04,395 		5472 of 10000 with 90.70% 	 Time used:  0.22 sec
2023-03-30 14:06:04,615 		5496 of 10000 with 90.70% 	 Time used:  0.22 sec
2023-03-30 14:06:04,834 		5520 of 10000 with 90.63% 	 Time used:  0.22 sec
2023-03-30 14:06:05,054 		5544 of 10000 with 90.60% 	 Time used:  0.22 sec
2023-03-30 14:06:05,274 		5568 of 10000 with 90.61% 	 Time used:  0.22 sec
2023-03-30 14:06:05,493 		5592 of 10000 with 90.59% 	 Time used:  0.22 sec
2023-03-30 14:06:05,713 		5616 of 10000 with 90.58% 	 Time used:  0.22 sec
2023-03-30 14:06:05,932 		5640 of 10000 with 90.62% 	 Time used:  0.22 sec
2023-03-30 14:06:06,152 		5664 of 10000 with 90.62% 	 Time used:  0.22 sec
2023-03-30 14:06:06,371 		5688 of 10000 with 90.58% 	 Time used:  0.22 sec
2023-03-30 14:06:06,591 		5712 of 10000 with 90.58% 	 Time used:  0.22 sec
2023-03-30 14:06:06,810 		5736 of 10000 with 90.57% 	 Time used:  0.22 sec
2023-03-30 14:06:07,030 		5760 of 10000 with 90.61% 	 Time used:  0.22 sec
2023-03-30 14:06:07,249 		5784 of 10000 with 90.63% 	 Time used:  0.22 sec
2023-03-30 14:06:07,469 		5808 of 10000 with 90.60% 	 Time used:  0.22 sec
2023-03-30 14:06:07,689 		5832 of 10000 with 90.59% 	 Time used:  0.22 sec
2023-03-30 14:06:07,908 		5856 of 10000 with 90.61% 	 Time used:  0.22 sec
2023-03-30 14:06:08,128 		5880 of 10000 with 90.65% 	 Time used:  0.22 sec
2023-03-30 14:06:08,347 		5904 of 10000 with 90.65% 	 Time used:  0.22 sec
2023-03-30 14:06:08,567 		5928 of 10000 with 90.65% 	 Time used:  0.22 sec
2023-03-30 14:06:08,786 		5952 of 10000 with 90.62% 	 Time used:  0.22 sec
2023-03-30 14:06:09,006 		5976 of 10000 with 90.58% 	 Time used:  0.22 sec
2023-03-30 14:06:09,225 		6000 of 10000 with 90.60% 	 Time used:  0.22 sec
2023-03-30 14:06:09,445 		6024 of 10000 with 90.60% 	 Time used:  0.22 sec
2023-03-30 14:06:09,665 		6048 of 10000 with 90.58% 	 Time used:  0.22 sec
2023-03-30 14:06:09,884 		6072 of 10000 with 90.60% 	 Time used:  0.22 sec
2023-03-30 14:06:10,104 		6096 of 10000 with 90.62% 	 Time used:  0.22 sec
2023-03-30 14:06:10,323 		6120 of 10000 with 90.60% 	 Time used:  0.22 sec
2023-03-30 14:06:10,543 		6144 of 10000 with 90.59% 	 Time used:  0.22 sec
2023-03-30 14:06:10,762 		6168 of 10000 with 90.60% 	 Time used:  0.22 sec
2023-03-30 14:06:10,982 		6192 of 10000 with 90.60% 	 Time used:  0.22 sec
2023-03-30 14:06:11,201 		6216 of 10000 with 90.60% 	 Time used:  0.22 sec
2023-03-30 14:06:11,421 		6240 of 10000 with 90.62% 	 Time used:  0.22 sec
2023-03-30 14:06:11,640 		6264 of 10000 with 90.58% 	 Time used:  0.22 sec
2023-03-30 14:06:11,860 		6288 of 10000 with 90.55% 	 Time used:  0.22 sec
2023-03-30 14:06:12,079 		6312 of 10000 with 90.59% 	 Time used:  0.22 sec
2023-03-30 14:06:12,299 		6336 of 10000 with 90.59% 	 Time used:  0.22 sec
2023-03-30 14:06:12,518 		6360 of 10000 with 90.60% 	 Time used:  0.22 sec
2023-03-30 14:06:12,738 		6384 of 10000 with 90.60% 	 Time used:  0.22 sec
2023-03-30 14:06:12,958 		6408 of 10000 with 90.62% 	 Time used:  0.22 sec
2023-03-30 14:06:13,177 		6432 of 10000 with 90.66% 	 Time used:  0.22 sec
2023-03-30 14:06:13,397 		6456 of 10000 with 90.64% 	 Time used:  0.22 sec
2023-03-30 14:06:13,617 		6480 of 10000 with 90.63% 	 Time used:  0.22 sec
2023-03-30 14:06:13,837 		6504 of 10000 with 90.65% 	 Time used:  0.22 sec
2023-03-30 14:06:14,056 		6528 of 10000 with 90.67% 	 Time used:  0.22 sec
2023-03-30 14:06:14,276 		6552 of 10000 with 90.64% 	 Time used:  0.22 sec
2023-03-30 14:06:14,495 		6576 of 10000 with 90.63% 	 Time used:  0.22 sec
2023-03-30 14:06:14,715 		6600 of 10000 with 90.64% 	 Time used:  0.22 sec
2023-03-30 14:06:14,935 		6624 of 10000 with 90.67% 	 Time used:  0.22 sec
2023-03-30 14:06:15,154 		6648 of 10000 with 90.67% 	 Time used:  0.22 sec
2023-03-30 14:06:15,374 		6672 of 10000 with 90.59% 	 Time used:  0.22 sec
2023-03-30 14:06:15,593 		6696 of 10000 with 90.58% 	 Time used:  0.22 sec
2023-03-30 14:06:15,813 		6720 of 10000 with 90.60% 	 Time used:  0.22 sec
2023-03-30 14:06:16,032 		6744 of 10000 with 90.57% 	 Time used:  0.22 sec
2023-03-30 14:06:16,252 		6768 of 10000 with 90.60% 	 Time used:  0.22 sec
2023-03-30 14:06:16,471 		6792 of 10000 with 90.62% 	 Time used:  0.22 sec
2023-03-30 14:06:16,691 		6816 of 10000 with 90.65% 	 Time used:  0.22 sec
2023-03-30 14:06:16,911 		6840 of 10000 with 90.67% 	 Time used:  0.22 sec
2023-03-30 14:06:17,130 		6864 of 10000 with 90.65% 	 Time used:  0.22 sec
2023-03-30 14:06:17,350 		6888 of 10000 with 90.64% 	 Time used:  0.22 sec
2023-03-30 14:06:17,569 		6912 of 10000 with 90.61% 	 Time used:  0.22 sec
2023-03-30 14:06:17,789 		6936 of 10000 with 90.57% 	 Time used:  0.22 sec
2023-03-30 14:06:18,008 		6960 of 10000 with 90.59% 	 Time used:  0.22 sec
2023-03-30 14:06:18,228 		6984 of 10000 with 90.62% 	 Time used:  0.22 sec
2023-03-30 14:06:18,447 		7008 of 10000 with 90.60% 	 Time used:  0.22 sec
2023-03-30 14:06:18,667 		7032 of 10000 with 90.57% 	 Time used:  0.22 sec
2023-03-30 14:06:18,887 		7056 of 10000 with 90.56% 	 Time used:  0.22 sec
2023-03-30 14:06:19,106 		7080 of 10000 with 90.51% 	 Time used:  0.22 sec
2023-03-30 14:06:19,326 		7104 of 10000 with 90.51% 	 Time used:  0.22 sec
2023-03-30 14:06:19,545 		7128 of 10000 with 90.50% 	 Time used:  0.22 sec
2023-03-30 14:06:19,765 		7152 of 10000 with 90.49% 	 Time used:  0.22 sec
2023-03-30 14:06:19,984 		7176 of 10000 with 90.51% 	 Time used:  0.22 sec
2023-03-30 14:06:20,204 		7200 of 10000 with 90.47% 	 Time used:  0.22 sec
2023-03-30 14:06:20,424 		7224 of 10000 with 90.46% 	 Time used:  0.22 sec
2023-03-30 14:06:20,643 		7248 of 10000 with 90.48% 	 Time used:  0.22 sec
2023-03-30 14:06:20,863 		7272 of 10000 with 90.48% 	 Time used:  0.22 sec
2023-03-30 14:06:21,082 		7296 of 10000 with 90.50% 	 Time used:  0.22 sec
2023-03-30 14:06:21,302 		7320 of 10000 with 90.48% 	 Time used:  0.22 sec
2023-03-30 14:06:21,521 		7344 of 10000 with 90.50% 	 Time used:  0.22 sec
2023-03-30 14:06:21,741 		7368 of 10000 with 90.49% 	 Time used:  0.22 sec
2023-03-30 14:06:21,960 		7392 of 10000 with 90.49% 	 Time used:  0.22 sec
2023-03-30 14:06:22,180 		7416 of 10000 with 90.48% 	 Time used:  0.22 sec
2023-03-30 14:06:22,399 		7440 of 10000 with 90.50% 	 Time used:  0.22 sec
2023-03-30 14:06:22,619 		7464 of 10000 with 90.53% 	 Time used:  0.22 sec
2023-03-30 14:06:22,838 		7488 of 10000 with 90.56% 	 Time used:  0.22 sec
2023-03-30 14:06:23,058 		7512 of 10000 with 90.58% 	 Time used:  0.22 sec
2023-03-30 14:06:23,277 		7536 of 10000 with 90.55% 	 Time used:  0.22 sec
2023-03-30 14:06:23,497 		7560 of 10000 with 90.56% 	 Time used:  0.22 sec
2023-03-30 14:06:23,716 		7584 of 10000 with 90.57% 	 Time used:  0.22 sec
2023-03-30 14:06:23,936 		7608 of 10000 with 90.59% 	 Time used:  0.22 sec
2023-03-30 14:06:24,155 		7632 of 10000 with 90.61% 	 Time used:  0.22 sec
2023-03-30 14:06:24,375 		7656 of 10000 with 90.61% 	 Time used:  0.22 sec
2023-03-30 14:06:24,595 		7680 of 10000 with 90.62% 	 Time used:  0.22 sec
2023-03-30 14:06:24,814 		7704 of 10000 with 90.65% 	 Time used:  0.22 sec
2023-03-30 14:06:25,034 		7728 of 10000 with 90.64% 	 Time used:  0.22 sec
2023-03-30 14:06:25,253 		7752 of 10000 with 90.67% 	 Time used:  0.22 sec
2023-03-30 14:06:25,473 		7776 of 10000 with 90.68% 	 Time used:  0.22 sec
2023-03-30 14:06:25,692 		7800 of 10000 with 90.67% 	 Time used:  0.22 sec
2023-03-30 14:06:25,912 		7824 of 10000 with 90.62% 	 Time used:  0.22 sec
2023-03-30 14:06:26,131 		7848 of 10000 with 90.61% 	 Time used:  0.22 sec
2023-03-30 14:06:26,351 		7872 of 10000 with 90.61% 	 Time used:  0.22 sec
2023-03-30 14:06:26,570 		7896 of 10000 with 90.62% 	 Time used:  0.22 sec
2023-03-30 14:06:26,790 		7920 of 10000 with 90.61% 	 Time used:  0.22 sec
2023-03-30 14:06:27,010 		7944 of 10000 with 90.62% 	 Time used:  0.22 sec
2023-03-30 14:06:27,229 		7968 of 10000 with 90.61% 	 Time used:  0.22 sec
2023-03-30 14:06:27,449 		7992 of 10000 with 90.57% 	 Time used:  0.22 sec
2023-03-30 14:06:27,668 		8016 of 10000 with 90.56% 	 Time used:  0.22 sec
2023-03-30 14:06:27,888 		8040 of 10000 with 90.56% 	 Time used:  0.22 sec
2023-03-30 14:06:28,108 		8064 of 10000 with 90.55% 	 Time used:  0.22 sec
2023-03-30 14:06:28,327 		8088 of 10000 with 90.52% 	 Time used:  0.22 sec
2023-03-30 14:06:28,547 		8112 of 10000 with 90.54% 	 Time used:  0.22 sec
2023-03-30 14:06:28,766 		8136 of 10000 with 90.55% 	 Time used:  0.22 sec
2023-03-30 14:06:28,986 		8160 of 10000 with 90.51% 	 Time used:  0.22 sec
2023-03-30 14:06:29,206 		8184 of 10000 with 90.54% 	 Time used:  0.22 sec
2023-03-30 14:06:29,425 		8208 of 10000 with 90.56% 	 Time used:  0.22 sec
2023-03-30 14:06:29,645 		8232 of 10000 with 90.56% 	 Time used:  0.22 sec
2023-03-30 14:06:29,865 		8256 of 10000 with 90.56% 	 Time used:  0.22 sec
2023-03-30 14:06:30,085 		8280 of 10000 with 90.56% 	 Time used:  0.22 sec
2023-03-30 14:06:30,304 		8304 of 10000 with 90.55% 	 Time used:  0.22 sec
2023-03-30 14:06:30,524 		8328 of 10000 with 90.57% 	 Time used:  0.22 sec
2023-03-30 14:06:30,743 		8352 of 10000 with 90.59% 	 Time used:  0.22 sec
2023-03-30 14:06:30,963 		8376 of 10000 with 90.59% 	 Time used:  0.22 sec
2023-03-30 14:06:31,183 		8400 of 10000 with 90.61% 	 Time used:  0.22 sec
2023-03-30 14:06:31,405 		8424 of 10000 with 90.63% 	 Time used:  0.22 sec
2023-03-30 14:06:31,625 		8448 of 10000 with 90.65% 	 Time used:  0.22 sec
2023-03-30 14:06:31,844 		8472 of 10000 with 90.64% 	 Time used:  0.22 sec
2023-03-30 14:06:32,064 		8496 of 10000 with 90.65% 	 Time used:  0.22 sec
2023-03-30 14:06:32,284 		8520 of 10000 with 90.67% 	 Time used:  0.22 sec
2023-03-30 14:06:32,503 		8544 of 10000 with 90.66% 	 Time used:  0.22 sec
2023-03-30 14:06:32,723 		8568 of 10000 with 90.69% 	 Time used:  0.22 sec
2023-03-30 14:06:32,942 		8592 of 10000 with 90.70% 	 Time used:  0.22 sec
2023-03-30 14:06:33,162 		8616 of 10000 with 90.70% 	 Time used:  0.22 sec
2023-03-30 14:06:33,381 		8640 of 10000 with 90.68% 	 Time used:  0.22 sec
2023-03-30 14:06:33,601 		8664 of 10000 with 90.66% 	 Time used:  0.22 sec
2023-03-30 14:06:33,820 		8688 of 10000 with 90.67% 	 Time used:  0.22 sec
2023-03-30 14:06:34,040 		8712 of 10000 with 90.63% 	 Time used:  0.22 sec
2023-03-30 14:06:34,259 		8736 of 10000 with 90.59% 	 Time used:  0.22 sec
2023-03-30 14:06:34,479 		8760 of 10000 with 90.58% 	 Time used:  0.22 sec
2023-03-30 14:06:34,699 		8784 of 10000 with 90.56% 	 Time used:  0.22 sec
2023-03-30 14:06:34,918 		8808 of 10000 with 90.54% 	 Time used:  0.22 sec
2023-03-30 14:06:35,138 		8832 of 10000 with 90.56% 	 Time used:  0.22 sec
2023-03-30 14:06:35,357 		8856 of 10000 with 90.55% 	 Time used:  0.22 sec
2023-03-30 14:06:35,577 		8880 of 10000 with 90.55% 	 Time used:  0.22 sec
2023-03-30 14:06:35,797 		8904 of 10000 with 90.57% 	 Time used:  0.22 sec
2023-03-30 14:06:36,016 		8928 of 10000 with 90.56% 	 Time used:  0.22 sec
2023-03-30 14:06:36,236 		8952 of 10000 with 90.55% 	 Time used:  0.22 sec
2023-03-30 14:06:36,455 		8976 of 10000 with 90.55% 	 Time used:  0.22 sec
2023-03-30 14:06:36,675 		9000 of 10000 with 90.58% 	 Time used:  0.22 sec
2023-03-30 14:06:36,894 		9024 of 10000 with 90.58% 	 Time used:  0.22 sec
2023-03-30 14:06:37,114 		9048 of 10000 with 90.59% 	 Time used:  0.22 sec
2023-03-30 14:06:37,333 		9072 of 10000 with 90.60% 	 Time used:  0.22 sec
2023-03-30 14:06:37,553 		9096 of 10000 with 90.59% 	 Time used:  0.22 sec
2023-03-30 14:06:37,773 		9120 of 10000 with 90.60% 	 Time used:  0.22 sec
2023-03-30 14:06:37,992 		9144 of 10000 with 90.58% 	 Time used:  0.22 sec
2023-03-30 14:06:38,212 		9168 of 10000 with 90.59% 	 Time used:  0.22 sec
2023-03-30 14:06:38,431 		9192 of 10000 with 90.59% 	 Time used:  0.22 sec
2023-03-30 14:06:38,651 		9216 of 10000 with 90.57% 	 Time used:  0.22 sec
2023-03-30 14:06:38,870 		9240 of 10000 with 90.56% 	 Time used:  0.22 sec
2023-03-30 14:06:39,090 		9264 of 10000 with 90.57% 	 Time used:  0.22 sec
2023-03-30 14:06:39,309 		9288 of 10000 with 90.55% 	 Time used:  0.22 sec
2023-03-30 14:06:39,529 		9312 of 10000 with 90.53% 	 Time used:  0.22 sec
2023-03-30 14:06:39,748 		9336 of 10000 with 90.52% 	 Time used:  0.22 sec
2023-03-30 14:06:39,968 		9360 of 10000 with 90.52% 	 Time used:  0.22 sec
2023-03-30 14:06:40,187 		9384 of 10000 with 90.54% 	 Time used:  0.22 sec
2023-03-30 14:06:40,408 		9408 of 10000 with 90.54% 	 Time used:  0.22 sec
2023-03-30 14:06:40,628 		9432 of 10000 with 90.56% 	 Time used:  0.22 sec
2023-03-30 14:06:40,847 		9456 of 10000 with 90.54% 	 Time used:  0.22 sec
2023-03-30 14:06:41,067 		9480 of 10000 with 90.56% 	 Time used:  0.22 sec
2023-03-30 14:06:41,286 		9504 of 10000 with 90.54% 	 Time used:  0.22 sec
2023-03-30 14:06:41,506 		9528 of 10000 with 90.54% 	 Time used:  0.22 sec
2023-03-30 14:06:41,726 		9552 of 10000 with 90.55% 	 Time used:  0.22 sec
2023-03-30 14:06:41,945 		9576 of 10000 with 90.55% 	 Time used:  0.22 sec
2023-03-30 14:06:42,165 		9600 of 10000 with 90.54% 	 Time used:  0.22 sec
2023-03-30 14:06:42,385 		9624 of 10000 with 90.53% 	 Time used:  0.22 sec
2023-03-30 14:06:42,605 		9648 of 10000 with 90.54% 	 Time used:  0.22 sec
2023-03-30 14:06:42,824 		9672 of 10000 with 90.53% 	 Time used:  0.22 sec
2023-03-30 14:06:43,044 		9696 of 10000 with 90.53% 	 Time used:  0.22 sec
2023-03-30 14:06:43,264 		9720 of 10000 with 90.55% 	 Time used:  0.22 sec
2023-03-30 14:06:43,483 		9744 of 10000 with 90.55% 	 Time used:  0.22 sec
2023-03-30 14:06:43,703 		9768 of 10000 with 90.55% 	 Time used:  0.22 sec
2023-03-30 14:06:43,923 		9792 of 10000 with 90.57% 	 Time used:  0.22 sec
2023-03-30 14:06:44,142 		9816 of 10000 with 90.59% 	 Time used:  0.22 sec
2023-03-30 14:06:44,362 		9840 of 10000 with 90.60% 	 Time used:  0.22 sec
2023-03-30 14:06:44,581 		9864 of 10000 with 90.62% 	 Time used:  0.22 sec
2023-03-30 14:06:44,801 		9888 of 10000 with 90.61% 	 Time used:  0.22 sec
2023-03-30 14:06:45,020 		9912 of 10000 with 90.63% 	 Time used:  0.22 sec
2023-03-30 14:06:45,240 		9936 of 10000 with 90.63% 	 Time used:  0.22 sec
2023-03-30 14:06:45,460 		9960 of 10000 with 90.62% 	 Time used:  0.22 sec
2023-03-30 14:06:45,679 		9984 of 10000 with 90.60% 	 Time used:  0.22 sec
2023-03-30 14:06:45,830 		10000 of 10000 with 90.61% 	 Time used:  0.15 sec
2023-03-30 14:06:45,830 
2023-03-30 14:06:45,831 			Learning rate: weights:   1.000e-05    
2023-03-30 14:06:45,831 			Last test performance: 90.61%
2023-03-30 14:06:45,831 ----------------
2023-03-30 14:06:50,401   98  =>  0    		Training 486 pattern with 92.92% 	Forward time: 	 4.44 sec
2023-03-30 14:06:50,401 			Loss:    1.417e-01    			Backward time: 	 0.13 sec 
2023-03-30 14:06:50,401 ADAM: Layer 0 -> dw_min:1.0000e+00  dw_max:1.0000e+00 lr:1.0000e-05
2023-03-30 14:06:50,401 ADAM: Layer 1 -> dw_min:1.0000e+00  dw_max:1.0000e+00 lr:1.0000e-05
2023-03-30 14:06:50,401 ADAM: Layer 2 -> dw_min:9.9999e-01  dw_max:1.0000e+00 lr:1.0000e-05
2023-03-30 14:06:50,401 ADAM: Layer 3 -> dw_min:1.0000e+00  dw_max:1.0000e+00 lr:1.0000e-05
2023-03-30 14:06:50,429 			Learning rate: weights:   1.000e-05    
2023-03-30 14:06:50,429 			Last test performance: 90.61%
2023-03-30 14:06:50,429 ----------------
2023-03-30 14:06:55,001   98  =>  1    		Training 486 pattern with 92.08% 	Forward time: 	 4.44 sec
2023-03-30 14:06:55,001 			Loss:    1.825e-01    			Backward time: 	 0.13 sec 
2023-03-30 14:06:55,001 ADAM: Layer 0 -> dw_min:1.0000e+00  dw_max:1.0000e+00 lr:1.0000e-05
2023-03-30 14:06:55,001 ADAM: Layer 1 -> dw_min:9.9999e-01  dw_max:1.0000e+00 lr:1.0000e-05
2023-03-30 14:06:55,001 ADAM: Layer 2 -> dw_min:9.9999e-01  dw_max:1.0000e+00 lr:1.0000e-05
2023-03-30 14:06:55,001 ADAM: Layer 3 -> dw_min:1.0000e+00  dw_max:1.0000e+00 lr:1.0000e-05
2023-03-30 14:06:55,099 			Learning rate: weights:   1.000e-05    
2023-03-30 14:06:55,099 			Last test performance: 90.61%
2023-03-30 14:06:55,099 ----------------
2023-03-30 14:06:59,670   98  =>  2    		Training 486 pattern with 92.50% 	Forward time: 	 4.44 sec
2023-03-30 14:06:59,670 			Loss:    1.862e-01    			Backward time: 	 0.13 sec 
2023-03-30 14:06:59,670 ADAM: Layer 0 -> dw_min:1.0000e+00  dw_max:1.0000e+00 lr:1.0000e-05
2023-03-30 14:06:59,670 ADAM: Layer 1 -> dw_min:1.0000e+00  dw_max:1.0000e+00 lr:1.0000e-05
2023-03-30 14:06:59,671 ADAM: Layer 2 -> dw_min:9.9999e-01  dw_max:1.0000e+00 lr:1.0000e-05
2023-03-30 14:06:59,671 ADAM: Layer 3 -> dw_min:9.9999e-01  dw_max:1.0000e+00 lr:1.0000e-05
2023-03-30 14:06:59,748 			Learning rate: weights:   1.000e-05    
2023-03-30 14:06:59,748 			Last test performance: 90.61%
2023-03-30 14:06:59,748 ----------------
2023-03-30 14:07:04,320   98  =>  3    		Training 486 pattern with 93.12% 	Forward time: 	 4.44 sec
2023-03-30 14:07:04,320 			Loss:    1.410e-01    			Backward time: 	 0.13 sec 
2023-03-30 14:07:04,320 ADAM: Layer 0 -> dw_min:1.0000e+00  dw_max:1.0000e+00 lr:1.0000e-05
2023-03-30 14:07:04,320 ADAM: Layer 1 -> dw_min:1.0000e+00  dw_max:1.0000e+00 lr:1.0000e-05
2023-03-30 14:07:04,320 ADAM: Layer 2 -> dw_min:9.9999e-01  dw_max:1.0000e+00 lr:1.0000e-05
2023-03-30 14:07:04,320 ADAM: Layer 3 -> dw_min:9.9999e-01  dw_max:1.0000e+00 lr:1.0000e-05
2023-03-30 14:07:04,398 			Learning rate: weights:   1.000e-05    
2023-03-30 14:07:04,398 			Last test performance: 90.61%
2023-03-30 14:07:04,399 ----------------
2023-03-30 14:07:08,971   98  =>  4    		Training 486 pattern with 92.71% 	Forward time: 	 4.44 sec
2023-03-30 14:07:08,971 			Loss:    1.655e-01    			Backward time: 	 0.13 sec 
2023-03-30 14:07:08,971 ADAM: Layer 0 -> dw_min:1.0000e+00  dw_max:1.0000e+00 lr:1.0000e-05
2023-03-30 14:07:08,971 ADAM: Layer 1 -> dw_min:1.0000e+00  dw_max:1.0000e+00 lr:1.0000e-05
2023-03-30 14:07:08,971 ADAM: Layer 2 -> dw_min:9.9999e-01  dw_max:1.0000e+00 lr:1.0000e-05
2023-03-30 14:07:08,971 ADAM: Layer 3 -> dw_min:9.9999e-01  dw_max:1.0000e+00 lr:1.0000e-05
2023-03-30 14:07:09,048 			Learning rate: weights:   1.000e-05    
2023-03-30 14:07:09,048 			Last test performance: 90.61%
2023-03-30 14:07:09,048 ----------------
2023-03-30 14:07:13,620   98  =>  5    		Training 486 pattern with 95.42% 	Forward time: 	 4.44 sec
2023-03-30 14:07:13,620 			Loss:    1.424e-01    			Backward time: 	 0.13 sec 
2023-03-30 14:07:13,620 ADAM: Layer 0 -> dw_min:1.0000e+00  dw_max:1.0000e+00 lr:1.0000e-05
2023-03-30 14:07:13,620 ADAM: Layer 1 -> dw_min:9.9999e-01  dw_max:1.0000e+00 lr:1.0000e-05
2023-03-30 14:07:13,620 ADAM: Layer 2 -> dw_min:9.9999e-01  dw_max:1.0000e+00 lr:1.0000e-05
2023-03-30 14:07:13,620 ADAM: Layer 3 -> dw_min:9.9999e-01  dw_max:1.0000e+00 lr:1.0000e-05
2023-03-30 14:07:13,641 			Learning rate: weights:   1.000e-05    
2023-03-30 14:07:13,641 			Last test performance: 90.61%
2023-03-30 14:07:13,641 ----------------
2023-03-30 14:07:18,213   98  =>  6    		Training 486 pattern with 92.71% 	Forward time: 	 4.44 sec
2023-03-30 14:07:18,213 			Loss:    1.825e-01    			Backward time: 	 0.13 sec 
2023-03-30 14:07:18,213 ADAM: Layer 0 -> dw_min:1.0000e+00  dw_max:1.0000e+00 lr:1.0000e-05
2023-03-30 14:07:18,213 ADAM: Layer 1 -> dw_min:1.0000e+00  dw_max:1.0000e+00 lr:1.0000e-05
2023-03-30 14:07:18,213 ADAM: Layer 2 -> dw_min:9.9999e-01  dw_max:1.0000e+00 lr:1.0000e-05
2023-03-30 14:07:18,213 ADAM: Layer 3 -> dw_min:9.9999e-01  dw_max:1.0000e+00 lr:1.0000e-05
2023-03-30 14:07:18,253 			Learning rate: weights:   1.000e-05    
2023-03-30 14:07:18,253 			Last test performance: 90.61%
2023-03-30 14:07:18,254 ----------------
2023-03-30 14:07:22,825   98  =>  7    		Training 486 pattern with 92.71% 	Forward time: 	 4.44 sec
2023-03-30 14:07:22,825 			Loss:    1.642e-01    			Backward time: 	 0.13 sec 
2023-03-30 14:07:22,825 ADAM: Layer 0 -> dw_min:1.0000e+00  dw_max:1.0000e+00 lr:1.0000e-05
2023-03-30 14:07:22,825 ADAM: Layer 1 -> dw_min:1.0000e+00  dw_max:1.0000e+00 lr:1.0000e-05
2023-03-30 14:07:22,825 ADAM: Layer 2 -> dw_min:9.9999e-01  dw_max:1.0000e+00 lr:1.0000e-05
2023-03-30 14:07:22,826 ADAM: Layer 3 -> dw_min:9.9999e-01  dw_max:1.0000e+00 lr:1.0000e-05
2023-03-30 14:07:22,901 			Learning rate: weights:   1.000e-05    
2023-03-30 14:07:22,901 			Last test performance: 90.61%
2023-03-30 14:07:22,901 ----------------
2023-03-30 14:07:27,472   98  =>  8    		Training 486 pattern with 93.12% 	Forward time: 	 4.44 sec
2023-03-30 14:07:27,473 			Loss:    1.702e-01    			Backward time: 	 0.13 sec 
2023-03-30 14:07:27,473 ADAM: Layer 0 -> dw_min:1.0000e+00  dw_max:1.0000e+00 lr:1.0000e-05
2023-03-30 14:07:27,473 ADAM: Layer 1 -> dw_min:1.0000e+00  dw_max:1.0000e+00 lr:1.0000e-05
2023-03-30 14:07:27,473 ADAM: Layer 2 -> dw_min:9.9999e-01  dw_max:1.0000e+00 lr:1.0000e-05
2023-03-30 14:07:27,473 ADAM: Layer 3 -> dw_min:9.9999e-01  dw_max:1.0000e+00 lr:1.0000e-05
2023-03-30 14:07:27,551 			Learning rate: weights:   1.000e-05    
2023-03-30 14:07:27,551 			Last test performance: 90.61%
2023-03-30 14:07:27,551 ----------------
2023-03-30 14:07:32,126   98  =>  9    		Training 486 pattern with 92.71% 	Forward time: 	 4.44 sec
2023-03-30 14:07:32,126 			Loss:    1.875e-01    			Backward time: 	 0.13 sec 
2023-03-30 14:07:32,126 ADAM: Layer 0 -> dw_min:1.0000e+00  dw_max:1.0000e+00 lr:1.0000e-05
2023-03-30 14:07:32,126 ADAM: Layer 1 -> dw_min:1.0000e+00  dw_max:1.0000e+00 lr:1.0000e-05
2023-03-30 14:07:32,126 ADAM: Layer 2 -> dw_min:9.9999e-01  dw_max:1.0000e+00 lr:1.0000e-05
2023-03-30 14:07:32,126 ADAM: Layer 3 -> dw_min:9.9999e-01  dw_max:1.0000e+00 lr:1.0000e-05
2023-03-30 14:07:32,148 			Learning rate: weights:   1.000e-05    
2023-03-30 14:07:32,148 			Last test performance: 90.61%
2023-03-30 14:07:32,148 ----------------
2023-03-30 14:07:36,719   98  =>  10   		Training 486 pattern with 90.42% 	Forward time: 	 4.44 sec
2023-03-30 14:07:36,720 			Loss:    2.146e-01    			Backward time: 	 0.13 sec 
2023-03-30 14:07:36,720 ADAM: Layer 0 -> dw_min:1.0000e+00  dw_max:1.0000e+00 lr:1.0000e-05
2023-03-30 14:07:36,720 ADAM: Layer 1 -> dw_min:1.0000e+00  dw_max:1.0000e+00 lr:1.0000e-05
2023-03-30 14:07:36,720 ADAM: Layer 2 -> dw_min:9.9999e-01  dw_max:1.0000e+00 lr:1.0000e-05
2023-03-30 14:07:36,720 ADAM: Layer 3 -> dw_min:9.9999e-01  dw_max:1.0000e+00 lr:1.0000e-05
2023-03-30 14:07:36,799 			Learning rate: weights:   1.000e-05    
2023-03-30 14:07:36,799 			Last test performance: 90.61%
2023-03-30 14:07:36,799 ----------------
2023-03-30 14:07:41,373   98  =>  11   		Training 486 pattern with 92.92% 	Forward time: 	 4.44 sec
2023-03-30 14:07:41,373 			Loss:    1.511e-01    			Backward time: 	 0.13 sec 
2023-03-30 14:07:41,373 ADAM: Layer 0 -> dw_min:1.0000e+00  dw_max:1.0000e+00 lr:1.0000e-05
2023-03-30 14:07:41,373 ADAM: Layer 1 -> dw_min:1.0000e+00  dw_max:1.0000e+00 lr:1.0000e-05
2023-03-30 14:07:41,373 ADAM: Layer 2 -> dw_min:9.9999e-01  dw_max:1.0000e+00 lr:1.0000e-05
2023-03-30 14:07:41,373 ADAM: Layer 3 -> dw_min:9.9999e-01  dw_max:1.0000e+00 lr:1.0000e-05
2023-03-30 14:07:41,449 			Learning rate: weights:   1.000e-05    
2023-03-30 14:07:41,449 			Last test performance: 90.61%
2023-03-30 14:07:41,449 ----------------
2023-03-30 14:07:46,022   98  =>  12   		Training 486 pattern with 91.25% 	Forward time: 	 4.44 sec
2023-03-30 14:07:46,022 			Loss:    2.055e-01    			Backward time: 	 0.13 sec 
2023-03-30 14:07:46,022 ADAM: Layer 0 -> dw_min:1.0000e+00  dw_max:1.0000e+00 lr:1.0000e-05
2023-03-30 14:07:46,022 ADAM: Layer 1 -> dw_min:9.9999e-01  dw_max:1.0000e+00 lr:1.0000e-05
2023-03-30 14:07:46,022 ADAM: Layer 2 -> dw_min:9.9999e-01  dw_max:1.0000e+00 lr:1.0000e-05
2023-03-30 14:07:46,022 ADAM: Layer 3 -> dw_min:1.0000e+00  dw_max:1.0000e+00 lr:1.0000e-05
2023-03-30 14:07:46,043 			Learning rate: weights:   1.000e-05    
2023-03-30 14:07:46,043 			Last test performance: 90.61%
2023-03-30 14:07:46,043 ----------------
2023-03-30 14:07:50,615   98  =>  13   		Training 486 pattern with 94.17% 	Forward time: 	 4.44 sec
2023-03-30 14:07:50,615 			Loss:    1.384e-01    			Backward time: 	 0.13 sec 
2023-03-30 14:07:50,615 ADAM: Layer 0 -> dw_min:1.0000e+00  dw_max:1.0000e+00 lr:1.0000e-05
2023-03-30 14:07:50,615 ADAM: Layer 1 -> dw_min:9.9999e-01  dw_max:1.0000e+00 lr:1.0000e-05
2023-03-30 14:07:50,615 ADAM: Layer 2 -> dw_min:9.9999e-01  dw_max:1.0000e+00 lr:1.0000e-05
2023-03-30 14:07:50,616 ADAM: Layer 3 -> dw_min:1.0000e+00  dw_max:1.0000e+00 lr:1.0000e-05
2023-03-30 14:07:50,688 			Learning rate: weights:   1.000e-05    
2023-03-30 14:07:50,688 			Last test performance: 90.61%
2023-03-30 14:07:50,688 ----------------
2023-03-30 14:07:55,259   98  =>  14   		Training 486 pattern with 92.50% 	Forward time: 	 4.44 sec
2023-03-30 14:07:55,259 			Loss:    1.774e-01    			Backward time: 	 0.13 sec 
2023-03-30 14:07:55,259 ADAM: Layer 0 -> dw_min:1.0000e+00  dw_max:1.0000e+00 lr:1.0000e-05
2023-03-30 14:07:55,260 ADAM: Layer 1 -> dw_min:9.9999e-01  dw_max:1.0000e+00 lr:1.0000e-05
2023-03-30 14:07:55,260 ADAM: Layer 2 -> dw_min:9.9999e-01  dw_max:1.0000e+00 lr:1.0000e-05
2023-03-30 14:07:55,260 ADAM: Layer 3 -> dw_min:1.0000e+00  dw_max:1.0000e+00 lr:1.0000e-05
2023-03-30 14:07:55,338 			Learning rate: weights:   1.000e-05    
2023-03-30 14:07:55,338 			Last test performance: 90.61%
2023-03-30 14:07:55,338 ----------------
2023-03-30 14:07:59,909   98  =>  15   		Training 486 pattern with 91.88% 	Forward time: 	 4.44 sec
2023-03-30 14:07:59,909 			Loss:    1.974e-01    			Backward time: 	 0.13 sec 
2023-03-30 14:07:59,909 ADAM: Layer 0 -> dw_min:1.0000e+00  dw_max:1.0000e+00 lr:1.0000e-05
2023-03-30 14:07:59,909 ADAM: Layer 1 -> dw_min:1.0000e+00  dw_max:1.0000e+00 lr:1.0000e-05
2023-03-30 14:07:59,910 ADAM: Layer 2 -> dw_min:9.9999e-01  dw_max:1.0000e+00 lr:1.0000e-05
2023-03-30 14:07:59,910 ADAM: Layer 3 -> dw_min:1.0000e+00  dw_max:1.0000e+00 lr:1.0000e-05
2023-03-30 14:08:00,081 			Learning rate: weights:   1.000e-05    
2023-03-30 14:08:00,081 			Last test performance: 90.61%
2023-03-30 14:08:00,081 ----------------
2023-03-30 14:08:04,654   98  =>  16   		Training 486 pattern with 94.38% 	Forward time: 	 4.44 sec
2023-03-30 14:08:04,654 			Loss:    1.482e-01    			Backward time: 	 0.13 sec 
2023-03-30 14:08:04,654 ADAM: Layer 0 -> dw_min:1.0000e+00  dw_max:1.0000e+00 lr:1.0000e-05
2023-03-30 14:08:04,655 ADAM: Layer 1 -> dw_min:1.0000e+00  dw_max:1.0000e+00 lr:1.0000e-05
2023-03-30 14:08:04,655 ADAM: Layer 2 -> dw_min:9.9999e-01  dw_max:1.0000e+00 lr:1.0000e-05
2023-03-30 14:08:04,655 ADAM: Layer 3 -> dw_min:1.0000e+00  dw_max:1.0000e+00 lr:1.0000e-05
2023-03-30 14:08:04,732 			Learning rate: weights:   1.000e-05    
2023-03-30 14:08:04,732 			Last test performance: 90.61%
2023-03-30 14:08:04,732 ----------------
2023-03-30 14:08:09,303   98  =>  17   		Training 486 pattern with 91.67% 	Forward time: 	 4.44 sec
2023-03-30 14:08:09,303 			Loss:    1.879e-01    			Backward time: 	 0.13 sec 
2023-03-30 14:08:09,303 ADAM: Layer 0 -> dw_min:1.0000e+00  dw_max:1.0000e+00 lr:1.0000e-05
2023-03-30 14:08:09,303 ADAM: Layer 1 -> dw_min:1.0000e+00  dw_max:1.0000e+00 lr:1.0000e-05
2023-03-30 14:08:09,304 ADAM: Layer 2 -> dw_min:9.9999e-01  dw_max:1.0000e+00 lr:1.0000e-05
2023-03-30 14:08:09,304 ADAM: Layer 3 -> dw_min:1.0000e+00  dw_max:1.0000e+00 lr:1.0000e-05
2023-03-30 14:08:09,381 			Learning rate: weights:   1.000e-05    
2023-03-30 14:08:09,381 			Last test performance: 90.61%
2023-03-30 14:08:09,382 ----------------
2023-03-30 14:08:13,955   98  =>  18   		Training 486 pattern with 88.54% 	Forward time: 	 4.44 sec
2023-03-30 14:08:13,955 			Loss:    2.387e-01    			Backward time: 	 0.13 sec 
2023-03-30 14:08:13,955 ADAM: Layer 0 -> dw_min:1.0000e+00  dw_max:1.0000e+00 lr:1.0000e-05
2023-03-30 14:08:13,955 ADAM: Layer 1 -> dw_min:9.9999e-01  dw_max:1.0000e+00 lr:1.0000e-05
2023-03-30 14:08:13,955 ADAM: Layer 2 -> dw_min:9.9999e-01  dw_max:1.0000e+00 lr:1.0000e-05
2023-03-30 14:08:13,955 ADAM: Layer 3 -> dw_min:9.9999e-01  dw_max:1.0000e+00 lr:1.0000e-05
2023-03-30 14:08:13,991 			Learning rate: weights:   1.000e-05    
2023-03-30 14:08:13,991 			Last test performance: 90.61%
2023-03-30 14:08:13,991 ----------------
2023-03-30 14:08:18,560   98  =>  19   		Training 486 pattern with 92.29% 	Forward time: 	 4.44 sec
2023-03-30 14:08:18,560 			Loss:    1.752e-01    			Backward time: 	 0.13 sec 
2023-03-30 14:08:18,561 ADAM: Layer 0 -> dw_min:1.0000e+00  dw_max:1.0000e+00 lr:1.0000e-05
2023-03-30 14:08:18,561 ADAM: Layer 1 -> dw_min:9.9999e-01  dw_max:1.0000e+00 lr:1.0000e-05
2023-03-30 14:08:18,561 ADAM: Layer 2 -> dw_min:9.9999e-01  dw_max:1.0000e+00 lr:1.0000e-05
2023-03-30 14:08:18,561 ADAM: Layer 3 -> dw_min:1.0000e+00  dw_max:1.0000e+00 lr:1.0000e-05
2023-03-30 14:08:18,691 			Learning rate: weights:   1.000e-05    
2023-03-30 14:08:18,691 			Last test performance: 90.61%
2023-03-30 14:08:18,691 ----------------
2023-03-30 14:08:23,263   98  =>  20   		Training 486 pattern with 93.75% 	Forward time: 	 4.44 sec
2023-03-30 14:08:23,263 			Loss:    1.417e-01    			Backward time: 	 0.13 sec 
2023-03-30 14:08:23,263 ADAM: Layer 0 -> dw_min:1.0000e+00  dw_max:1.0000e+00 lr:1.0000e-05
2023-03-30 14:08:23,264 ADAM: Layer 1 -> dw_min:1.0000e+00  dw_max:1.0000e+00 lr:1.0000e-05
2023-03-30 14:08:23,264 ADAM: Layer 2 -> dw_min:9.9999e-01  dw_max:1.0000e+00 lr:1.0000e-05
2023-03-30 14:08:23,264 ADAM: Layer 3 -> dw_min:1.0000e+00  dw_max:1.0000e+00 lr:1.0000e-05
2023-03-30 14:08:23,290 			Learning rate: weights:   1.000e-05    
2023-03-30 14:08:23,290 			Last test performance: 90.61%
2023-03-30 14:08:23,290 ----------------
2023-03-30 14:08:27,861   98  =>  21   		Training 486 pattern with 92.50% 	Forward time: 	 4.44 sec
2023-03-30 14:08:27,862 			Loss:    1.629e-01    			Backward time: 	 0.13 sec 
2023-03-30 14:08:27,862 ADAM: Layer 0 -> dw_min:1.0000e+00  dw_max:1.0000e+00 lr:1.0000e-05
2023-03-30 14:08:27,862 ADAM: Layer 1 -> dw_min:9.9999e-01  dw_max:1.0000e+00 lr:1.0000e-05
2023-03-30 14:08:27,862 ADAM: Layer 2 -> dw_min:9.9999e-01  dw_max:1.0000e+00 lr:1.0000e-05
2023-03-30 14:08:27,862 ADAM: Layer 3 -> dw_min:1.0000e+00  dw_max:1.0000e+00 lr:1.0000e-05
2023-03-30 14:08:27,941 			Learning rate: weights:   1.000e-05    
2023-03-30 14:08:27,941 			Last test performance: 90.61%
2023-03-30 14:08:27,941 ----------------
2023-03-30 14:08:32,517   98  =>  22   		Training 486 pattern with 93.33% 	Forward time: 	 4.44 sec
2023-03-30 14:08:32,517 			Loss:    1.679e-01    			Backward time: 	 0.13 sec 
2023-03-30 14:08:32,517 ADAM: Layer 0 -> dw_min:1.0000e+00  dw_max:1.0000e+00 lr:1.0000e-05
2023-03-30 14:08:32,517 ADAM: Layer 1 -> dw_min:1.0000e+00  dw_max:1.0000e+00 lr:1.0000e-05
2023-03-30 14:08:32,517 ADAM: Layer 2 -> dw_min:9.9999e-01  dw_max:1.0000e+00 lr:1.0000e-05
2023-03-30 14:08:32,517 ADAM: Layer 3 -> dw_min:1.0000e+00  dw_max:1.0000e+00 lr:1.0000e-05
2023-03-30 14:08:32,539 			Learning rate: weights:   1.000e-05    
2023-03-30 14:08:32,539 			Last test performance: 90.61%
2023-03-30 14:08:32,539 ----------------
2023-03-30 14:08:37,110   98  =>  23   		Training 486 pattern with 92.08% 	Forward time: 	 4.44 sec
2023-03-30 14:08:37,111 			Loss:    1.805e-01    			Backward time: 	 0.13 sec 
2023-03-30 14:08:37,111 ADAM: Layer 0 -> dw_min:1.0000e+00  dw_max:1.0000e+00 lr:1.0000e-05
2023-03-30 14:08:37,111 ADAM: Layer 1 -> dw_min:1.0000e+00  dw_max:1.0000e+00 lr:1.0000e-05
2023-03-30 14:08:37,111 ADAM: Layer 2 -> dw_min:9.9999e-01  dw_max:1.0000e+00 lr:1.0000e-05
2023-03-30 14:08:37,111 ADAM: Layer 3 -> dw_min:1.0000e+00  dw_max:1.0000e+00 lr:1.0000e-05
2023-03-30 14:08:37,131 			Learning rate: weights:   1.000e-05    
2023-03-30 14:08:37,131 			Last test performance: 90.61%
2023-03-30 14:08:37,131 ----------------
2023-03-30 14:08:41,704   98  =>  24   		Training 486 pattern with 92.29% 	Forward time: 	 4.44 sec
2023-03-30 14:08:41,704 			Loss:    1.625e-01    			Backward time: 	 0.13 sec 
2023-03-30 14:08:41,704 ADAM: Layer 0 -> dw_min:1.0000e+00  dw_max:1.0000e+00 lr:1.0000e-05
2023-03-30 14:08:41,704 ADAM: Layer 1 -> dw_min:9.9999e-01  dw_max:1.0000e+00 lr:1.0000e-05
2023-03-30 14:08:41,704 ADAM: Layer 2 -> dw_min:9.9999e-01  dw_max:1.0000e+00 lr:1.0000e-05
2023-03-30 14:08:41,704 ADAM: Layer 3 -> dw_min:9.9999e-01  dw_max:1.0000e+00 lr:1.0000e-05
2023-03-30 14:08:41,829 			Learning rate: weights:   1.000e-05    
2023-03-30 14:08:41,829 			Last test performance: 90.61%
2023-03-30 14:08:41,829 ----------------
2023-03-30 14:08:46,402   98  =>  25   		Training 486 pattern with 91.25% 	Forward time: 	 4.44 sec
2023-03-30 14:08:46,402 			Loss:    2.165e-01    			Backward time: 	 0.13 sec 
2023-03-30 14:08:46,402 ADAM: Layer 0 -> dw_min:1.0000e+00  dw_max:1.0000e+00 lr:1.0000e-05
2023-03-30 14:08:46,403 ADAM: Layer 1 -> dw_min:9.9999e-01  dw_max:1.0000e+00 lr:1.0000e-05
2023-03-30 14:08:46,403 ADAM: Layer 2 -> dw_min:9.9999e-01  dw_max:1.0000e+00 lr:1.0000e-05
2023-03-30 14:08:46,403 ADAM: Layer 3 -> dw_min:9.9999e-01  dw_max:1.0000e+00 lr:1.0000e-05
2023-03-30 14:08:46,428 			Learning rate: weights:   1.000e-05    
2023-03-30 14:08:46,428 			Last test performance: 90.61%
2023-03-30 14:08:46,428 ----------------
2023-03-30 14:08:50,998   98  =>  26   		Training 486 pattern with 92.29% 	Forward time: 	 4.44 sec
2023-03-30 14:08:50,998 			Loss:    1.798e-01    			Backward time: 	 0.13 sec 
2023-03-30 14:08:50,998 ADAM: Layer 0 -> dw_min:1.0000e+00  dw_max:1.0000e+00 lr:1.0000e-05
2023-03-30 14:08:50,998 ADAM: Layer 1 -> dw_min:9.9999e-01  dw_max:1.0000e+00 lr:1.0000e-05
2023-03-30 14:08:50,999 ADAM: Layer 2 -> dw_min:9.9999e-01  dw_max:1.0000e+00 lr:1.0000e-05
2023-03-30 14:08:50,999 ADAM: Layer 3 -> dw_min:1.0000e+00  dw_max:1.0000e+00 lr:1.0000e-05
2023-03-30 14:08:51,096 			Learning rate: weights:   1.000e-05    
2023-03-30 14:08:51,097 			Last test performance: 90.61%
2023-03-30 14:08:51,097 ----------------
2023-03-30 14:08:55,669   98  =>  27   		Training 486 pattern with 92.50% 	Forward time: 	 4.44 sec
2023-03-30 14:08:55,669 			Loss:    1.514e-01    			Backward time: 	 0.13 sec 
2023-03-30 14:08:55,670 ADAM: Layer 0 -> dw_min:1.0000e+00  dw_max:1.0000e+00 lr:1.0000e-05
2023-03-30 14:08:55,670 ADAM: Layer 1 -> dw_min:1.0000e+00  dw_max:1.0000e+00 lr:1.0000e-05
2023-03-30 14:08:55,670 ADAM: Layer 2 -> dw_min:9.9999e-01  dw_max:1.0000e+00 lr:1.0000e-05
2023-03-30 14:08:55,670 ADAM: Layer 3 -> dw_min:1.0000e+00  dw_max:1.0000e+00 lr:1.0000e-05
2023-03-30 14:08:55,749 			Learning rate: weights:   1.000e-05    
2023-03-30 14:08:55,749 			Last test performance: 90.61%
2023-03-30 14:08:55,749 ----------------
2023-03-30 14:09:00,319   98  =>  28   		Training 486 pattern with 92.29% 	Forward time: 	 4.44 sec
2023-03-30 14:09:00,319 			Loss:    1.948e-01    			Backward time: 	 0.13 sec 
2023-03-30 14:09:00,319 ADAM: Layer 0 -> dw_min:1.0000e+00  dw_max:1.0000e+00 lr:1.0000e-05
2023-03-30 14:09:00,320 ADAM: Layer 1 -> dw_min:1.0000e+00  dw_max:1.0000e+00 lr:1.0000e-05
2023-03-30 14:09:00,320 ADAM: Layer 2 -> dw_min:9.9999e-01  dw_max:1.0000e+00 lr:1.0000e-05
2023-03-30 14:09:00,320 ADAM: Layer 3 -> dw_min:1.0000e+00  dw_max:1.0000e+00 lr:1.0000e-05
2023-03-30 14:09:00,336 			Learning rate: weights:   1.000e-05    
2023-03-30 14:09:00,336 			Last test performance: 90.61%
2023-03-30 14:09:00,336 ----------------
2023-03-30 14:09:04,909   98  =>  29   		Training 486 pattern with 92.29% 	Forward time: 	 4.44 sec
2023-03-30 14:09:04,909 			Loss:    1.903e-01    			Backward time: 	 0.13 sec 
2023-03-30 14:09:04,909 ADAM: Layer 0 -> dw_min:1.0000e+00  dw_max:1.0000e+00 lr:1.0000e-05
2023-03-30 14:09:04,910 ADAM: Layer 1 -> dw_min:9.9999e-01  dw_max:1.0000e+00 lr:1.0000e-05
2023-03-30 14:09:04,910 ADAM: Layer 2 -> dw_min:9.9999e-01  dw_max:1.0000e+00 lr:1.0000e-05
2023-03-30 14:09:04,910 ADAM: Layer 3 -> dw_min:1.0000e+00  dw_max:1.0000e+00 lr:1.0000e-05
2023-03-30 14:09:04,992 			Learning rate: weights:   1.000e-05    
2023-03-30 14:09:04,992 			Last test performance: 90.61%
2023-03-30 14:09:04,992 ----------------
2023-03-30 14:09:09,564   98  =>  30   		Training 486 pattern with 90.62% 	Forward time: 	 4.44 sec
2023-03-30 14:09:09,564 			Loss:    1.839e-01    			Backward time: 	 0.13 sec 
2023-03-30 14:09:09,565 ADAM: Layer 0 -> dw_min:1.0000e+00  dw_max:1.0000e+00 lr:1.0000e-05
2023-03-30 14:09:09,565 ADAM: Layer 1 -> dw_min:9.9999e-01  dw_max:1.0000e+00 lr:1.0000e-05
2023-03-30 14:09:09,565 ADAM: Layer 2 -> dw_min:9.9999e-01  dw_max:1.0000e+00 lr:1.0000e-05
2023-03-30 14:09:09,565 ADAM: Layer 3 -> dw_min:1.0000e+00  dw_max:1.0000e+00 lr:1.0000e-05
2023-03-30 14:09:09,640 			Learning rate: weights:   1.000e-05    
2023-03-30 14:09:09,640 			Last test performance: 90.61%
2023-03-30 14:09:09,640 ----------------
2023-03-30 14:09:14,213   98  =>  31   		Training 486 pattern with 91.46% 	Forward time: 	 4.44 sec
2023-03-30 14:09:14,213 			Loss:    1.914e-01    			Backward time: 	 0.13 sec 
2023-03-30 14:09:14,214 ADAM: Layer 0 -> dw_min:1.0000e+00  dw_max:1.0000e+00 lr:1.0000e-05
2023-03-30 14:09:14,214 ADAM: Layer 1 -> dw_min:9.9999e-01  dw_max:1.0000e+00 lr:1.0000e-05
2023-03-30 14:09:14,214 ADAM: Layer 2 -> dw_min:9.9999e-01  dw_max:1.0000e+00 lr:1.0000e-05
2023-03-30 14:09:14,214 ADAM: Layer 3 -> dw_min:1.0000e+00  dw_max:1.0000e+00 lr:1.0000e-05
2023-03-30 14:09:14,234 			Learning rate: weights:   1.000e-05    
2023-03-30 14:09:14,234 			Last test performance: 90.61%
2023-03-30 14:09:14,234 ----------------
2023-03-30 14:09:18,805   98  =>  32   		Training 486 pattern with 92.92% 	Forward time: 	 4.44 sec
2023-03-30 14:09:18,805 			Loss:    1.784e-01    			Backward time: 	 0.13 sec 
2023-03-30 14:09:18,806 ADAM: Layer 0 -> dw_min:1.0000e+00  dw_max:1.0000e+00 lr:1.0000e-05
2023-03-30 14:09:18,806 ADAM: Layer 1 -> dw_min:1.0000e+00  dw_max:1.0000e+00 lr:1.0000e-05
2023-03-30 14:09:18,806 ADAM: Layer 2 -> dw_min:9.9999e-01  dw_max:1.0000e+00 lr:1.0000e-05
2023-03-30 14:09:18,806 ADAM: Layer 3 -> dw_min:1.0000e+00  dw_max:1.0000e+00 lr:1.0000e-05
2023-03-30 14:09:18,864 			Learning rate: weights:   1.000e-05    
2023-03-30 14:09:18,864 			Last test performance: 90.61%
2023-03-30 14:09:18,864 ----------------
2023-03-30 14:09:23,436   98  =>  33   		Training 486 pattern with 92.92% 	Forward time: 	 4.44 sec
2023-03-30 14:09:23,436 			Loss:    1.597e-01    			Backward time: 	 0.13 sec 
2023-03-30 14:09:23,437 ADAM: Layer 0 -> dw_min:1.0000e+00  dw_max:1.0000e+00 lr:1.0000e-05
2023-03-30 14:09:23,437 ADAM: Layer 1 -> dw_min:1.0000e+00  dw_max:1.0000e+00 lr:1.0000e-05
2023-03-30 14:09:23,437 ADAM: Layer 2 -> dw_min:9.9999e-01  dw_max:1.0000e+00 lr:1.0000e-05
2023-03-30 14:09:23,437 ADAM: Layer 3 -> dw_min:1.0000e+00  dw_max:1.0000e+00 lr:1.0000e-05
2023-03-30 14:09:23,515 			Learning rate: weights:   1.000e-05    
2023-03-30 14:09:23,515 			Last test performance: 90.61%
2023-03-30 14:09:23,515 ----------------
2023-03-30 14:09:28,087   98  =>  34   		Training 486 pattern with 91.04% 	Forward time: 	 4.44 sec
2023-03-30 14:09:28,087 			Loss:    1.972e-01    			Backward time: 	 0.13 sec 
2023-03-30 14:09:28,087 ADAM: Layer 0 -> dw_min:1.0000e+00  dw_max:1.0000e+00 lr:1.0000e-05
2023-03-30 14:09:28,087 ADAM: Layer 1 -> dw_min:1.0000e+00  dw_max:1.0000e+00 lr:1.0000e-05
2023-03-30 14:09:28,087 ADAM: Layer 2 -> dw_min:9.9999e-01  dw_max:1.0000e+00 lr:1.0000e-05
2023-03-30 14:09:28,087 ADAM: Layer 3 -> dw_min:1.0000e+00  dw_max:1.0000e+00 lr:1.0000e-05
2023-03-30 14:09:28,166 			Learning rate: weights:   1.000e-05    
2023-03-30 14:09:28,166 			Last test performance: 90.61%
2023-03-30 14:09:28,166 ----------------
2023-03-30 14:09:32,741   98  =>  35   		Training 486 pattern with 92.08% 	Forward time: 	 4.44 sec
2023-03-30 14:09:32,741 			Loss:    1.953e-01    			Backward time: 	 0.13 sec 
2023-03-30 14:09:32,741 ADAM: Layer 0 -> dw_min:1.0000e+00  dw_max:1.0000e+00 lr:1.0000e-05
2023-03-30 14:09:32,741 ADAM: Layer 1 -> dw_min:1.0000e+00  dw_max:1.0000e+00 lr:1.0000e-05
2023-03-30 14:09:32,741 ADAM: Layer 2 -> dw_min:9.9999e-01  dw_max:1.0000e+00 lr:1.0000e-05
2023-03-30 14:09:32,742 ADAM: Layer 3 -> dw_min:9.9999e-01  dw_max:1.0000e+00 lr:1.0000e-05
2023-03-30 14:09:32,760 			Learning rate: weights:   1.000e-05    
2023-03-30 14:09:32,760 			Last test performance: 90.61%
2023-03-30 14:09:32,761 ----------------
2023-03-30 14:09:37,332   98  =>  36   		Training 486 pattern with 92.92% 	Forward time: 	 4.44 sec
2023-03-30 14:09:37,332 			Loss:    1.627e-01    			Backward time: 	 0.13 sec 
2023-03-30 14:09:37,332 ADAM: Layer 0 -> dw_min:1.0000e+00  dw_max:1.0000e+00 lr:1.0000e-05
2023-03-30 14:09:37,332 ADAM: Layer 1 -> dw_min:9.9999e-01  dw_max:1.0000e+00 lr:1.0000e-05
2023-03-30 14:09:37,332 ADAM: Layer 2 -> dw_min:9.9999e-01  dw_max:1.0000e+00 lr:1.0000e-05
2023-03-30 14:09:37,332 ADAM: Layer 3 -> dw_min:9.9999e-01  dw_max:1.0000e+00 lr:1.0000e-05
2023-03-30 14:09:37,352 			Learning rate: weights:   1.000e-05    
2023-03-30 14:09:37,352 			Last test performance: 90.61%
2023-03-30 14:09:37,352 ----------------
2023-03-30 14:09:41,923   98  =>  37   		Training 486 pattern with 90.00% 	Forward time: 	 4.44 sec
2023-03-30 14:09:41,923 			Loss:    2.689e-01    			Backward time: 	 0.13 sec 
2023-03-30 14:09:41,924 ADAM: Layer 0 -> dw_min:1.0000e+00  dw_max:1.0000e+00 lr:1.0000e-05
2023-03-30 14:09:41,924 ADAM: Layer 1 -> dw_min:9.9999e-01  dw_max:1.0000e+00 lr:1.0000e-05
2023-03-30 14:09:41,924 ADAM: Layer 2 -> dw_min:9.9999e-01  dw_max:1.0000e+00 lr:1.0000e-05
2023-03-30 14:09:41,924 ADAM: Layer 3 -> dw_min:1.0000e+00  dw_max:1.0000e+00 lr:1.0000e-05
2023-03-30 14:09:41,944 			Learning rate: weights:   1.000e-05    
2023-03-30 14:09:41,945 			Last test performance: 90.61%
2023-03-30 14:09:41,945 ----------------
2023-03-30 14:09:46,517   98  =>  38   		Training 486 pattern with 92.29% 	Forward time: 	 4.44 sec
2023-03-30 14:09:46,517 			Loss:    1.824e-01    			Backward time: 	 0.13 sec 
2023-03-30 14:09:46,517 ADAM: Layer 0 -> dw_min:1.0000e+00  dw_max:1.0000e+00 lr:1.0000e-05
2023-03-30 14:09:46,517 ADAM: Layer 1 -> dw_min:1.0000e+00  dw_max:1.0000e+00 lr:1.0000e-05
2023-03-30 14:09:46,517 ADAM: Layer 2 -> dw_min:9.9999e-01  dw_max:1.0000e+00 lr:1.0000e-05
2023-03-30 14:09:46,517 ADAM: Layer 3 -> dw_min:1.0000e+00  dw_max:1.0000e+00 lr:1.0000e-05
2023-03-30 14:09:46,618 			Learning rate: weights:   1.000e-05    
2023-03-30 14:09:46,618 			Last test performance: 90.61%
2023-03-30 14:09:46,618 ----------------
2023-03-30 14:09:51,189   98  =>  39   		Training 486 pattern with 92.29% 	Forward time: 	 4.44 sec
2023-03-30 14:09:51,189 			Loss:    1.694e-01    			Backward time: 	 0.13 sec 
2023-03-30 14:09:51,189 ADAM: Layer 0 -> dw_min:1.0000e+00  dw_max:1.0000e+00 lr:1.0000e-05
2023-03-30 14:09:51,190 ADAM: Layer 1 -> dw_min:9.9999e-01  dw_max:1.0000e+00 lr:1.0000e-05
2023-03-30 14:09:51,190 ADAM: Layer 2 -> dw_min:9.9999e-01  dw_max:1.0000e+00 lr:1.0000e-05
2023-03-30 14:09:51,190 ADAM: Layer 3 -> dw_min:1.0000e+00  dw_max:1.0000e+00 lr:1.0000e-05
2023-03-30 14:09:51,245 			Learning rate: weights:   1.000e-05    
2023-03-30 14:09:51,245 			Last test performance: 90.61%
2023-03-30 14:09:51,245 ----------------
2023-03-30 14:09:55,816   98  =>  40   		Training 486 pattern with 92.71% 	Forward time: 	 4.44 sec
2023-03-30 14:09:55,816 			Loss:    1.705e-01    			Backward time: 	 0.13 sec 
2023-03-30 14:09:55,816 ADAM: Layer 0 -> dw_min:1.0000e+00  dw_max:1.0000e+00 lr:1.0000e-05
2023-03-30 14:09:55,816 ADAM: Layer 1 -> dw_min:9.9999e-01  dw_max:1.0000e+00 lr:1.0000e-05
2023-03-30 14:09:55,816 ADAM: Layer 2 -> dw_min:9.9999e-01  dw_max:1.0000e+00 lr:1.0000e-05
2023-03-30 14:09:55,816 ADAM: Layer 3 -> dw_min:1.0000e+00  dw_max:1.0000e+00 lr:1.0000e-05
2023-03-30 14:09:55,892 			Learning rate: weights:   1.000e-05    
2023-03-30 14:09:55,892 			Last test performance: 90.61%
2023-03-30 14:09:55,892 ----------------
2023-03-30 14:10:00,463   98  =>  41   		Training 486 pattern with 90.62% 	Forward time: 	 4.44 sec
2023-03-30 14:10:00,463 			Loss:    2.023e-01    			Backward time: 	 0.13 sec 
2023-03-30 14:10:00,463 ADAM: Layer 0 -> dw_min:1.0000e+00  dw_max:1.0000e+00 lr:1.0000e-05
2023-03-30 14:10:00,463 ADAM: Layer 1 -> dw_min:1.0000e+00  dw_max:1.0000e+00 lr:1.0000e-05
2023-03-30 14:10:00,464 ADAM: Layer 2 -> dw_min:9.9999e-01  dw_max:1.0000e+00 lr:1.0000e-05
2023-03-30 14:10:00,464 ADAM: Layer 3 -> dw_min:1.0000e+00  dw_max:1.0000e+00 lr:1.0000e-05
2023-03-30 14:10:00,566 			Learning rate: weights:   1.000e-05    
2023-03-30 14:10:00,566 			Last test performance: 90.61%
2023-03-30 14:10:00,566 ----------------
2023-03-30 14:10:05,139   98  =>  42   		Training 486 pattern with 92.92% 	Forward time: 	 4.44 sec
2023-03-30 14:10:05,139 			Loss:    1.523e-01    			Backward time: 	 0.13 sec 
2023-03-30 14:10:05,140 ADAM: Layer 0 -> dw_min:1.0000e+00  dw_max:1.0000e+00 lr:1.0000e-05
2023-03-30 14:10:05,140 ADAM: Layer 1 -> dw_min:1.0000e+00  dw_max:1.0000e+00 lr:1.0000e-05
2023-03-30 14:10:05,140 ADAM: Layer 2 -> dw_min:9.9999e-01  dw_max:1.0000e+00 lr:1.0000e-05
2023-03-30 14:10:05,140 ADAM: Layer 3 -> dw_min:1.0000e+00  dw_max:1.0000e+00 lr:1.0000e-05
2023-03-30 14:10:05,218 			Learning rate: weights:   1.000e-05    
2023-03-30 14:10:05,218 			Last test performance: 90.61%
2023-03-30 14:10:05,218 ----------------
2023-03-30 14:10:09,789   98  =>  43   		Training 486 pattern with 93.33% 	Forward time: 	 4.44 sec
2023-03-30 14:10:09,789 			Loss:    1.796e-01    			Backward time: 	 0.13 sec 
2023-03-30 14:10:09,789 ADAM: Layer 0 -> dw_min:1.0000e+00  dw_max:1.0000e+00 lr:1.0000e-05
2023-03-30 14:10:09,789 ADAM: Layer 1 -> dw_min:1.0000e+00  dw_max:1.0000e+00 lr:1.0000e-05
2023-03-30 14:10:09,789 ADAM: Layer 2 -> dw_min:9.9999e-01  dw_max:1.0000e+00 lr:1.0000e-05
2023-03-30 14:10:09,790 ADAM: Layer 3 -> dw_min:1.0000e+00  dw_max:1.0000e+00 lr:1.0000e-05
2023-03-30 14:10:09,812 			Learning rate: weights:   1.000e-05    
2023-03-30 14:10:09,812 			Last test performance: 90.61%
2023-03-30 14:10:09,812 ----------------
2023-03-30 14:10:14,383   98  =>  44   		Training 486 pattern with 89.79% 	Forward time: 	 4.44 sec
2023-03-30 14:10:14,383 			Loss:    2.248e-01    			Backward time: 	 0.13 sec 
2023-03-30 14:10:14,383 ADAM: Layer 0 -> dw_min:1.0000e+00  dw_max:1.0000e+00 lr:1.0000e-05
2023-03-30 14:10:14,383 ADAM: Layer 1 -> dw_min:1.0000e+00  dw_max:1.0000e+00 lr:1.0000e-05
2023-03-30 14:10:14,384 ADAM: Layer 2 -> dw_min:9.9999e-01  dw_max:1.0000e+00 lr:1.0000e-05
2023-03-30 14:10:14,384 ADAM: Layer 3 -> dw_min:1.0000e+00  dw_max:1.0000e+00 lr:1.0000e-05
2023-03-30 14:10:14,492 			Learning rate: weights:   1.000e-05    
2023-03-30 14:10:14,492 			Last test performance: 90.61%
2023-03-30 14:10:14,492 ----------------
2023-03-30 14:10:19,064   98  =>  45   		Training 486 pattern with 92.92% 	Forward time: 	 4.44 sec
2023-03-30 14:10:19,064 			Loss:    1.799e-01    			Backward time: 	 0.13 sec 
2023-03-30 14:10:19,064 ADAM: Layer 0 -> dw_min:1.0000e+00  dw_max:1.0000e+00 lr:1.0000e-05
2023-03-30 14:10:19,064 ADAM: Layer 1 -> dw_min:1.0000e+00  dw_max:1.0000e+00 lr:1.0000e-05
2023-03-30 14:10:19,064 ADAM: Layer 2 -> dw_min:9.9999e-01  dw_max:1.0000e+00 lr:1.0000e-05
2023-03-30 14:10:19,064 ADAM: Layer 3 -> dw_min:1.0000e+00  dw_max:1.0000e+00 lr:1.0000e-05
2023-03-30 14:10:19,085 			Learning rate: weights:   1.000e-05    
2023-03-30 14:10:19,085 			Last test performance: 90.61%
2023-03-30 14:10:19,085 ----------------
2023-03-30 14:10:23,656   98  =>  46   		Training 486 pattern with 93.75% 	Forward time: 	 4.44 sec
2023-03-30 14:10:23,656 			Loss:    1.536e-01    			Backward time: 	 0.13 sec 
2023-03-30 14:10:23,657 ADAM: Layer 0 -> dw_min:1.0000e+00  dw_max:1.0000e+00 lr:1.0000e-05
2023-03-30 14:10:23,657 ADAM: Layer 1 -> dw_min:1.0000e+00  dw_max:1.0000e+00 lr:1.0000e-05
2023-03-30 14:10:23,657 ADAM: Layer 2 -> dw_min:9.9999e-01  dw_max:1.0000e+00 lr:1.0000e-05
2023-03-30 14:10:23,657 ADAM: Layer 3 -> dw_min:1.0000e+00  dw_max:1.0000e+00 lr:1.0000e-05
2023-03-30 14:10:23,677 			Learning rate: weights:   1.000e-05    
2023-03-30 14:10:23,677 			Last test performance: 90.61%
2023-03-30 14:10:23,677 ----------------
2023-03-30 14:10:28,248   98  =>  47   		Training 486 pattern with 93.33% 	Forward time: 	 4.44 sec
2023-03-30 14:10:28,248 			Loss:    1.477e-01    			Backward time: 	 0.13 sec 
2023-03-30 14:10:28,249 ADAM: Layer 0 -> dw_min:1.0000e+00  dw_max:1.0000e+00 lr:1.0000e-05
2023-03-30 14:10:28,249 ADAM: Layer 1 -> dw_min:1.0000e+00  dw_max:1.0000e+00 lr:1.0000e-05
2023-03-30 14:10:28,249 ADAM: Layer 2 -> dw_min:9.9999e-01  dw_max:1.0000e+00 lr:1.0000e-05
2023-03-30 14:10:28,249 ADAM: Layer 3 -> dw_min:1.0000e+00  dw_max:1.0000e+00 lr:1.0000e-05
2023-03-30 14:10:28,274 			Learning rate: weights:   1.000e-05    
2023-03-30 14:10:28,274 			Last test performance: 90.61%
2023-03-30 14:10:28,274 ----------------
2023-03-30 14:10:32,849   98  =>  48   		Training 486 pattern with 92.71% 	Forward time: 	 4.44 sec
2023-03-30 14:10:32,849 			Loss:    1.831e-01    			Backward time: 	 0.13 sec 
2023-03-30 14:10:32,850 ADAM: Layer 0 -> dw_min:1.0000e+00  dw_max:1.0000e+00 lr:1.0000e-05
2023-03-30 14:10:32,850 ADAM: Layer 1 -> dw_min:1.0000e+00  dw_max:1.0000e+00 lr:1.0000e-05
2023-03-30 14:10:32,850 ADAM: Layer 2 -> dw_min:9.9999e-01  dw_max:1.0000e+00 lr:1.0000e-05
2023-03-30 14:10:32,850 ADAM: Layer 3 -> dw_min:1.0000e+00  dw_max:1.0000e+00 lr:1.0000e-05
2023-03-30 14:10:32,943 			Learning rate: weights:   1.000e-05    
2023-03-30 14:10:32,943 			Last test performance: 90.61%
2023-03-30 14:10:32,943 ----------------
2023-03-30 14:10:37,515   98  =>  49   		Training 486 pattern with 93.12% 	Forward time: 	 4.44 sec
2023-03-30 14:10:37,515 			Loss:    1.486e-01    			Backward time: 	 0.13 sec 
2023-03-30 14:10:37,515 ADAM: Layer 0 -> dw_min:1.0000e+00  dw_max:1.0000e+00 lr:1.0000e-05
2023-03-30 14:10:37,515 ADAM: Layer 1 -> dw_min:1.0000e+00  dw_max:1.0000e+00 lr:1.0000e-05
2023-03-30 14:10:37,516 ADAM: Layer 2 -> dw_min:9.9999e-01  dw_max:1.0000e+00 lr:1.0000e-05
2023-03-30 14:10:37,516 ADAM: Layer 3 -> dw_min:1.0000e+00  dw_max:1.0000e+00 lr:1.0000e-05
2023-03-30 14:10:37,591 			Learning rate: weights:   1.000e-05    
2023-03-30 14:10:37,592 			Last test performance: 90.61%
2023-03-30 14:10:37,592 ----------------
2023-03-30 14:10:42,164   98  =>  50   		Training 486 pattern with 95.21% 	Forward time: 	 4.44 sec
2023-03-30 14:10:42,164 			Loss:    1.434e-01    			Backward time: 	 0.13 sec 
2023-03-30 14:10:42,164 ADAM: Layer 0 -> dw_min:1.0000e+00  dw_max:1.0000e+00 lr:1.0000e-05
2023-03-30 14:10:42,164 ADAM: Layer 1 -> dw_min:1.0000e+00  dw_max:1.0000e+00 lr:1.0000e-05
2023-03-30 14:10:42,164 ADAM: Layer 2 -> dw_min:9.9999e-01  dw_max:1.0000e+00 lr:1.0000e-05
2023-03-30 14:10:42,165 ADAM: Layer 3 -> dw_min:1.0000e+00  dw_max:1.0000e+00 lr:1.0000e-05
2023-03-30 14:10:42,272 			Learning rate: weights:   1.000e-05    
2023-03-30 14:10:42,272 			Last test performance: 90.61%
2023-03-30 14:10:42,272 ----------------
2023-03-30 14:10:46,846   98  =>  51   		Training 486 pattern with 92.50% 	Forward time: 	 4.44 sec
2023-03-30 14:10:46,846 			Loss:    1.669e-01    			Backward time: 	 0.13 sec 
2023-03-30 14:10:46,846 ADAM: Layer 0 -> dw_min:1.0000e+00  dw_max:1.0000e+00 lr:1.0000e-05
2023-03-30 14:10:46,846 ADAM: Layer 1 -> dw_min:1.0000e+00  dw_max:1.0000e+00 lr:1.0000e-05
2023-03-30 14:10:46,846 ADAM: Layer 2 -> dw_min:9.9999e-01  dw_max:1.0000e+00 lr:1.0000e-05
2023-03-30 14:10:46,846 ADAM: Layer 3 -> dw_min:1.0000e+00  dw_max:1.0000e+00 lr:1.0000e-05
2023-03-30 14:10:46,873 			Learning rate: weights:   1.000e-05    
2023-03-30 14:10:46,873 			Last test performance: 90.61%
2023-03-30 14:10:46,873 ----------------
2023-03-30 14:10:51,443   98  =>  52   		Training 486 pattern with 91.88% 	Forward time: 	 4.44 sec
2023-03-30 14:10:51,443 			Loss:    1.913e-01    			Backward time: 	 0.13 sec 
2023-03-30 14:10:51,443 ADAM: Layer 0 -> dw_min:1.0000e+00  dw_max:1.0000e+00 lr:1.0000e-05
2023-03-30 14:10:51,443 ADAM: Layer 1 -> dw_min:1.0000e+00  dw_max:1.0000e+00 lr:1.0000e-05
2023-03-30 14:10:51,443 ADAM: Layer 2 -> dw_min:9.9999e-01  dw_max:1.0000e+00 lr:1.0000e-05
2023-03-30 14:10:51,443 ADAM: Layer 3 -> dw_min:1.0000e+00  dw_max:1.0000e+00 lr:1.0000e-05
2023-03-30 14:10:51,558 			Learning rate: weights:   1.000e-05    
2023-03-30 14:10:51,558 			Last test performance: 90.61%
2023-03-30 14:10:51,558 ----------------
2023-03-30 14:10:56,131   98  =>  53   		Training 486 pattern with 88.96% 	Forward time: 	 4.44 sec
2023-03-30 14:10:56,131 			Loss:    1.946e-01    			Backward time: 	 0.13 sec 
2023-03-30 14:10:56,131 ADAM: Layer 0 -> dw_min:1.0000e+00  dw_max:1.0000e+00 lr:1.0000e-05
2023-03-30 14:10:56,131 ADAM: Layer 1 -> dw_min:1.0000e+00  dw_max:1.0000e+00 lr:1.0000e-05
2023-03-30 14:10:56,131 ADAM: Layer 2 -> dw_min:9.9999e-01  dw_max:1.0000e+00 lr:1.0000e-05
2023-03-30 14:10:56,131 ADAM: Layer 3 -> dw_min:9.9999e-01  dw_max:1.0000e+00 lr:1.0000e-05
2023-03-30 14:10:56,157 			Learning rate: weights:   1.000e-05    
2023-03-30 14:10:56,157 			Last test performance: 90.61%
2023-03-30 14:10:56,157 ----------------
2023-03-30 14:11:00,728   98  =>  54   		Training 486 pattern with 92.50% 	Forward time: 	 4.44 sec
2023-03-30 14:11:00,728 			Loss:    1.689e-01    			Backward time: 	 0.13 sec 
2023-03-30 14:11:00,729 ADAM: Layer 0 -> dw_min:1.0000e+00  dw_max:1.0000e+00 lr:1.0000e-05
2023-03-30 14:11:00,729 ADAM: Layer 1 -> dw_min:9.9999e-01  dw_max:1.0000e+00 lr:1.0000e-05
2023-03-30 14:11:00,729 ADAM: Layer 2 -> dw_min:9.9999e-01  dw_max:1.0000e+00 lr:1.0000e-05
2023-03-30 14:11:00,729 ADAM: Layer 3 -> dw_min:1.0000e+00  dw_max:1.0000e+00 lr:1.0000e-05
2023-03-30 14:11:00,832 			Learning rate: weights:   1.000e-05    
2023-03-30 14:11:00,832 			Last test performance: 90.61%
2023-03-30 14:11:00,832 ----------------
2023-03-30 14:11:05,405   98  =>  55   		Training 486 pattern with 93.96% 	Forward time: 	 4.44 sec
2023-03-30 14:11:05,405 			Loss:    1.734e-01    			Backward time: 	 0.13 sec 
2023-03-30 14:11:05,405 ADAM: Layer 0 -> dw_min:1.0000e+00  dw_max:1.0000e+00 lr:1.0000e-05
2023-03-30 14:11:05,405 ADAM: Layer 1 -> dw_min:1.0000e+00  dw_max:1.0000e+00 lr:1.0000e-05
2023-03-30 14:11:05,405 ADAM: Layer 2 -> dw_min:9.9999e-01  dw_max:1.0000e+00 lr:1.0000e-05
2023-03-30 14:11:05,405 ADAM: Layer 3 -> dw_min:1.0000e+00  dw_max:1.0000e+00 lr:1.0000e-05
2023-03-30 14:11:05,499 			Learning rate: weights:   1.000e-05    
2023-03-30 14:11:05,499 			Last test performance: 90.61%
2023-03-30 14:11:05,499 ----------------
2023-03-30 14:11:10,071   98  =>  56   		Training 486 pattern with 90.62% 	Forward time: 	 4.44 sec
2023-03-30 14:11:10,071 			Loss:    1.916e-01    			Backward time: 	 0.13 sec 
2023-03-30 14:11:10,071 ADAM: Layer 0 -> dw_min:1.0000e+00  dw_max:1.0000e+00 lr:1.0000e-05
2023-03-30 14:11:10,071 ADAM: Layer 1 -> dw_min:1.0000e+00  dw_max:1.0000e+00 lr:1.0000e-05
2023-03-30 14:11:10,071 ADAM: Layer 2 -> dw_min:9.9999e-01  dw_max:1.0000e+00 lr:1.0000e-05
2023-03-30 14:11:10,071 ADAM: Layer 3 -> dw_min:1.0000e+00  dw_max:1.0000e+00 lr:1.0000e-05
2023-03-30 14:11:10,148 			Learning rate: weights:   1.000e-05    
2023-03-30 14:11:10,148 			Last test performance: 90.61%
2023-03-30 14:11:10,148 ----------------
2023-03-30 14:11:14,722   98  =>  57   		Training 486 pattern with 91.67% 	Forward time: 	 4.44 sec
2023-03-30 14:11:14,722 			Loss:    1.754e-01    			Backward time: 	 0.13 sec 
2023-03-30 14:11:14,722 ADAM: Layer 0 -> dw_min:1.0000e+00  dw_max:1.0000e+00 lr:1.0000e-05
2023-03-30 14:11:14,722 ADAM: Layer 1 -> dw_min:1.0000e+00  dw_max:1.0000e+00 lr:1.0000e-05
2023-03-30 14:11:14,722 ADAM: Layer 2 -> dw_min:9.9999e-01  dw_max:1.0000e+00 lr:1.0000e-05
2023-03-30 14:11:14,723 ADAM: Layer 3 -> dw_min:1.0000e+00  dw_max:1.0000e+00 lr:1.0000e-05
2023-03-30 14:11:14,793 			Learning rate: weights:   1.000e-05    
2023-03-30 14:11:14,793 			Last test performance: 90.61%
2023-03-30 14:11:14,793 ----------------
2023-03-30 14:11:19,364   98  =>  58   		Training 486 pattern with 92.50% 	Forward time: 	 4.44 sec
2023-03-30 14:11:19,364 			Loss:    1.946e-01    			Backward time: 	 0.13 sec 
2023-03-30 14:11:19,364 ADAM: Layer 0 -> dw_min:1.0000e+00  dw_max:1.0000e+00 lr:1.0000e-05
2023-03-30 14:11:19,364 ADAM: Layer 1 -> dw_min:1.0000e+00  dw_max:1.0000e+00 lr:1.0000e-05
2023-03-30 14:11:19,364 ADAM: Layer 2 -> dw_min:9.9999e-01  dw_max:1.0000e+00 lr:1.0000e-05
2023-03-30 14:11:19,364 ADAM: Layer 3 -> dw_min:9.9999e-01  dw_max:1.0000e+00 lr:1.0000e-05
2023-03-30 14:11:19,458 			Learning rate: weights:   1.000e-05    
2023-03-30 14:11:19,458 			Last test performance: 90.61%
2023-03-30 14:11:19,458 ----------------
2023-03-30 14:11:24,030   98  =>  59   		Training 486 pattern with 92.92% 	Forward time: 	 4.44 sec
2023-03-30 14:11:24,030 			Loss:    1.502e-01    			Backward time: 	 0.13 sec 
2023-03-30 14:11:24,030 ADAM: Layer 0 -> dw_min:1.0000e+00  dw_max:1.0000e+00 lr:1.0000e-05
2023-03-30 14:11:24,030 ADAM: Layer 1 -> dw_min:1.0000e+00  dw_max:1.0000e+00 lr:1.0000e-05
2023-03-30 14:11:24,031 ADAM: Layer 2 -> dw_min:9.9999e-01  dw_max:1.0000e+00 lr:1.0000e-05
2023-03-30 14:11:24,031 ADAM: Layer 3 -> dw_min:1.0000e+00  dw_max:1.0000e+00 lr:1.0000e-05
2023-03-30 14:11:24,136 			Learning rate: weights:   1.000e-05    
2023-03-30 14:11:24,136 			Last test performance: 90.61%
2023-03-30 14:11:24,136 ----------------
2023-03-30 14:11:28,708   98  =>  60   		Training 486 pattern with 92.71% 	Forward time: 	 4.44 sec
2023-03-30 14:11:28,708 			Loss:    1.649e-01    			Backward time: 	 0.13 sec 
2023-03-30 14:11:28,708 ADAM: Layer 0 -> dw_min:1.0000e+00  dw_max:1.0000e+00 lr:1.0000e-05
2023-03-30 14:11:28,709 ADAM: Layer 1 -> dw_min:1.0000e+00  dw_max:1.0000e+00 lr:1.0000e-05
2023-03-30 14:11:28,709 ADAM: Layer 2 -> dw_min:9.9999e-01  dw_max:1.0000e+00 lr:1.0000e-05
2023-03-30 14:11:28,709 ADAM: Layer 3 -> dw_min:1.0000e+00  dw_max:1.0000e+00 lr:1.0000e-05
2023-03-30 14:11:28,790 			Learning rate: weights:   1.000e-05    
2023-03-30 14:11:28,790 			Last test performance: 90.61%
2023-03-30 14:11:28,790 ----------------
2023-03-30 14:11:33,366   98  =>  61   		Training 486 pattern with 91.04% 	Forward time: 	 4.44 sec
2023-03-30 14:11:33,366 			Loss:    2.001e-01    			Backward time: 	 0.13 sec 
2023-03-30 14:11:33,366 ADAM: Layer 0 -> dw_min:1.0000e+00  dw_max:1.0000e+00 lr:1.0000e-05
2023-03-30 14:11:33,366 ADAM: Layer 1 -> dw_min:1.0000e+00  dw_max:1.0000e+00 lr:1.0000e-05
2023-03-30 14:11:33,366 ADAM: Layer 2 -> dw_min:9.9999e-01  dw_max:1.0000e+00 lr:1.0000e-05
2023-03-30 14:11:33,366 ADAM: Layer 3 -> dw_min:1.0000e+00  dw_max:1.0000e+00 lr:1.0000e-05
2023-03-30 14:11:33,398 			Learning rate: weights:   1.000e-05    
2023-03-30 14:11:33,398 			Last test performance: 90.61%
2023-03-30 14:11:33,398 ----------------
2023-03-30 14:11:37,969   98  =>  62   		Training 486 pattern with 89.58% 	Forward time: 	 4.44 sec
2023-03-30 14:11:37,969 			Loss:    2.134e-01    			Backward time: 	 0.13 sec 
2023-03-30 14:11:37,970 ADAM: Layer 0 -> dw_min:1.0000e+00  dw_max:1.0000e+00 lr:1.0000e-05
2023-03-30 14:11:37,970 ADAM: Layer 1 -> dw_min:9.9999e-01  dw_max:1.0000e+00 lr:1.0000e-05
2023-03-30 14:11:37,970 ADAM: Layer 2 -> dw_min:9.9999e-01  dw_max:1.0000e+00 lr:1.0000e-05
2023-03-30 14:11:37,970 ADAM: Layer 3 -> dw_min:1.0000e+00  dw_max:1.0000e+00 lr:1.0000e-05
2023-03-30 14:11:38,128 			Learning rate: weights:   1.000e-05    
2023-03-30 14:11:38,128 			Last test performance: 90.61%
2023-03-30 14:11:38,128 ----------------
2023-03-30 14:11:42,700   98  =>  63   		Training 486 pattern with 94.17% 	Forward time: 	 4.44 sec
2023-03-30 14:11:42,700 			Loss:    1.530e-01    			Backward time: 	 0.13 sec 
2023-03-30 14:11:42,700 ADAM: Layer 0 -> dw_min:1.0000e+00  dw_max:1.0000e+00 lr:1.0000e-05
2023-03-30 14:11:42,701 ADAM: Layer 1 -> dw_min:1.0000e+00  dw_max:1.0000e+00 lr:1.0000e-05
2023-03-30 14:11:42,701 ADAM: Layer 2 -> dw_min:9.9999e-01  dw_max:1.0000e+00 lr:1.0000e-05
2023-03-30 14:11:42,701 ADAM: Layer 3 -> dw_min:1.0000e+00  dw_max:1.0000e+00 lr:1.0000e-05
2023-03-30 14:11:42,801 			Learning rate: weights:   1.000e-05    
2023-03-30 14:11:42,802 			Last test performance: 90.61%
2023-03-30 14:11:42,802 ----------------
2023-03-30 14:11:47,373   98  =>  64   		Training 486 pattern with 92.29% 	Forward time: 	 4.44 sec
2023-03-30 14:11:47,373 			Loss:    1.804e-01    			Backward time: 	 0.13 sec 
2023-03-30 14:11:47,374 ADAM: Layer 0 -> dw_min:1.0000e+00  dw_max:1.0000e+00 lr:1.0000e-05
2023-03-30 14:11:47,374 ADAM: Layer 1 -> dw_min:1.0000e+00  dw_max:1.0000e+00 lr:1.0000e-05
2023-03-30 14:11:47,374 ADAM: Layer 2 -> dw_min:9.9999e-01  dw_max:1.0000e+00 lr:1.0000e-05
2023-03-30 14:11:47,374 ADAM: Layer 3 -> dw_min:1.0000e+00  dw_max:1.0000e+00 lr:1.0000e-05
2023-03-30 14:11:47,451 			Learning rate: weights:   1.000e-05    
2023-03-30 14:11:47,451 			Last test performance: 90.61%
2023-03-30 14:11:47,451 ----------------
2023-03-30 14:11:52,023   98  =>  65   		Training 486 pattern with 92.50% 	Forward time: 	 4.44 sec
2023-03-30 14:11:52,023 			Loss:    1.879e-01    			Backward time: 	 0.13 sec 
2023-03-30 14:11:52,023 ADAM: Layer 0 -> dw_min:1.0000e+00  dw_max:1.0000e+00 lr:1.0000e-05
2023-03-30 14:11:52,023 ADAM: Layer 1 -> dw_min:1.0000e+00  dw_max:1.0000e+00 lr:1.0000e-05
2023-03-30 14:11:52,023 ADAM: Layer 2 -> dw_min:9.9999e-01  dw_max:1.0000e+00 lr:1.0000e-05
2023-03-30 14:11:52,023 ADAM: Layer 3 -> dw_min:1.0000e+00  dw_max:1.0000e+00 lr:1.0000e-05
2023-03-30 14:11:52,102 			Learning rate: weights:   1.000e-05    
2023-03-30 14:11:52,102 			Last test performance: 90.61%
2023-03-30 14:11:52,102 ----------------
2023-03-30 14:11:56,673   98  =>  66   		Training 486 pattern with 92.08% 	Forward time: 	 4.44 sec
2023-03-30 14:11:56,673 			Loss:    1.824e-01    			Backward time: 	 0.13 sec 
2023-03-30 14:11:56,674 ADAM: Layer 0 -> dw_min:1.0000e+00  dw_max:1.0000e+00 lr:1.0000e-05
2023-03-30 14:11:56,674 ADAM: Layer 1 -> dw_min:1.0000e+00  dw_max:1.0000e+00 lr:1.0000e-05
2023-03-30 14:11:56,674 ADAM: Layer 2 -> dw_min:9.9999e-01  dw_max:1.0000e+00 lr:1.0000e-05
2023-03-30 14:11:56,674 ADAM: Layer 3 -> dw_min:1.0000e+00  dw_max:1.0000e+00 lr:1.0000e-05
2023-03-30 14:11:56,805 			Learning rate: weights:   1.000e-05    
2023-03-30 14:11:56,805 			Last test performance: 90.61%
2023-03-30 14:11:56,805 ----------------
2023-03-30 14:12:01,377   98  =>  67   		Training 486 pattern with 91.04% 	Forward time: 	 4.44 sec
2023-03-30 14:12:01,377 			Loss:    2.297e-01    			Backward time: 	 0.13 sec 
2023-03-30 14:12:01,377 ADAM: Layer 0 -> dw_min:1.0000e+00  dw_max:1.0000e+00 lr:1.0000e-05
2023-03-30 14:12:01,378 ADAM: Layer 1 -> dw_min:9.9999e-01  dw_max:1.0000e+00 lr:1.0000e-05
2023-03-30 14:12:01,378 ADAM: Layer 2 -> dw_min:9.9999e-01  dw_max:1.0000e+00 lr:1.0000e-05
2023-03-30 14:12:01,378 ADAM: Layer 3 -> dw_min:1.0000e+00  dw_max:1.0000e+00 lr:1.0000e-05
2023-03-30 14:12:01,478 			Learning rate: weights:   1.000e-05    
2023-03-30 14:12:01,478 			Last test performance: 90.61%
2023-03-30 14:12:01,478 ----------------
2023-03-30 14:12:06,050   98  =>  68   		Training 486 pattern with 92.08% 	Forward time: 	 4.44 sec
2023-03-30 14:12:06,050 			Loss:    1.816e-01    			Backward time: 	 0.13 sec 
2023-03-30 14:12:06,050 ADAM: Layer 0 -> dw_min:1.0000e+00  dw_max:1.0000e+00 lr:1.0000e-05
2023-03-30 14:12:06,050 ADAM: Layer 1 -> dw_min:9.9999e-01  dw_max:1.0000e+00 lr:1.0000e-05
2023-03-30 14:12:06,050 ADAM: Layer 2 -> dw_min:9.9999e-01  dw_max:1.0000e+00 lr:1.0000e-05
2023-03-30 14:12:06,050 ADAM: Layer 3 -> dw_min:1.0000e+00  dw_max:1.0000e+00 lr:1.0000e-05
2023-03-30 14:12:06,076 			Learning rate: weights:   1.000e-05    
2023-03-30 14:12:06,076 			Last test performance: 90.61%
2023-03-30 14:12:06,076 ----------------
2023-03-30 14:12:10,648   98  =>  69   		Training 486 pattern with 93.12% 	Forward time: 	 4.44 sec
2023-03-30 14:12:10,648 			Loss:    1.773e-01    			Backward time: 	 0.13 sec 
2023-03-30 14:12:10,648 ADAM: Layer 0 -> dw_min:1.0000e+00  dw_max:1.0000e+00 lr:1.0000e-05
2023-03-30 14:12:10,648 ADAM: Layer 1 -> dw_min:9.9999e-01  dw_max:1.0000e+00 lr:1.0000e-05
2023-03-30 14:12:10,649 ADAM: Layer 2 -> dw_min:9.9999e-01  dw_max:1.0000e+00 lr:1.0000e-05
2023-03-30 14:12:10,649 ADAM: Layer 3 -> dw_min:1.0000e+00  dw_max:1.0000e+00 lr:1.0000e-05
2023-03-30 14:12:10,703 			Learning rate: weights:   1.000e-05    
2023-03-30 14:12:10,703 			Last test performance: 90.61%
2023-03-30 14:12:10,703 ----------------
2023-03-30 14:12:15,277   98  =>  70   		Training 486 pattern with 90.83% 	Forward time: 	 4.44 sec
2023-03-30 14:12:15,277 			Loss:    2.246e-01    			Backward time: 	 0.13 sec 
2023-03-30 14:12:15,277 ADAM: Layer 0 -> dw_min:1.0000e+00  dw_max:1.0000e+00 lr:1.0000e-05
2023-03-30 14:12:15,277 ADAM: Layer 1 -> dw_min:9.9999e-01  dw_max:1.0000e+00 lr:1.0000e-05
2023-03-30 14:12:15,277 ADAM: Layer 2 -> dw_min:9.9999e-01  dw_max:1.0000e+00 lr:1.0000e-05
2023-03-30 14:12:15,277 ADAM: Layer 3 -> dw_min:1.0000e+00  dw_max:1.0000e+00 lr:1.0000e-05
2023-03-30 14:12:15,352 			Learning rate: weights:   1.000e-05    
2023-03-30 14:12:15,352 			Last test performance: 90.61%
2023-03-30 14:12:15,352 ----------------
2023-03-30 14:12:19,923   98  =>  71   		Training 486 pattern with 92.50% 	Forward time: 	 4.44 sec
2023-03-30 14:12:19,923 			Loss:    1.841e-01    			Backward time: 	 0.13 sec 
2023-03-30 14:12:19,923 ADAM: Layer 0 -> dw_min:1.0000e+00  dw_max:1.0000e+00 lr:1.0000e-05
2023-03-30 14:12:19,924 ADAM: Layer 1 -> dw_min:1.0000e+00  dw_max:1.0000e+00 lr:1.0000e-05
2023-03-30 14:12:19,924 ADAM: Layer 2 -> dw_min:9.9999e-01  dw_max:1.0000e+00 lr:1.0000e-05
2023-03-30 14:12:19,924 ADAM: Layer 3 -> dw_min:1.0000e+00  dw_max:1.0000e+00 lr:1.0000e-05
2023-03-30 14:12:20,004 			Learning rate: weights:   1.000e-05    
2023-03-30 14:12:20,004 			Last test performance: 90.61%
2023-03-30 14:12:20,004 ----------------
2023-03-30 14:12:24,575   98  =>  72   		Training 486 pattern with 92.92% 	Forward time: 	 4.44 sec
2023-03-30 14:12:24,575 			Loss:    1.706e-01    			Backward time: 	 0.13 sec 
2023-03-30 14:12:24,576 ADAM: Layer 0 -> dw_min:1.0000e+00  dw_max:1.0000e+00 lr:1.0000e-05
2023-03-30 14:12:24,576 ADAM: Layer 1 -> dw_min:1.0000e+00  dw_max:1.0000e+00 lr:1.0000e-05
2023-03-30 14:12:24,576 ADAM: Layer 2 -> dw_min:9.9999e-01  dw_max:1.0000e+00 lr:1.0000e-05
2023-03-30 14:12:24,576 ADAM: Layer 3 -> dw_min:1.0000e+00  dw_max:1.0000e+00 lr:1.0000e-05
2023-03-30 14:12:24,596 			Learning rate: weights:   1.000e-05    
2023-03-30 14:12:24,596 			Last test performance: 90.61%
2023-03-30 14:12:24,596 ----------------
2023-03-30 14:12:29,168   98  =>  73   		Training 486 pattern with 93.75% 	Forward time: 	 4.44 sec
2023-03-30 14:12:29,168 			Loss:    1.533e-01    			Backward time: 	 0.13 sec 
2023-03-30 14:12:29,168 ADAM: Layer 0 -> dw_min:1.0000e+00  dw_max:1.0000e+00 lr:1.0000e-05
2023-03-30 14:12:29,168 ADAM: Layer 1 -> dw_min:9.9999e-01  dw_max:1.0000e+00 lr:1.0000e-05
2023-03-30 14:12:29,168 ADAM: Layer 2 -> dw_min:9.9999e-01  dw_max:1.0000e+00 lr:1.0000e-05
2023-03-30 14:12:29,168 ADAM: Layer 3 -> dw_min:1.0000e+00  dw_max:1.0000e+00 lr:1.0000e-05
2023-03-30 14:12:29,245 			Learning rate: weights:   1.000e-05    
2023-03-30 14:12:29,245 			Last test performance: 90.61%
2023-03-30 14:12:29,245 ----------------
2023-03-30 14:12:33,821   98  =>  74   		Training 486 pattern with 91.46% 	Forward time: 	 4.44 sec
2023-03-30 14:12:33,821 			Loss:    1.887e-01    			Backward time: 	 0.13 sec 
2023-03-30 14:12:33,821 ADAM: Layer 0 -> dw_min:1.0000e+00  dw_max:1.0000e+00 lr:1.0000e-05
2023-03-30 14:12:33,821 ADAM: Layer 1 -> dw_min:1.0000e+00  dw_max:1.0000e+00 lr:1.0000e-05
2023-03-30 14:12:33,821 ADAM: Layer 2 -> dw_min:9.9999e-01  dw_max:1.0000e+00 lr:1.0000e-05
2023-03-30 14:12:33,822 ADAM: Layer 3 -> dw_min:1.0000e+00  dw_max:1.0000e+00 lr:1.0000e-05
2023-03-30 14:12:33,924 			Learning rate: weights:   1.000e-05    
2023-03-30 14:12:33,924 			Last test performance: 90.61%
2023-03-30 14:12:33,925 ----------------
2023-03-30 14:12:38,497   98  =>  75   		Training 486 pattern with 92.29% 	Forward time: 	 4.44 sec
2023-03-30 14:12:38,497 			Loss:    1.724e-01    			Backward time: 	 0.13 sec 
2023-03-30 14:12:38,498 ADAM: Layer 0 -> dw_min:1.0000e+00  dw_max:1.0000e+00 lr:1.0000e-05
2023-03-30 14:12:38,498 ADAM: Layer 1 -> dw_min:1.0000e+00  dw_max:1.0000e+00 lr:1.0000e-05
2023-03-30 14:12:38,498 ADAM: Layer 2 -> dw_min:9.9999e-01  dw_max:1.0000e+00 lr:1.0000e-05
2023-03-30 14:12:38,498 ADAM: Layer 3 -> dw_min:1.0000e+00  dw_max:1.0000e+00 lr:1.0000e-05
2023-03-30 14:12:38,577 			Learning rate: weights:   1.000e-05    
2023-03-30 14:12:38,577 			Last test performance: 90.61%
2023-03-30 14:12:38,577 ----------------
2023-03-30 14:12:43,151   98  =>  76   		Training 486 pattern with 92.50% 	Forward time: 	 4.44 sec
2023-03-30 14:12:43,152 			Loss:    1.806e-01    			Backward time: 	 0.13 sec 
2023-03-30 14:12:43,152 ADAM: Layer 0 -> dw_min:1.0000e+00  dw_max:1.0000e+00 lr:1.0000e-05
2023-03-30 14:12:43,152 ADAM: Layer 1 -> dw_min:1.0000e+00  dw_max:1.0000e+00 lr:1.0000e-05
2023-03-30 14:12:43,152 ADAM: Layer 2 -> dw_min:9.9999e-01  dw_max:1.0000e+00 lr:1.0000e-05
2023-03-30 14:12:43,152 ADAM: Layer 3 -> dw_min:1.0000e+00  dw_max:1.0000e+00 lr:1.0000e-05
2023-03-30 14:12:43,200 			Learning rate: weights:   1.000e-05    
2023-03-30 14:12:43,200 			Last test performance: 90.61%
2023-03-30 14:12:43,200 ----------------
2023-03-30 14:12:47,773   98  =>  77   		Training 486 pattern with 92.08% 	Forward time: 	 4.44 sec
2023-03-30 14:12:47,773 			Loss:    1.958e-01    			Backward time: 	 0.13 sec 
2023-03-30 14:12:47,773 ADAM: Layer 0 -> dw_min:1.0000e+00  dw_max:1.0000e+00 lr:1.0000e-05
2023-03-30 14:12:47,773 ADAM: Layer 1 -> dw_min:1.0000e+00  dw_max:1.0000e+00 lr:1.0000e-05
2023-03-30 14:12:47,773 ADAM: Layer 2 -> dw_min:9.9999e-01  dw_max:1.0000e+00 lr:1.0000e-05
2023-03-30 14:12:47,773 ADAM: Layer 3 -> dw_min:1.0000e+00  dw_max:1.0000e+00 lr:1.0000e-05
2023-03-30 14:12:47,801 			Learning rate: weights:   1.000e-05    
2023-03-30 14:12:47,801 			Last test performance: 90.61%
2023-03-30 14:12:47,801 ----------------
2023-03-30 14:12:52,372   98  =>  78   		Training 486 pattern with 92.71% 	Forward time: 	 4.44 sec
2023-03-30 14:12:52,373 			Loss:    1.868e-01    			Backward time: 	 0.13 sec 
2023-03-30 14:12:52,373 ADAM: Layer 0 -> dw_min:1.0000e+00  dw_max:1.0000e+00 lr:1.0000e-05
2023-03-30 14:12:52,373 ADAM: Layer 1 -> dw_min:1.0000e+00  dw_max:1.0000e+00 lr:1.0000e-05
2023-03-30 14:12:52,373 ADAM: Layer 2 -> dw_min:9.9999e-01  dw_max:1.0000e+00 lr:1.0000e-05
2023-03-30 14:12:52,373 ADAM: Layer 3 -> dw_min:1.0000e+00  dw_max:1.0000e+00 lr:1.0000e-05
2023-03-30 14:12:52,475 			Learning rate: weights:   1.000e-05    
2023-03-30 14:12:52,475 			Last test performance: 90.61%
2023-03-30 14:12:52,475 ----------------
2023-03-30 14:12:57,046   98  =>  79   		Training 486 pattern with 96.04% 	Forward time: 	 4.44 sec
2023-03-30 14:12:57,046 			Loss:    1.223e-01    			Backward time: 	 0.13 sec 
2023-03-30 14:12:57,046 ADAM: Layer 0 -> dw_min:1.0000e+00  dw_max:1.0000e+00 lr:1.0000e-05
2023-03-30 14:12:57,046 ADAM: Layer 1 -> dw_min:1.0000e+00  dw_max:1.0000e+00 lr:1.0000e-05
2023-03-30 14:12:57,047 ADAM: Layer 2 -> dw_min:9.9999e-01  dw_max:1.0000e+00 lr:1.0000e-05
2023-03-30 14:12:57,047 ADAM: Layer 3 -> dw_min:1.0000e+00  dw_max:1.0000e+00 lr:1.0000e-05
2023-03-30 14:12:57,125 			Learning rate: weights:   1.000e-05    
2023-03-30 14:12:57,125 			Last test performance: 90.61%
2023-03-30 14:12:57,125 ----------------
2023-03-30 14:13:01,698   98  =>  80   		Training 486 pattern with 93.33% 	Forward time: 	 4.44 sec
2023-03-30 14:13:01,698 			Loss:    1.545e-01    			Backward time: 	 0.13 sec 
2023-03-30 14:13:01,699 ADAM: Layer 0 -> dw_min:1.0000e+00  dw_max:1.0000e+00 lr:1.0000e-05
2023-03-30 14:13:01,699 ADAM: Layer 1 -> dw_min:1.0000e+00  dw_max:1.0000e+00 lr:1.0000e-05
2023-03-30 14:13:01,699 ADAM: Layer 2 -> dw_min:9.9999e-01  dw_max:1.0000e+00 lr:1.0000e-05
2023-03-30 14:13:01,699 ADAM: Layer 3 -> dw_min:1.0000e+00  dw_max:1.0000e+00 lr:1.0000e-05
2023-03-30 14:13:01,775 			Learning rate: weights:   1.000e-05    
2023-03-30 14:13:01,776 			Last test performance: 90.61%
2023-03-30 14:13:01,776 ----------------
2023-03-30 14:13:06,348   98  =>  81   		Training 486 pattern with 92.08% 	Forward time: 	 4.44 sec
2023-03-30 14:13:06,348 			Loss:    1.881e-01    			Backward time: 	 0.13 sec 
2023-03-30 14:13:06,348 ADAM: Layer 0 -> dw_min:1.0000e+00  dw_max:1.0000e+00 lr:1.0000e-05
2023-03-30 14:13:06,348 ADAM: Layer 1 -> dw_min:9.9999e-01  dw_max:1.0000e+00 lr:1.0000e-05
2023-03-30 14:13:06,348 ADAM: Layer 2 -> dw_min:9.9999e-01  dw_max:1.0000e+00 lr:1.0000e-05
2023-03-30 14:13:06,348 ADAM: Layer 3 -> dw_min:1.0000e+00  dw_max:1.0000e+00 lr:1.0000e-05
2023-03-30 14:13:06,375 			Learning rate: weights:   1.000e-05    
2023-03-30 14:13:06,375 			Last test performance: 90.61%
2023-03-30 14:13:06,375 ----------------
2023-03-30 14:13:10,946   98  =>  82   		Training 486 pattern with 91.88% 	Forward time: 	 4.44 sec
2023-03-30 14:13:10,946 			Loss:    1.887e-01    			Backward time: 	 0.13 sec 
2023-03-30 14:13:10,947 ADAM: Layer 0 -> dw_min:1.0000e+00  dw_max:1.0000e+00 lr:1.0000e-05
2023-03-30 14:13:10,947 ADAM: Layer 1 -> dw_min:9.9999e-01  dw_max:1.0000e+00 lr:1.0000e-05
2023-03-30 14:13:10,947 ADAM: Layer 2 -> dw_min:9.9999e-01  dw_max:1.0000e+00 lr:1.0000e-05
2023-03-30 14:13:10,947 ADAM: Layer 3 -> dw_min:1.0000e+00  dw_max:1.0000e+00 lr:1.0000e-05
2023-03-30 14:13:11,043 			Learning rate: weights:   1.000e-05    
2023-03-30 14:13:11,043 			Last test performance: 90.61%
2023-03-30 14:13:11,043 ----------------
2023-03-30 14:13:15,618   98  =>  83   		Training 486 pattern with 92.71% 	Forward time: 	 4.44 sec
2023-03-30 14:13:15,618 			Loss:    1.760e-01    			Backward time: 	 0.13 sec 
2023-03-30 14:13:15,618 ADAM: Layer 0 -> dw_min:1.0000e+00  dw_max:1.0000e+00 lr:1.0000e-05
2023-03-30 14:13:15,618 ADAM: Layer 1 -> dw_min:9.9999e-01  dw_max:1.0000e+00 lr:1.0000e-05
2023-03-30 14:13:15,618 ADAM: Layer 2 -> dw_min:9.9999e-01  dw_max:1.0000e+00 lr:1.0000e-05
2023-03-30 14:13:15,618 ADAM: Layer 3 -> dw_min:1.0000e+00  dw_max:1.0000e+00 lr:1.0000e-05
2023-03-30 14:13:15,639 			Learning rate: weights:   1.000e-05    
2023-03-30 14:13:15,639 			Last test performance: 90.61%
2023-03-30 14:13:15,639 ----------------
2023-03-30 14:13:20,211   98  =>  84   		Training 486 pattern with 89.38% 	Forward time: 	 4.44 sec
2023-03-30 14:13:20,211 			Loss:    2.001e-01    			Backward time: 	 0.13 sec 
2023-03-30 14:13:20,211 ADAM: Layer 0 -> dw_min:1.0000e+00  dw_max:1.0000e+00 lr:1.0000e-05
2023-03-30 14:13:20,211 ADAM: Layer 1 -> dw_min:1.0000e+00  dw_max:1.0000e+00 lr:1.0000e-05
2023-03-30 14:13:20,211 ADAM: Layer 2 -> dw_min:9.9999e-01  dw_max:1.0000e+00 lr:1.0000e-05
2023-03-30 14:13:20,211 ADAM: Layer 3 -> dw_min:1.0000e+00  dw_max:1.0000e+00 lr:1.0000e-05
2023-03-30 14:13:20,307 			Learning rate: weights:   1.000e-05    
2023-03-30 14:13:20,307 			Last test performance: 90.61%
2023-03-30 14:13:20,307 ----------------
2023-03-30 14:13:24,880   98  =>  85   		Training 486 pattern with 91.04% 	Forward time: 	 4.44 sec
2023-03-30 14:13:24,880 			Loss:    2.111e-01    			Backward time: 	 0.13 sec 
2023-03-30 14:13:24,881 ADAM: Layer 0 -> dw_min:1.0000e+00  dw_max:1.0000e+00 lr:1.0000e-05
2023-03-30 14:13:24,881 ADAM: Layer 1 -> dw_min:1.0000e+00  dw_max:1.0000e+00 lr:1.0000e-05
2023-03-30 14:13:24,881 ADAM: Layer 2 -> dw_min:9.9999e-01  dw_max:1.0000e+00 lr:1.0000e-05
2023-03-30 14:13:24,881 ADAM: Layer 3 -> dw_min:1.0000e+00  dw_max:1.0000e+00 lr:1.0000e-05
2023-03-30 14:13:24,960 			Learning rate: weights:   1.000e-05    
2023-03-30 14:13:24,960 			Last test performance: 90.61%
2023-03-30 14:13:24,960 ----------------
2023-03-30 14:13:29,532   98  =>  86   		Training 486 pattern with 91.46% 	Forward time: 	 4.44 sec
2023-03-30 14:13:29,532 			Loss:    2.052e-01    			Backward time: 	 0.13 sec 
2023-03-30 14:13:29,532 ADAM: Layer 0 -> dw_min:1.0000e+00  dw_max:1.0000e+00 lr:1.0000e-05
2023-03-30 14:13:29,532 ADAM: Layer 1 -> dw_min:9.9999e-01  dw_max:1.0000e+00 lr:1.0000e-05
2023-03-30 14:13:29,533 ADAM: Layer 2 -> dw_min:9.9999e-01  dw_max:1.0000e+00 lr:1.0000e-05
2023-03-30 14:13:29,533 ADAM: Layer 3 -> dw_min:1.0000e+00  dw_max:1.0000e+00 lr:1.0000e-05
2023-03-30 14:13:29,559 			Learning rate: weights:   1.000e-05    
2023-03-30 14:13:29,559 			Last test performance: 90.61%
2023-03-30 14:13:29,559 ----------------
2023-03-30 14:13:34,134   98  =>  87   		Training 486 pattern with 93.33% 	Forward time: 	 4.44 sec
2023-03-30 14:13:34,134 			Loss:    1.783e-01    			Backward time: 	 0.13 sec 
2023-03-30 14:13:34,135 ADAM: Layer 0 -> dw_min:1.0000e+00  dw_max:1.0000e+00 lr:1.0000e-05
2023-03-30 14:13:34,135 ADAM: Layer 1 -> dw_min:1.0000e+00  dw_max:1.0000e+00 lr:1.0000e-05
2023-03-30 14:13:34,135 ADAM: Layer 2 -> dw_min:9.9999e-01  dw_max:1.0000e+00 lr:1.0000e-05
2023-03-30 14:13:34,135 ADAM: Layer 3 -> dw_min:9.9999e-01  dw_max:1.0000e+00 lr:1.0000e-05
2023-03-30 14:13:34,215 			Learning rate: weights:   1.000e-05    
2023-03-30 14:13:34,215 			Last test performance: 90.61%
2023-03-30 14:13:34,215 ----------------
2023-03-30 14:13:38,786   98  =>  88   		Training 486 pattern with 91.88% 	Forward time: 	 4.44 sec
2023-03-30 14:13:38,786 			Loss:    1.912e-01    			Backward time: 	 0.13 sec 
2023-03-30 14:13:38,786 ADAM: Layer 0 -> dw_min:1.0000e+00  dw_max:1.0000e+00 lr:1.0000e-05
2023-03-30 14:13:38,786 ADAM: Layer 1 -> dw_min:9.9999e-01  dw_max:1.0000e+00 lr:1.0000e-05
2023-03-30 14:13:38,786 ADAM: Layer 2 -> dw_min:9.9999e-01  dw_max:1.0000e+00 lr:1.0000e-05
2023-03-30 14:13:38,786 ADAM: Layer 3 -> dw_min:9.9999e-01  dw_max:1.0000e+00 lr:1.0000e-05
2023-03-30 14:13:38,825 			Learning rate: weights:   1.000e-05    
2023-03-30 14:13:38,825 			Last test performance: 90.61%
2023-03-30 14:13:38,825 ----------------
2023-03-30 14:13:43,398   98  =>  89   		Training 486 pattern with 94.79% 	Forward time: 	 4.44 sec
2023-03-30 14:13:43,398 			Loss:    1.604e-01    			Backward time: 	 0.13 sec 
2023-03-30 14:13:43,398 ADAM: Layer 0 -> dw_min:1.0000e+00  dw_max:1.0000e+00 lr:1.0000e-05
2023-03-30 14:13:43,398 ADAM: Layer 1 -> dw_min:1.0000e+00  dw_max:1.0000e+00 lr:1.0000e-05
2023-03-30 14:13:43,398 ADAM: Layer 2 -> dw_min:9.9999e-01  dw_max:1.0000e+00 lr:1.0000e-05
2023-03-30 14:13:43,399 ADAM: Layer 3 -> dw_min:9.9999e-01  dw_max:1.0000e+00 lr:1.0000e-05
2023-03-30 14:13:43,418 			Learning rate: weights:   1.000e-05    
2023-03-30 14:13:43,418 			Last test performance: 90.61%
2023-03-30 14:13:43,418 ----------------
2023-03-30 14:13:47,989   98  =>  90   		Training 486 pattern with 92.71% 	Forward time: 	 4.44 sec
2023-03-30 14:13:47,989 			Loss:    1.573e-01    			Backward time: 	 0.13 sec 
2023-03-30 14:13:47,989 ADAM: Layer 0 -> dw_min:1.0000e+00  dw_max:1.0000e+00 lr:1.0000e-05
2023-03-30 14:13:47,989 ADAM: Layer 1 -> dw_min:1.0000e+00  dw_max:1.0000e+00 lr:1.0000e-05
2023-03-30 14:13:47,989 ADAM: Layer 2 -> dw_min:9.9999e-01  dw_max:1.0000e+00 lr:1.0000e-05
2023-03-30 14:13:47,990 ADAM: Layer 3 -> dw_min:9.9999e-01  dw_max:1.0000e+00 lr:1.0000e-05
2023-03-30 14:13:48,065 			Learning rate: weights:   1.000e-05    
2023-03-30 14:13:48,065 			Last test performance: 90.61%
2023-03-30 14:13:48,065 ----------------
2023-03-30 14:13:52,637   98  =>  91   		Training 486 pattern with 92.08% 	Forward time: 	 4.44 sec
2023-03-30 14:13:52,637 			Loss:    1.766e-01    			Backward time: 	 0.13 sec 
2023-03-30 14:13:52,637 ADAM: Layer 0 -> dw_min:1.0000e+00  dw_max:1.0000e+00 lr:1.0000e-05
2023-03-30 14:13:52,637 ADAM: Layer 1 -> dw_min:1.0000e+00  dw_max:1.0000e+00 lr:1.0000e-05
2023-03-30 14:13:52,637 ADAM: Layer 2 -> dw_min:9.9999e-01  dw_max:1.0000e+00 lr:1.0000e-05
2023-03-30 14:13:52,637 ADAM: Layer 3 -> dw_min:1.0000e+00  dw_max:1.0000e+00 lr:1.0000e-05
2023-03-30 14:13:52,660 			Learning rate: weights:   1.000e-05    
2023-03-30 14:13:52,660 			Last test performance: 90.61%
2023-03-30 14:13:52,660 ----------------
2023-03-30 14:13:57,231   98  =>  92   		Training 486 pattern with 95.00% 	Forward time: 	 4.44 sec
2023-03-30 14:13:57,231 			Loss:    1.486e-01    			Backward time: 	 0.13 sec 
2023-03-30 14:13:57,232 ADAM: Layer 0 -> dw_min:1.0000e+00  dw_max:1.0000e+00 lr:1.0000e-05
2023-03-30 14:13:57,232 ADAM: Layer 1 -> dw_min:1.0000e+00  dw_max:1.0000e+00 lr:1.0000e-05
2023-03-30 14:13:57,232 ADAM: Layer 2 -> dw_min:9.9999e-01  dw_max:1.0000e+00 lr:1.0000e-05
2023-03-30 14:13:57,232 ADAM: Layer 3 -> dw_min:1.0000e+00  dw_max:1.0000e+00 lr:1.0000e-05
2023-03-30 14:13:57,309 			Learning rate: weights:   1.000e-05    
2023-03-30 14:13:57,309 			Last test performance: 90.61%
2023-03-30 14:13:57,309 ----------------
2023-03-30 14:14:01,881   98  =>  93   		Training 486 pattern with 91.25% 	Forward time: 	 4.44 sec
2023-03-30 14:14:01,881 			Loss:    2.085e-01    			Backward time: 	 0.13 sec 
2023-03-30 14:14:01,882 ADAM: Layer 0 -> dw_min:1.0000e+00  dw_max:1.0000e+00 lr:1.0000e-05
2023-03-30 14:14:01,882 ADAM: Layer 1 -> dw_min:9.9999e-01  dw_max:1.0000e+00 lr:1.0000e-05
2023-03-30 14:14:01,882 ADAM: Layer 2 -> dw_min:9.9999e-01  dw_max:1.0000e+00 lr:1.0000e-05
2023-03-30 14:14:01,882 ADAM: Layer 3 -> dw_min:1.0000e+00  dw_max:1.0000e+00 lr:1.0000e-05
2023-03-30 14:14:01,924 			Learning rate: weights:   1.000e-05    
2023-03-30 14:14:01,924 			Last test performance: 90.61%
2023-03-30 14:14:01,924 ----------------
2023-03-30 14:14:06,496   98  =>  94   		Training 486 pattern with 90.62% 	Forward time: 	 4.44 sec
2023-03-30 14:14:06,496 			Loss:    2.083e-01    			Backward time: 	 0.13 sec 
2023-03-30 14:14:06,496 ADAM: Layer 0 -> dw_min:1.0000e+00  dw_max:1.0000e+00 lr:1.0000e-05
2023-03-30 14:14:06,496 ADAM: Layer 1 -> dw_min:9.9999e-01  dw_max:1.0000e+00 lr:1.0000e-05
2023-03-30 14:14:06,496 ADAM: Layer 2 -> dw_min:9.9999e-01  dw_max:1.0000e+00 lr:1.0000e-05
2023-03-30 14:14:06,496 ADAM: Layer 3 -> dw_min:1.0000e+00  dw_max:1.0000e+00 lr:1.0000e-05
2023-03-30 14:14:06,550 			Learning rate: weights:   1.000e-05    
2023-03-30 14:14:06,550 			Last test performance: 90.61%
2023-03-30 14:14:06,550 ----------------
2023-03-30 14:14:11,121   98  =>  95   		Training 486 pattern with 90.21% 	Forward time: 	 4.44 sec
2023-03-30 14:14:11,122 			Loss:    2.137e-01    			Backward time: 	 0.13 sec 
2023-03-30 14:14:11,122 ADAM: Layer 0 -> dw_min:1.0000e+00  dw_max:1.0000e+00 lr:1.0000e-05
2023-03-30 14:14:11,122 ADAM: Layer 1 -> dw_min:9.9999e-01  dw_max:1.0000e+00 lr:1.0000e-05
2023-03-30 14:14:11,122 ADAM: Layer 2 -> dw_min:9.9999e-01  dw_max:1.0000e+00 lr:1.0000e-05
2023-03-30 14:14:11,122 ADAM: Layer 3 -> dw_min:1.0000e+00  dw_max:1.0000e+00 lr:1.0000e-05
2023-03-30 14:14:11,198 			Learning rate: weights:   1.000e-05    
2023-03-30 14:14:11,198 			Last test performance: 90.61%
2023-03-30 14:14:11,198 ----------------
2023-03-30 14:14:15,771   98  =>  96   		Training 486 pattern with 92.71% 	Forward time: 	 4.44 sec
2023-03-30 14:14:15,772 			Loss:    1.523e-01    			Backward time: 	 0.13 sec 
2023-03-30 14:14:15,772 ADAM: Layer 0 -> dw_min:1.0000e+00  dw_max:1.0000e+00 lr:1.0000e-05
2023-03-30 14:14:15,772 ADAM: Layer 1 -> dw_min:9.9999e-01  dw_max:1.0000e+00 lr:1.0000e-05
2023-03-30 14:14:15,772 ADAM: Layer 2 -> dw_min:9.9999e-01  dw_max:1.0000e+00 lr:1.0000e-05
2023-03-30 14:14:15,772 ADAM: Layer 3 -> dw_min:9.9999e-01  dw_max:1.0000e+00 lr:1.0000e-05
2023-03-30 14:14:15,791 			Learning rate: weights:   1.000e-05    
2023-03-30 14:14:15,791 			Last test performance: 90.61%
2023-03-30 14:14:15,791 ----------------
2023-03-30 14:14:20,363   98  =>  97   		Training 486 pattern with 93.75% 	Forward time: 	 4.44 sec
2023-03-30 14:14:20,363 			Loss:    1.673e-01    			Backward time: 	 0.13 sec 
2023-03-30 14:14:20,363 ADAM: Layer 0 -> dw_min:1.0000e+00  dw_max:1.0000e+00 lr:1.0000e-05
2023-03-30 14:14:20,364 ADAM: Layer 1 -> dw_min:9.9999e-01  dw_max:1.0000e+00 lr:1.0000e-05
2023-03-30 14:14:20,364 ADAM: Layer 2 -> dw_min:9.9999e-01  dw_max:1.0000e+00 lr:1.0000e-05
2023-03-30 14:14:20,364 ADAM: Layer 3 -> dw_min:9.9999e-01  dw_max:1.0000e+00 lr:1.0000e-05
2023-03-30 14:14:20,382 			Learning rate: weights:   1.000e-05    
2023-03-30 14:14:20,382 			Last test performance: 90.61%
2023-03-30 14:14:20,382 ----------------
2023-03-30 14:14:24,954   98  =>  98   		Training 486 pattern with 92.50% 	Forward time: 	 4.44 sec
2023-03-30 14:14:24,954 			Loss:    1.804e-01    			Backward time: 	 0.13 sec 
2023-03-30 14:14:24,955 ADAM: Layer 0 -> dw_min:1.0000e+00  dw_max:1.0000e+00 lr:1.0000e-05
2023-03-30 14:14:24,955 ADAM: Layer 1 -> dw_min:1.0000e+00  dw_max:1.0000e+00 lr:1.0000e-05
2023-03-30 14:14:24,955 ADAM: Layer 2 -> dw_min:9.9999e-01  dw_max:1.0000e+00 lr:1.0000e-05
2023-03-30 14:14:24,955 ADAM: Layer 3 -> dw_min:1.0000e+00  dw_max:1.0000e+00 lr:1.0000e-05
2023-03-30 14:14:25,012 			Learning rate: weights:   1.000e-05    
2023-03-30 14:14:25,012 			Last test performance: 90.61%
2023-03-30 14:14:25,012 ----------------
2023-03-30 14:14:29,584   98  =>  99   		Training 486 pattern with 92.08% 	Forward time: 	 4.44 sec
2023-03-30 14:14:29,584 			Loss:    1.603e-01    			Backward time: 	 0.13 sec 
2023-03-30 14:14:29,584 ADAM: Layer 0 -> dw_min:1.0000e+00  dw_max:1.0000e+00 lr:1.0000e-05
2023-03-30 14:14:29,584 ADAM: Layer 1 -> dw_min:9.9999e-01  dw_max:1.0000e+00 lr:1.0000e-05
2023-03-30 14:14:29,585 ADAM: Layer 2 -> dw_min:9.9999e-01  dw_max:1.0000e+00 lr:1.0000e-05
2023-03-30 14:14:29,585 ADAM: Layer 3 -> dw_min:1.0000e+00  dw_max:1.0000e+00 lr:1.0000e-05
2023-03-30 14:14:29,664 			Learning rate: weights:   1.000e-05    
2023-03-30 14:14:29,665 			Last test performance: 90.61%
2023-03-30 14:14:29,665 ----------------
2023-03-30 14:14:34,241   98  => 100   		Training 486 pattern with 91.46% 	Forward time: 	 4.44 sec
2023-03-30 14:14:34,241 			Loss:    1.956e-01    			Backward time: 	 0.13 sec 
2023-03-30 14:14:34,241 ADAM: Layer 0 -> dw_min:1.0000e+00  dw_max:1.0000e+00 lr:1.0000e-05
2023-03-30 14:14:34,241 ADAM: Layer 1 -> dw_min:1.0000e+00  dw_max:1.0000e+00 lr:1.0000e-05
2023-03-30 14:14:34,241 ADAM: Layer 2 -> dw_min:9.9999e-01  dw_max:1.0000e+00 lr:1.0000e-05
2023-03-30 14:14:34,241 ADAM: Layer 3 -> dw_min:1.0000e+00  dw_max:1.0000e+00 lr:1.0000e-05
2023-03-30 14:14:34,260 			Learning rate: weights:   1.000e-05    
2023-03-30 14:14:34,260 			Last test performance: 90.61%
2023-03-30 14:14:34,260 ----------------
2023-03-30 14:14:38,831   98  => 101   		Training 486 pattern with 92.92% 	Forward time: 	 4.44 sec
2023-03-30 14:14:38,831 			Loss:    1.582e-01    			Backward time: 	 0.13 sec 
2023-03-30 14:14:38,831 ADAM: Layer 0 -> dw_min:1.0000e+00  dw_max:1.0000e+00 lr:1.0000e-05
2023-03-30 14:14:38,832 ADAM: Layer 1 -> dw_min:1.0000e+00  dw_max:1.0000e+00 lr:1.0000e-05
2023-03-30 14:14:38,832 ADAM: Layer 2 -> dw_min:9.9999e-01  dw_max:1.0000e+00 lr:1.0000e-05
2023-03-30 14:14:38,832 ADAM: Layer 3 -> dw_min:1.0000e+00  dw_max:1.0000e+00 lr:1.0000e-05
2023-03-30 14:14:38,911 			Learning rate: weights:   1.000e-05    
2023-03-30 14:14:38,911 			Last test performance: 90.61%
2023-03-30 14:14:38,911 ----------------
2023-03-30 14:14:43,483   98  => 102   		Training 486 pattern with 91.88% 	Forward time: 	 4.44 sec
2023-03-30 14:14:43,483 			Loss:    1.725e-01    			Backward time: 	 0.13 sec 
2023-03-30 14:14:43,484 ADAM: Layer 0 -> dw_min:1.0000e+00  dw_max:1.0000e+00 lr:1.0000e-05
2023-03-30 14:14:43,484 ADAM: Layer 1 -> dw_min:9.9999e-01  dw_max:1.0000e+00 lr:1.0000e-05
2023-03-30 14:14:43,484 ADAM: Layer 2 -> dw_min:9.9999e-01  dw_max:1.0000e+00 lr:1.0000e-05
2023-03-30 14:14:43,484 ADAM: Layer 3 -> dw_min:1.0000e+00  dw_max:1.0000e+00 lr:1.0000e-05
2023-03-30 14:14:43,506 			Learning rate: weights:   1.000e-05    
2023-03-30 14:14:43,506 			Last test performance: 90.61%
2023-03-30 14:14:43,506 ----------------
2023-03-30 14:14:48,076   98  => 103   		Training 486 pattern with 91.67% 	Forward time: 	 4.44 sec
2023-03-30 14:14:48,076 			Loss:    1.987e-01    			Backward time: 	 0.13 sec 
2023-03-30 14:14:48,077 ADAM: Layer 0 -> dw_min:1.0000e+00  dw_max:1.0000e+00 lr:1.0000e-05
2023-03-30 14:14:48,077 ADAM: Layer 1 -> dw_min:9.9999e-01  dw_max:1.0000e+00 lr:1.0000e-05
2023-03-30 14:14:48,077 ADAM: Layer 2 -> dw_min:9.9999e-01  dw_max:1.0000e+00 lr:1.0000e-05
2023-03-30 14:14:48,077 ADAM: Layer 3 -> dw_min:1.0000e+00  dw_max:1.0000e+00 lr:1.0000e-05
2023-03-30 14:14:48,176 			Learning rate: weights:   1.000e-05    
2023-03-30 14:14:48,176 			Last test performance: 90.61%
2023-03-30 14:14:48,176 ----------------
2023-03-30 14:14:52,748   98  => 104   		Training 486 pattern with 90.21% 	Forward time: 	 4.44 sec
2023-03-30 14:14:52,748 			Loss:    1.915e-01    			Backward time: 	 0.13 sec 
2023-03-30 14:14:52,748 ADAM: Layer 0 -> dw_min:1.0000e+00  dw_max:1.0000e+00 lr:1.0000e-05
2023-03-30 14:14:52,748 ADAM: Layer 1 -> dw_min:1.0000e+00  dw_max:1.0000e+00 lr:1.0000e-05
2023-03-30 14:14:52,748 ADAM: Layer 2 -> dw_min:9.9999e-01  dw_max:1.0000e+00 lr:1.0000e-05
2023-03-30 14:14:52,748 ADAM: Layer 3 -> dw_min:1.0000e+00  dw_max:1.0000e+00 lr:1.0000e-05
2023-03-30 14:14:52,770 			Learning rate: weights:   1.000e-05    
2023-03-30 14:14:52,770 			Last test performance: 90.61%
2023-03-30 14:14:52,770 ----------------
2023-03-30 14:14:57,341   98  => 105   		Training 486 pattern with 91.46% 	Forward time: 	 4.44 sec
2023-03-30 14:14:57,341 			Loss:    1.791e-01    			Backward time: 	 0.13 sec 
2023-03-30 14:14:57,341 ADAM: Layer 0 -> dw_min:1.0000e+00  dw_max:1.0000e+00 lr:1.0000e-05
2023-03-30 14:14:57,341 ADAM: Layer 1 -> dw_min:1.0000e+00  dw_max:1.0000e+00 lr:1.0000e-05
2023-03-30 14:14:57,341 ADAM: Layer 2 -> dw_min:9.9999e-01  dw_max:1.0000e+00 lr:1.0000e-05
2023-03-30 14:14:57,341 ADAM: Layer 3 -> dw_min:1.0000e+00  dw_max:1.0000e+00 lr:1.0000e-05
2023-03-30 14:14:57,358 			Learning rate: weights:   1.000e-05    
2023-03-30 14:14:57,358 			Last test performance: 90.61%
2023-03-30 14:14:57,358 ----------------
2023-03-30 14:15:01,931   98  => 106   		Training 486 pattern with 91.46% 	Forward time: 	 4.44 sec
2023-03-30 14:15:01,931 			Loss:    1.830e-01    			Backward time: 	 0.13 sec 
2023-03-30 14:15:01,931 ADAM: Layer 0 -> dw_min:1.0000e+00  dw_max:1.0000e+00 lr:1.0000e-05
2023-03-30 14:15:01,931 ADAM: Layer 1 -> dw_min:1.0000e+00  dw_max:1.0000e+00 lr:1.0000e-05
2023-03-30 14:15:01,931 ADAM: Layer 2 -> dw_min:9.9999e-01  dw_max:1.0000e+00 lr:1.0000e-05
2023-03-30 14:15:01,932 ADAM: Layer 3 -> dw_min:1.0000e+00  dw_max:1.0000e+00 lr:1.0000e-05
2023-03-30 14:15:02,061 			Learning rate: weights:   1.000e-05    
2023-03-30 14:15:02,061 			Last test performance: 90.61%
2023-03-30 14:15:02,061 ----------------
2023-03-30 14:15:06,633   98  => 107   		Training 486 pattern with 92.71% 	Forward time: 	 4.44 sec
2023-03-30 14:15:06,633 			Loss:    1.829e-01    			Backward time: 	 0.13 sec 
2023-03-30 14:15:06,633 ADAM: Layer 0 -> dw_min:1.0000e+00  dw_max:1.0000e+00 lr:1.0000e-05
2023-03-30 14:15:06,634 ADAM: Layer 1 -> dw_min:9.9999e-01  dw_max:1.0000e+00 lr:1.0000e-05
2023-03-30 14:15:06,634 ADAM: Layer 2 -> dw_min:9.9999e-01  dw_max:1.0000e+00 lr:1.0000e-05
2023-03-30 14:15:06,634 ADAM: Layer 3 -> dw_min:1.0000e+00  dw_max:1.0000e+00 lr:1.0000e-05
2023-03-30 14:15:06,709 			Learning rate: weights:   1.000e-05    
2023-03-30 14:15:06,710 			Last test performance: 90.61%
2023-03-30 14:15:06,710 ----------------
2023-03-30 14:15:11,281   98  => 108   		Training 486 pattern with 91.67% 	Forward time: 	 4.44 sec
2023-03-30 14:15:11,281 			Loss:    1.803e-01    			Backward time: 	 0.13 sec 
2023-03-30 14:15:11,282 ADAM: Layer 0 -> dw_min:1.0000e+00  dw_max:1.0000e+00 lr:1.0000e-05
2023-03-30 14:15:11,282 ADAM: Layer 1 -> dw_min:9.9999e-01  dw_max:1.0000e+00 lr:1.0000e-05
2023-03-30 14:15:11,282 ADAM: Layer 2 -> dw_min:9.9999e-01  dw_max:1.0000e+00 lr:1.0000e-05
2023-03-30 14:15:11,282 ADAM: Layer 3 -> dw_min:1.0000e+00  dw_max:1.0000e+00 lr:1.0000e-05
2023-03-30 14:15:11,360 			Learning rate: weights:   1.000e-05    
2023-03-30 14:15:11,360 			Last test performance: 90.61%
2023-03-30 14:15:11,360 ----------------
2023-03-30 14:15:15,932   98  => 109   		Training 486 pattern with 91.67% 	Forward time: 	 4.44 sec
2023-03-30 14:15:15,932 			Loss:    1.769e-01    			Backward time: 	 0.13 sec 
2023-03-30 14:15:15,932 ADAM: Layer 0 -> dw_min:1.0000e+00  dw_max:1.0000e+00 lr:1.0000e-05
2023-03-30 14:15:15,932 ADAM: Layer 1 -> dw_min:9.9999e-01  dw_max:1.0000e+00 lr:1.0000e-05
2023-03-30 14:15:15,932 ADAM: Layer 2 -> dw_min:9.9999e-01  dw_max:1.0000e+00 lr:1.0000e-05
2023-03-30 14:15:15,932 ADAM: Layer 3 -> dw_min:1.0000e+00  dw_max:1.0000e+00 lr:1.0000e-05
2023-03-30 14:15:15,953 			Learning rate: weights:   1.000e-05    
2023-03-30 14:15:15,953 			Last test performance: 90.61%
2023-03-30 14:15:15,953 ----------------
2023-03-30 14:15:20,525   98  => 110   		Training 486 pattern with 91.46% 	Forward time: 	 4.44 sec
2023-03-30 14:15:20,525 			Loss:    1.797e-01    			Backward time: 	 0.13 sec 
2023-03-30 14:15:20,526 ADAM: Layer 0 -> dw_min:1.0000e+00  dw_max:1.0000e+00 lr:1.0000e-05
2023-03-30 14:15:20,526 ADAM: Layer 1 -> dw_min:1.0000e+00  dw_max:1.0000e+00 lr:1.0000e-05
2023-03-30 14:15:20,526 ADAM: Layer 2 -> dw_min:9.9999e-01  dw_max:1.0000e+00 lr:1.0000e-05
2023-03-30 14:15:20,526 ADAM: Layer 3 -> dw_min:1.0000e+00  dw_max:1.0000e+00 lr:1.0000e-05
2023-03-30 14:15:20,606 			Learning rate: weights:   1.000e-05    
2023-03-30 14:15:20,606 			Last test performance: 90.61%
2023-03-30 14:15:20,606 ----------------
2023-03-30 14:15:25,178   98  => 111   		Training 486 pattern with 92.71% 	Forward time: 	 4.44 sec
2023-03-30 14:15:25,178 			Loss:    1.842e-01    			Backward time: 	 0.13 sec 
2023-03-30 14:15:25,178 ADAM: Layer 0 -> dw_min:1.0000e+00  dw_max:1.0000e+00 lr:1.0000e-05
2023-03-30 14:15:25,178 ADAM: Layer 1 -> dw_min:1.0000e+00  dw_max:1.0000e+00 lr:1.0000e-05
2023-03-30 14:15:25,178 ADAM: Layer 2 -> dw_min:9.9999e-01  dw_max:1.0000e+00 lr:1.0000e-05
2023-03-30 14:15:25,178 ADAM: Layer 3 -> dw_min:1.0000e+00  dw_max:1.0000e+00 lr:1.0000e-05
2023-03-30 14:15:25,200 			Learning rate: weights:   1.000e-05    
2023-03-30 14:15:25,200 			Last test performance: 90.61%
2023-03-30 14:15:25,200 ----------------
2023-03-30 14:15:29,770   98  => 112   		Training 486 pattern with 92.71% 	Forward time: 	 4.44 sec
2023-03-30 14:15:29,770 			Loss:    1.701e-01    			Backward time: 	 0.13 sec 
2023-03-30 14:15:29,770 ADAM: Layer 0 -> dw_min:1.0000e+00  dw_max:1.0000e+00 lr:1.0000e-05
2023-03-30 14:15:29,770 ADAM: Layer 1 -> dw_min:1.0000e+00  dw_max:1.0000e+00 lr:1.0000e-05
2023-03-30 14:15:29,770 ADAM: Layer 2 -> dw_min:9.9999e-01  dw_max:1.0000e+00 lr:1.0000e-05
2023-03-30 14:15:29,770 ADAM: Layer 3 -> dw_min:1.0000e+00  dw_max:1.0000e+00 lr:1.0000e-05
2023-03-30 14:15:29,846 			Learning rate: weights:   1.000e-05    
2023-03-30 14:15:29,846 			Last test performance: 90.61%
2023-03-30 14:15:29,846 ----------------
2023-03-30 14:15:34,423   98  => 113   		Training 486 pattern with 90.42% 	Forward time: 	 4.44 sec
2023-03-30 14:15:34,423 			Loss:    2.217e-01    			Backward time: 	 0.13 sec 
2023-03-30 14:15:34,423 ADAM: Layer 0 -> dw_min:1.0000e+00  dw_max:1.0000e+00 lr:1.0000e-05
2023-03-30 14:15:34,423 ADAM: Layer 1 -> dw_min:1.0000e+00  dw_max:1.0000e+00 lr:1.0000e-05
2023-03-30 14:15:34,423 ADAM: Layer 2 -> dw_min:9.9999e-01  dw_max:1.0000e+00 lr:1.0000e-05
2023-03-30 14:15:34,423 ADAM: Layer 3 -> dw_min:9.9999e-01  dw_max:1.0000e+00 lr:1.0000e-05
2023-03-30 14:15:34,441 			Learning rate: weights:   1.000e-05    
2023-03-30 14:15:34,441 			Last test performance: 90.61%
2023-03-30 14:15:34,441 ----------------
2023-03-30 14:15:39,014   98  => 114   		Training 486 pattern with 90.21% 	Forward time: 	 4.44 sec
2023-03-30 14:15:39,014 			Loss:    2.264e-01    			Backward time: 	 0.13 sec 
2023-03-30 14:15:39,014 ADAM: Layer 0 -> dw_min:1.0000e+00  dw_max:1.0000e+00 lr:1.0000e-05
2023-03-30 14:15:39,014 ADAM: Layer 1 -> dw_min:9.9999e-01  dw_max:1.0000e+00 lr:1.0000e-05
2023-03-30 14:15:39,014 ADAM: Layer 2 -> dw_min:9.9999e-01  dw_max:1.0000e+00 lr:1.0000e-05
2023-03-30 14:15:39,014 ADAM: Layer 3 -> dw_min:1.0000e+00  dw_max:1.0000e+00 lr:1.0000e-05
2023-03-30 14:15:39,036 			Learning rate: weights:   1.000e-05    
2023-03-30 14:15:39,036 			Last test performance: 90.61%
2023-03-30 14:15:39,036 ----------------
2023-03-30 14:15:43,610   98  => 115   		Training 486 pattern with 91.67% 	Forward time: 	 4.44 sec
2023-03-30 14:15:43,610 			Loss:    1.871e-01    			Backward time: 	 0.13 sec 
2023-03-30 14:15:43,610 ADAM: Layer 0 -> dw_min:1.0000e+00  dw_max:1.0000e+00 lr:1.0000e-05
2023-03-30 14:15:43,610 ADAM: Layer 1 -> dw_min:9.9999e-01  dw_max:1.0000e+00 lr:1.0000e-05
2023-03-30 14:15:43,610 ADAM: Layer 2 -> dw_min:9.9999e-01  dw_max:1.0000e+00 lr:1.0000e-05
2023-03-30 14:15:43,610 ADAM: Layer 3 -> dw_min:1.0000e+00  dw_max:1.0000e+00 lr:1.0000e-05
2023-03-30 14:15:43,646 			Learning rate: weights:   1.000e-05    
2023-03-30 14:15:43,646 			Last test performance: 90.61%
2023-03-30 14:15:43,646 ----------------
2023-03-30 14:15:48,219   98  => 116   		Training 486 pattern with 91.67% 	Forward time: 	 4.44 sec
2023-03-30 14:15:48,219 			Loss:    2.022e-01    			Backward time: 	 0.13 sec 
2023-03-30 14:15:48,219 ADAM: Layer 0 -> dw_min:1.0000e+00  dw_max:1.0000e+00 lr:1.0000e-05
2023-03-30 14:15:48,219 ADAM: Layer 1 -> dw_min:9.9999e-01  dw_max:1.0000e+00 lr:1.0000e-05
2023-03-30 14:15:48,219 ADAM: Layer 2 -> dw_min:9.9999e-01  dw_max:1.0000e+00 lr:1.0000e-05
2023-03-30 14:15:48,219 ADAM: Layer 3 -> dw_min:9.9999e-01  dw_max:1.0000e+00 lr:1.0000e-05
2023-03-30 14:15:48,297 			Learning rate: weights:   1.000e-05    
2023-03-30 14:15:48,297 			Last test performance: 90.61%
2023-03-30 14:15:48,297 ----------------
2023-03-30 14:15:52,869   98  => 117   		Training 486 pattern with 92.29% 	Forward time: 	 4.44 sec
2023-03-30 14:15:52,869 			Loss:    1.650e-01    			Backward time: 	 0.13 sec 
2023-03-30 14:15:52,869 ADAM: Layer 0 -> dw_min:1.0000e+00  dw_max:1.0000e+00 lr:1.0000e-05
2023-03-30 14:15:52,869 ADAM: Layer 1 -> dw_min:9.9999e-01  dw_max:1.0000e+00 lr:1.0000e-05
2023-03-30 14:15:52,869 ADAM: Layer 2 -> dw_min:9.9999e-01  dw_max:1.0000e+00 lr:1.0000e-05
2023-03-30 14:15:52,869 ADAM: Layer 3 -> dw_min:9.9999e-01  dw_max:1.0000e+00 lr:1.0000e-05
2023-03-30 14:15:52,887 			Learning rate: weights:   1.000e-05    
2023-03-30 14:15:52,887 			Last test performance: 90.61%
2023-03-30 14:15:52,887 ----------------
2023-03-30 14:15:57,459   98  => 118   		Training 486 pattern with 94.79% 	Forward time: 	 4.44 sec
2023-03-30 14:15:57,459 			Loss:    1.339e-01    			Backward time: 	 0.13 sec 
2023-03-30 14:15:57,459 ADAM: Layer 0 -> dw_min:1.0000e+00  dw_max:1.0000e+00 lr:1.0000e-05
2023-03-30 14:15:57,459 ADAM: Layer 1 -> dw_min:9.9999e-01  dw_max:1.0000e+00 lr:1.0000e-05
2023-03-30 14:15:57,459 ADAM: Layer 2 -> dw_min:9.9999e-01  dw_max:1.0000e+00 lr:1.0000e-05
2023-03-30 14:15:57,459 ADAM: Layer 3 -> dw_min:9.9999e-01  dw_max:1.0000e+00 lr:1.0000e-05
2023-03-30 14:15:57,538 			Learning rate: weights:   1.000e-05    
2023-03-30 14:15:57,538 			Last test performance: 90.61%
2023-03-30 14:15:57,538 ----------------
2023-03-30 14:16:02,111   98  => 119   		Training 486 pattern with 91.67% 	Forward time: 	 4.44 sec
2023-03-30 14:16:02,111 			Loss:    1.954e-01    			Backward time: 	 0.13 sec 
2023-03-30 14:16:02,112 ADAM: Layer 0 -> dw_min:1.0000e+00  dw_max:1.0000e+00 lr:1.0000e-05
2023-03-30 14:16:02,112 ADAM: Layer 1 -> dw_min:1.0000e+00  dw_max:1.0000e+00 lr:1.0000e-05
2023-03-30 14:16:02,112 ADAM: Layer 2 -> dw_min:9.9999e-01  dw_max:1.0000e+00 lr:1.0000e-05
2023-03-30 14:16:02,112 ADAM: Layer 3 -> dw_min:9.9999e-01  dw_max:1.0000e+00 lr:1.0000e-05
2023-03-30 14:16:02,226 			Learning rate: weights:   1.000e-05    
2023-03-30 14:16:02,226 			Last test performance: 90.61%
2023-03-30 14:16:02,226 ----------------
2023-03-30 14:16:06,798   98  => 120   		Training 486 pattern with 91.46% 	Forward time: 	 4.44 sec
2023-03-30 14:16:06,798 			Loss:    1.751e-01    			Backward time: 	 0.13 sec 
2023-03-30 14:16:06,799 ADAM: Layer 0 -> dw_min:1.0000e+00  dw_max:1.0000e+00 lr:1.0000e-05
2023-03-30 14:16:06,799 ADAM: Layer 1 -> dw_min:9.9999e-01  dw_max:1.0000e+00 lr:1.0000e-05
2023-03-30 14:16:06,799 ADAM: Layer 2 -> dw_min:9.9999e-01  dw_max:1.0000e+00 lr:1.0000e-05
2023-03-30 14:16:06,799 ADAM: Layer 3 -> dw_min:1.0000e+00  dw_max:1.0000e+00 lr:1.0000e-05
2023-03-30 14:16:06,848 			Learning rate: weights:   1.000e-05    
2023-03-30 14:16:06,848 			Last test performance: 90.61%
2023-03-30 14:16:06,848 ----------------
2023-03-30 14:16:11,420   98  => 121   		Training 486 pattern with 91.25% 	Forward time: 	 4.44 sec
2023-03-30 14:16:11,420 			Loss:    2.002e-01    			Backward time: 	 0.13 sec 
2023-03-30 14:16:11,420 ADAM: Layer 0 -> dw_min:1.0000e+00  dw_max:1.0000e+00 lr:1.0000e-05
2023-03-30 14:16:11,420 ADAM: Layer 1 -> dw_min:9.9999e-01  dw_max:1.0000e+00 lr:1.0000e-05
2023-03-30 14:16:11,420 ADAM: Layer 2 -> dw_min:9.9999e-01  dw_max:1.0000e+00 lr:1.0000e-05
2023-03-30 14:16:11,420 ADAM: Layer 3 -> dw_min:9.9999e-01  dw_max:1.0000e+00 lr:1.0000e-05
2023-03-30 14:16:11,498 			Learning rate: weights:   1.000e-05    
2023-03-30 14:16:11,498 			Last test performance: 90.61%
2023-03-30 14:16:11,498 ----------------
2023-03-30 14:16:16,072   98  => 122   		Training 486 pattern with 93.12% 	Forward time: 	 4.44 sec
2023-03-30 14:16:16,072 			Loss:    1.448e-01    			Backward time: 	 0.13 sec 
2023-03-30 14:16:16,072 ADAM: Layer 0 -> dw_min:1.0000e+00  dw_max:1.0000e+00 lr:1.0000e-05
2023-03-30 14:16:16,072 ADAM: Layer 1 -> dw_min:9.9999e-01  dw_max:1.0000e+00 lr:1.0000e-05
2023-03-30 14:16:16,072 ADAM: Layer 2 -> dw_min:9.9999e-01  dw_max:1.0000e+00 lr:1.0000e-05
2023-03-30 14:16:16,072 ADAM: Layer 3 -> dw_min:1.0000e+00  dw_max:1.0000e+00 lr:1.0000e-05
2023-03-30 14:16:16,144 			Learning rate: weights:   1.000e-05    
2023-03-30 14:16:16,144 			Last test performance: 90.61%
2023-03-30 14:16:16,144 ----------------
2023-03-30 14:16:20,715   98  => 123   		Training 486 pattern with 90.83% 	Forward time: 	 4.44 sec
2023-03-30 14:16:20,715 			Loss:    1.993e-01    			Backward time: 	 0.13 sec 
2023-03-30 14:16:20,716 ADAM: Layer 0 -> dw_min:1.0000e+00  dw_max:1.0000e+00 lr:1.0000e-05
2023-03-30 14:16:20,716 ADAM: Layer 1 -> dw_min:1.0000e+00  dw_max:1.0000e+00 lr:1.0000e-05
2023-03-30 14:16:20,716 ADAM: Layer 2 -> dw_min:9.9999e-01  dw_max:1.0000e+00 lr:1.0000e-05
2023-03-30 14:16:20,716 ADAM: Layer 3 -> dw_min:9.9999e-01  dw_max:1.0000e+00 lr:1.0000e-05
2023-03-30 14:16:20,887 			Learning rate: weights:   1.000e-05    
2023-03-30 14:16:20,887 			Last test performance: 90.61%
2023-03-30 14:16:20,887 ----------------
2023-03-30 14:16:25,459   98  => 124   		Training 486 pattern with 92.29% 	Forward time: 	 4.44 sec
2023-03-30 14:16:25,459 			Loss:    1.756e-01    			Backward time: 	 0.13 sec 
2023-03-30 14:16:25,459 ADAM: Layer 0 -> dw_min:1.0000e+00  dw_max:1.0000e+00 lr:1.0000e-05
2023-03-30 14:16:25,459 ADAM: Layer 1 -> dw_min:1.0000e+00  dw_max:1.0000e+00 lr:1.0000e-05
2023-03-30 14:16:25,459 ADAM: Layer 2 -> dw_min:9.9999e-01  dw_max:1.0000e+00 lr:1.0000e-05
2023-03-30 14:16:25,459 ADAM: Layer 3 -> dw_min:9.9999e-01  dw_max:1.0000e+00 lr:1.0000e-05
2023-03-30 14:16:25,562 
2023-03-30 14:16:25,562 Testing:
2023-03-30 14:16:25,783 		24 of 10000 with 95.83% 	 Time used:  0.22 sec
2023-03-30 14:16:26,002 		48 of 10000 with 87.50% 	 Time used:  0.22 sec
2023-03-30 14:16:26,222 		72 of 10000 with 86.11% 	 Time used:  0.22 sec
2023-03-30 14:16:26,441 		96 of 10000 with 88.54% 	 Time used:  0.22 sec
2023-03-30 14:16:26,661 		120 of 10000 with 90.00% 	 Time used:  0.22 sec
2023-03-30 14:16:26,881 		144 of 10000 with 91.67% 	 Time used:  0.22 sec
2023-03-30 14:16:27,100 		168 of 10000 with 91.07% 	 Time used:  0.22 sec
2023-03-30 14:16:27,320 		192 of 10000 with 91.67% 	 Time used:  0.22 sec
2023-03-30 14:16:27,539 		216 of 10000 with 92.59% 	 Time used:  0.22 sec
2023-03-30 14:16:27,759 		240 of 10000 with 92.92% 	 Time used:  0.22 sec
2023-03-30 14:16:27,979 		264 of 10000 with 92.42% 	 Time used:  0.22 sec
2023-03-30 14:16:28,198 		288 of 10000 with 92.36% 	 Time used:  0.22 sec
2023-03-30 14:16:28,418 		312 of 10000 with 92.95% 	 Time used:  0.22 sec
2023-03-30 14:16:28,637 		336 of 10000 with 92.56% 	 Time used:  0.22 sec
2023-03-30 14:16:28,857 		360 of 10000 with 93.06% 	 Time used:  0.22 sec
2023-03-30 14:16:29,076 		384 of 10000 with 92.45% 	 Time used:  0.22 sec
2023-03-30 14:16:29,296 		408 of 10000 with 92.16% 	 Time used:  0.22 sec
2023-03-30 14:16:29,516 		432 of 10000 with 92.36% 	 Time used:  0.22 sec
2023-03-30 14:16:29,735 		456 of 10000 with 91.89% 	 Time used:  0.22 sec
2023-03-30 14:16:29,955 		480 of 10000 with 91.67% 	 Time used:  0.22 sec
2023-03-30 14:16:30,174 		504 of 10000 with 91.67% 	 Time used:  0.22 sec
2023-03-30 14:16:30,394 		528 of 10000 with 91.86% 	 Time used:  0.22 sec
2023-03-30 14:16:30,614 		552 of 10000 with 92.03% 	 Time used:  0.22 sec
2023-03-30 14:16:30,834 		576 of 10000 with 91.67% 	 Time used:  0.22 sec
2023-03-30 14:16:31,053 		600 of 10000 with 91.83% 	 Time used:  0.22 sec
2023-03-30 14:16:31,273 		624 of 10000 with 91.83% 	 Time used:  0.22 sec
2023-03-30 14:16:31,492 		648 of 10000 with 91.82% 	 Time used:  0.22 sec
2023-03-30 14:16:31,712 		672 of 10000 with 91.67% 	 Time used:  0.22 sec
2023-03-30 14:16:31,932 		696 of 10000 with 91.67% 	 Time used:  0.22 sec
2023-03-30 14:16:32,151 		720 of 10000 with 91.81% 	 Time used:  0.22 sec
2023-03-30 14:16:32,372 		744 of 10000 with 91.80% 	 Time used:  0.22 sec
2023-03-30 14:16:32,593 		768 of 10000 with 91.54% 	 Time used:  0.22 sec
2023-03-30 14:16:32,813 		792 of 10000 with 91.67% 	 Time used:  0.22 sec
2023-03-30 14:16:33,033 		816 of 10000 with 91.91% 	 Time used:  0.22 sec
2023-03-30 14:16:33,252 		840 of 10000 with 92.02% 	 Time used:  0.22 sec
2023-03-30 14:16:33,472 		864 of 10000 with 92.25% 	 Time used:  0.22 sec
2023-03-30 14:16:33,691 		888 of 10000 with 92.34% 	 Time used:  0.22 sec
2023-03-30 14:16:33,911 		912 of 10000 with 92.21% 	 Time used:  0.22 sec
2023-03-30 14:16:34,131 		936 of 10000 with 92.31% 	 Time used:  0.22 sec
2023-03-30 14:16:34,350 		960 of 10000 with 92.08% 	 Time used:  0.22 sec
2023-03-30 14:16:34,570 		984 of 10000 with 91.77% 	 Time used:  0.22 sec
2023-03-30 14:16:34,789 		1008 of 10000 with 91.67% 	 Time used:  0.22 sec
2023-03-30 14:16:35,009 		1032 of 10000 with 91.76% 	 Time used:  0.22 sec
2023-03-30 14:16:35,229 		1056 of 10000 with 91.67% 	 Time used:  0.22 sec
2023-03-30 14:16:35,448 		1080 of 10000 with 91.57% 	 Time used:  0.22 sec
2023-03-30 14:16:35,668 		1104 of 10000 with 91.67% 	 Time used:  0.22 sec
2023-03-30 14:16:35,887 		1128 of 10000 with 91.67% 	 Time used:  0.22 sec
2023-03-30 14:16:36,107 		1152 of 10000 with 91.67% 	 Time used:  0.22 sec
2023-03-30 14:16:36,327 		1176 of 10000 with 91.50% 	 Time used:  0.22 sec
2023-03-30 14:16:36,546 		1200 of 10000 with 91.33% 	 Time used:  0.22 sec
2023-03-30 14:16:36,766 		1224 of 10000 with 91.34% 	 Time used:  0.22 sec
2023-03-30 14:16:36,986 		1248 of 10000 with 91.19% 	 Time used:  0.22 sec
2023-03-30 14:16:37,205 		1272 of 10000 with 91.12% 	 Time used:  0.22 sec
2023-03-30 14:16:37,425 		1296 of 10000 with 91.13% 	 Time used:  0.22 sec
2023-03-30 14:16:37,645 		1320 of 10000 with 90.98% 	 Time used:  0.22 sec
2023-03-30 14:16:37,864 		1344 of 10000 with 90.92% 	 Time used:  0.22 sec
2023-03-30 14:16:38,084 		1368 of 10000 with 90.94% 	 Time used:  0.22 sec
2023-03-30 14:16:38,304 		1392 of 10000 with 91.02% 	 Time used:  0.22 sec
2023-03-30 14:16:38,523 		1416 of 10000 with 91.03% 	 Time used:  0.22 sec
2023-03-30 14:16:38,743 		1440 of 10000 with 91.04% 	 Time used:  0.22 sec
2023-03-30 14:16:38,962 		1464 of 10000 with 91.12% 	 Time used:  0.22 sec
2023-03-30 14:16:39,182 		1488 of 10000 with 91.20% 	 Time used:  0.22 sec
2023-03-30 14:16:39,402 		1512 of 10000 with 91.14% 	 Time used:  0.22 sec
2023-03-30 14:16:39,621 		1536 of 10000 with 91.08% 	 Time used:  0.22 sec
2023-03-30 14:16:39,841 		1560 of 10000 with 91.15% 	 Time used:  0.22 sec
2023-03-30 14:16:40,061 		1584 of 10000 with 91.22% 	 Time used:  0.22 sec
2023-03-30 14:16:40,280 		1608 of 10000 with 91.23% 	 Time used:  0.22 sec
2023-03-30 14:16:40,500 		1632 of 10000 with 91.18% 	 Time used:  0.22 sec
2023-03-30 14:16:40,719 		1656 of 10000 with 91.00% 	 Time used:  0.22 sec
2023-03-30 14:16:40,939 		1680 of 10000 with 91.07% 	 Time used:  0.22 sec
2023-03-30 14:16:41,159 		1704 of 10000 with 91.02% 	 Time used:  0.22 sec
2023-03-30 14:16:41,379 		1728 of 10000 with 91.03% 	 Time used:  0.22 sec
2023-03-30 14:16:41,599 		1752 of 10000 with 90.87% 	 Time used:  0.22 sec
2023-03-30 14:16:41,818 		1776 of 10000 with 90.99% 	 Time used:  0.22 sec
2023-03-30 14:16:42,038 		1800 of 10000 with 91.06% 	 Time used:  0.22 sec
2023-03-30 14:16:42,258 		1824 of 10000 with 91.06% 	 Time used:  0.22 sec
2023-03-30 14:16:42,477 		1848 of 10000 with 91.07% 	 Time used:  0.22 sec
2023-03-30 14:16:42,697 		1872 of 10000 with 91.08% 	 Time used:  0.22 sec
2023-03-30 14:16:42,916 		1896 of 10000 with 91.14% 	 Time used:  0.22 sec
2023-03-30 14:16:43,136 		1920 of 10000 with 91.20% 	 Time used:  0.22 sec
2023-03-30 14:16:43,356 		1944 of 10000 with 91.10% 	 Time used:  0.22 sec
2023-03-30 14:16:43,576 		1968 of 10000 with 91.16% 	 Time used:  0.22 sec
2023-03-30 14:16:43,796 		1992 of 10000 with 91.11% 	 Time used:  0.22 sec
2023-03-30 14:16:44,015 		2016 of 10000 with 91.17% 	 Time used:  0.22 sec
2023-03-30 14:16:44,235 		2040 of 10000 with 91.13% 	 Time used:  0.22 sec
2023-03-30 14:16:44,454 		2064 of 10000 with 91.13% 	 Time used:  0.22 sec
2023-03-30 14:16:44,674 		2088 of 10000 with 91.14% 	 Time used:  0.22 sec
2023-03-30 14:16:44,894 		2112 of 10000 with 91.05% 	 Time used:  0.22 sec
2023-03-30 14:16:45,113 		2136 of 10000 with 91.15% 	 Time used:  0.22 sec
2023-03-30 14:16:45,333 		2160 of 10000 with 91.16% 	 Time used:  0.22 sec
2023-03-30 14:16:45,552 		2184 of 10000 with 91.16% 	 Time used:  0.22 sec
2023-03-30 14:16:45,772 		2208 of 10000 with 91.08% 	 Time used:  0.22 sec
2023-03-30 14:16:45,991 		2232 of 10000 with 91.17% 	 Time used:  0.22 sec
2023-03-30 14:16:46,211 		2256 of 10000 with 91.13% 	 Time used:  0.22 sec
2023-03-30 14:16:46,430 		2280 of 10000 with 91.14% 	 Time used:  0.22 sec
2023-03-30 14:16:46,650 		2304 of 10000 with 91.10% 	 Time used:  0.22 sec
2023-03-30 14:16:46,870 		2328 of 10000 with 90.98% 	 Time used:  0.22 sec
2023-03-30 14:16:47,089 		2352 of 10000 with 91.03% 	 Time used:  0.22 sec
2023-03-30 14:16:47,309 		2376 of 10000 with 91.04% 	 Time used:  0.22 sec
2023-03-30 14:16:47,528 		2400 of 10000 with 91.08% 	 Time used:  0.22 sec
2023-03-30 14:16:47,748 		2424 of 10000 with 91.13% 	 Time used:  0.22 sec
2023-03-30 14:16:47,968 		2448 of 10000 with 91.09% 	 Time used:  0.22 sec
2023-03-30 14:16:48,187 		2472 of 10000 with 91.14% 	 Time used:  0.22 sec
2023-03-30 14:16:48,407 		2496 of 10000 with 91.07% 	 Time used:  0.22 sec
2023-03-30 14:16:48,626 		2520 of 10000 with 91.03% 	 Time used:  0.22 sec
2023-03-30 14:16:48,846 		2544 of 10000 with 91.04% 	 Time used:  0.22 sec
2023-03-30 14:16:49,066 		2568 of 10000 with 91.00% 	 Time used:  0.22 sec
2023-03-30 14:16:49,285 		2592 of 10000 with 90.93% 	 Time used:  0.22 sec
2023-03-30 14:16:49,505 		2616 of 10000 with 90.90% 	 Time used:  0.22 sec
2023-03-30 14:16:49,724 		2640 of 10000 with 90.83% 	 Time used:  0.22 sec
2023-03-30 14:16:49,944 		2664 of 10000 with 90.80% 	 Time used:  0.22 sec
2023-03-30 14:16:50,164 		2688 of 10000 with 90.81% 	 Time used:  0.22 sec
2023-03-30 14:16:50,383 		2712 of 10000 with 90.89% 	 Time used:  0.22 sec
2023-03-30 14:16:50,603 		2736 of 10000 with 90.83% 	 Time used:  0.22 sec
2023-03-30 14:16:50,822 		2760 of 10000 with 90.87% 	 Time used:  0.22 sec
2023-03-30 14:16:51,042 		2784 of 10000 with 90.80% 	 Time used:  0.22 sec
2023-03-30 14:16:51,262 		2808 of 10000 with 90.85% 	 Time used:  0.22 sec
2023-03-30 14:16:51,481 		2832 of 10000 with 90.82% 	 Time used:  0.22 sec
2023-03-30 14:16:51,701 		2856 of 10000 with 90.79% 	 Time used:  0.22 sec
2023-03-30 14:16:51,921 		2880 of 10000 with 90.69% 	 Time used:  0.22 sec
2023-03-30 14:16:52,140 		2904 of 10000 with 90.63% 	 Time used:  0.22 sec
2023-03-30 14:16:52,360 		2928 of 10000 with 90.57% 	 Time used:  0.22 sec
2023-03-30 14:16:52,580 		2952 of 10000 with 90.55% 	 Time used:  0.22 sec
2023-03-30 14:16:52,799 		2976 of 10000 with 90.46% 	 Time used:  0.22 sec
2023-03-30 14:16:53,019 		3000 of 10000 with 90.40% 	 Time used:  0.22 sec
2023-03-30 14:16:53,238 		3024 of 10000 with 90.34% 	 Time used:  0.22 sec
2023-03-30 14:16:53,458 		3048 of 10000 with 90.32% 	 Time used:  0.22 sec
2023-03-30 14:16:53,678 		3072 of 10000 with 90.40% 	 Time used:  0.22 sec
2023-03-30 14:16:53,897 		3096 of 10000 with 90.41% 	 Time used:  0.22 sec
2023-03-30 14:16:54,117 		3120 of 10000 with 90.38% 	 Time used:  0.22 sec
2023-03-30 14:16:54,337 		3144 of 10000 with 90.43% 	 Time used:  0.22 sec
2023-03-30 14:16:54,556 		3168 of 10000 with 90.50% 	 Time used:  0.22 sec
2023-03-30 14:16:54,776 		3192 of 10000 with 90.48% 	 Time used:  0.22 sec
2023-03-30 14:16:54,995 		3216 of 10000 with 90.49% 	 Time used:  0.22 sec
2023-03-30 14:16:55,215 		3240 of 10000 with 90.49% 	 Time used:  0.22 sec
2023-03-30 14:16:55,435 		3264 of 10000 with 90.41% 	 Time used:  0.22 sec
2023-03-30 14:16:55,654 		3288 of 10000 with 90.45% 	 Time used:  0.22 sec
2023-03-30 14:16:55,874 		3312 of 10000 with 90.46% 	 Time used:  0.22 sec
2023-03-30 14:16:56,094 		3336 of 10000 with 90.44% 	 Time used:  0.22 sec
2023-03-30 14:16:56,313 		3360 of 10000 with 90.45% 	 Time used:  0.22 sec
2023-03-30 14:16:56,533 		3384 of 10000 with 90.46% 	 Time used:  0.22 sec
2023-03-30 14:16:56,752 		3408 of 10000 with 90.49% 	 Time used:  0.22 sec
2023-03-30 14:16:56,972 		3432 of 10000 with 90.50% 	 Time used:  0.22 sec
2023-03-30 14:16:57,192 		3456 of 10000 with 90.54% 	 Time used:  0.22 sec
2023-03-30 14:16:57,411 		3480 of 10000 with 90.52% 	 Time used:  0.22 sec
2023-03-30 14:16:57,631 		3504 of 10000 with 90.47% 	 Time used:  0.22 sec
2023-03-30 14:16:57,850 		3528 of 10000 with 90.48% 	 Time used:  0.22 sec
2023-03-30 14:16:58,070 		3552 of 10000 with 90.46% 	 Time used:  0.22 sec
2023-03-30 14:16:58,289 		3576 of 10000 with 90.44% 	 Time used:  0.22 sec
2023-03-30 14:16:58,509 		3600 of 10000 with 90.44% 	 Time used:  0.22 sec
2023-03-30 14:16:58,729 		3624 of 10000 with 90.48% 	 Time used:  0.22 sec
2023-03-30 14:16:58,948 		3648 of 10000 with 90.46% 	 Time used:  0.22 sec
2023-03-30 14:16:59,168 		3672 of 10000 with 90.47% 	 Time used:  0.22 sec
2023-03-30 14:16:59,387 		3696 of 10000 with 90.50% 	 Time used:  0.22 sec
2023-03-30 14:16:59,607 		3720 of 10000 with 90.54% 	 Time used:  0.22 sec
2023-03-30 14:16:59,826 		3744 of 10000 with 90.49% 	 Time used:  0.22 sec
2023-03-30 14:17:00,046 		3768 of 10000 with 90.50% 	 Time used:  0.22 sec
2023-03-30 14:17:00,266 		3792 of 10000 with 90.53% 	 Time used:  0.22 sec
2023-03-30 14:17:00,485 		3816 of 10000 with 90.54% 	 Time used:  0.22 sec
2023-03-30 14:17:00,705 		3840 of 10000 with 90.49% 	 Time used:  0.22 sec
2023-03-30 14:17:00,924 		3864 of 10000 with 90.53% 	 Time used:  0.22 sec
2023-03-30 14:17:01,144 		3888 of 10000 with 90.51% 	 Time used:  0.22 sec
2023-03-30 14:17:01,364 		3912 of 10000 with 90.49% 	 Time used:  0.22 sec
2023-03-30 14:17:01,583 		3936 of 10000 with 90.50% 	 Time used:  0.22 sec
2023-03-30 14:17:01,803 		3960 of 10000 with 90.45% 	 Time used:  0.22 sec
2023-03-30 14:17:02,023 		3984 of 10000 with 90.49% 	 Time used:  0.22 sec
2023-03-30 14:17:02,243 		4008 of 10000 with 90.39% 	 Time used:  0.22 sec
2023-03-30 14:17:02,463 		4032 of 10000 with 90.40% 	 Time used:  0.22 sec
2023-03-30 14:17:02,682 		4056 of 10000 with 90.41% 	 Time used:  0.22 sec
2023-03-30 14:17:02,902 		4080 of 10000 with 90.42% 	 Time used:  0.22 sec
2023-03-30 14:17:03,121 		4104 of 10000 with 90.42% 	 Time used:  0.22 sec
2023-03-30 14:17:03,341 		4128 of 10000 with 90.38% 	 Time used:  0.22 sec
2023-03-30 14:17:03,561 		4152 of 10000 with 90.39% 	 Time used:  0.22 sec
2023-03-30 14:17:03,780 		4176 of 10000 with 90.33% 	 Time used:  0.22 sec
2023-03-30 14:17:04,000 		4200 of 10000 with 90.29% 	 Time used:  0.22 sec
2023-03-30 14:17:04,219 		4224 of 10000 with 90.32% 	 Time used:  0.22 sec
2023-03-30 14:17:04,439 		4248 of 10000 with 90.28% 	 Time used:  0.22 sec
2023-03-30 14:17:04,659 		4272 of 10000 with 90.29% 	 Time used:  0.22 sec
2023-03-30 14:17:04,879 		4296 of 10000 with 90.29% 	 Time used:  0.22 sec
2023-03-30 14:17:05,098 		4320 of 10000 with 90.35% 	 Time used:  0.22 sec
2023-03-30 14:17:05,318 		4344 of 10000 with 90.40% 	 Time used:  0.22 sec
2023-03-30 14:17:05,538 		4368 of 10000 with 90.45% 	 Time used:  0.22 sec
2023-03-30 14:17:05,757 		4392 of 10000 with 90.46% 	 Time used:  0.22 sec
2023-03-30 14:17:05,977 		4416 of 10000 with 90.47% 	 Time used:  0.22 sec
2023-03-30 14:17:06,196 		4440 of 10000 with 90.47% 	 Time used:  0.22 sec
2023-03-30 14:17:06,416 		4464 of 10000 with 90.50% 	 Time used:  0.22 sec
2023-03-30 14:17:06,636 		4488 of 10000 with 90.53% 	 Time used:  0.22 sec
2023-03-30 14:17:06,855 		4512 of 10000 with 90.58% 	 Time used:  0.22 sec
2023-03-30 14:17:07,075 		4536 of 10000 with 90.59% 	 Time used:  0.22 sec
2023-03-30 14:17:07,295 		4560 of 10000 with 90.59% 	 Time used:  0.22 sec
2023-03-30 14:17:07,514 		4584 of 10000 with 90.60% 	 Time used:  0.22 sec
2023-03-30 14:17:07,734 		4608 of 10000 with 90.62% 	 Time used:  0.22 sec
2023-03-30 14:17:07,953 		4632 of 10000 with 90.63% 	 Time used:  0.22 sec
2023-03-30 14:17:08,173 		4656 of 10000 with 90.64% 	 Time used:  0.22 sec
2023-03-30 14:17:08,393 		4680 of 10000 with 90.64% 	 Time used:  0.22 sec
2023-03-30 14:17:08,612 		4704 of 10000 with 90.67% 	 Time used:  0.22 sec
2023-03-30 14:17:08,832 		4728 of 10000 with 90.69% 	 Time used:  0.22 sec
2023-03-30 14:17:09,052 		4752 of 10000 with 90.66% 	 Time used:  0.22 sec
2023-03-30 14:17:09,271 		4776 of 10000 with 90.68% 	 Time used:  0.22 sec
2023-03-30 14:17:09,491 		4800 of 10000 with 90.69% 	 Time used:  0.22 sec
2023-03-30 14:17:09,710 		4824 of 10000 with 90.71% 	 Time used:  0.22 sec
2023-03-30 14:17:09,930 		4848 of 10000 with 90.72% 	 Time used:  0.22 sec
2023-03-30 14:17:10,150 		4872 of 10000 with 90.72% 	 Time used:  0.22 sec
2023-03-30 14:17:10,369 		4896 of 10000 with 90.73% 	 Time used:  0.22 sec
2023-03-30 14:17:10,589 		4920 of 10000 with 90.69% 	 Time used:  0.22 sec
2023-03-30 14:17:10,809 		4944 of 10000 with 90.68% 	 Time used:  0.22 sec
2023-03-30 14:17:11,028 		4968 of 10000 with 90.68% 	 Time used:  0.22 sec
2023-03-30 14:17:11,248 		4992 of 10000 with 90.71% 	 Time used:  0.22 sec
2023-03-30 14:17:11,468 		5016 of 10000 with 90.71% 	 Time used:  0.22 sec
2023-03-30 14:17:11,687 		5040 of 10000 with 90.67% 	 Time used:  0.22 sec
2023-03-30 14:17:11,907 		5064 of 10000 with 90.68% 	 Time used:  0.22 sec
2023-03-30 14:17:12,126 		5088 of 10000 with 90.68% 	 Time used:  0.22 sec
2023-03-30 14:17:12,346 		5112 of 10000 with 90.71% 	 Time used:  0.22 sec
2023-03-30 14:17:12,566 		5136 of 10000 with 90.73% 	 Time used:  0.22 sec
2023-03-30 14:17:12,785 		5160 of 10000 with 90.76% 	 Time used:  0.22 sec
2023-03-30 14:17:13,005 		5184 of 10000 with 90.72% 	 Time used:  0.22 sec
2023-03-30 14:17:13,225 		5208 of 10000 with 90.73% 	 Time used:  0.22 sec
2023-03-30 14:17:13,444 		5232 of 10000 with 90.77% 	 Time used:  0.22 sec
2023-03-30 14:17:13,664 		5256 of 10000 with 90.72% 	 Time used:  0.22 sec
2023-03-30 14:17:13,883 		5280 of 10000 with 90.68% 	 Time used:  0.22 sec
2023-03-30 14:17:14,103 		5304 of 10000 with 90.69% 	 Time used:  0.22 sec
2023-03-30 14:17:14,322 		5328 of 10000 with 90.69% 	 Time used:  0.22 sec
2023-03-30 14:17:14,542 		5352 of 10000 with 90.66% 	 Time used:  0.22 sec
2023-03-30 14:17:14,762 		5376 of 10000 with 90.70% 	 Time used:  0.22 sec
2023-03-30 14:17:14,982 		5400 of 10000 with 90.72% 	 Time used:  0.22 sec
2023-03-30 14:17:15,202 		5424 of 10000 with 90.73% 	 Time used:  0.22 sec
2023-03-30 14:17:15,421 		5448 of 10000 with 90.73% 	 Time used:  0.22 sec
2023-03-30 14:17:15,641 		5472 of 10000 with 90.70% 	 Time used:  0.22 sec
2023-03-30 14:17:15,861 		5496 of 10000 with 90.70% 	 Time used:  0.22 sec
2023-03-30 14:17:16,080 		5520 of 10000 with 90.63% 	 Time used:  0.22 sec
2023-03-30 14:17:16,300 		5544 of 10000 with 90.60% 	 Time used:  0.22 sec
2023-03-30 14:17:16,519 		5568 of 10000 with 90.61% 	 Time used:  0.22 sec
2023-03-30 14:17:16,739 		5592 of 10000 with 90.59% 	 Time used:  0.22 sec
2023-03-30 14:17:16,958 		5616 of 10000 with 90.58% 	 Time used:  0.22 sec
2023-03-30 14:17:17,178 		5640 of 10000 with 90.62% 	 Time used:  0.22 sec
2023-03-30 14:17:17,398 		5664 of 10000 with 90.62% 	 Time used:  0.22 sec
2023-03-30 14:17:17,617 		5688 of 10000 with 90.58% 	 Time used:  0.22 sec
2023-03-30 14:17:17,837 		5712 of 10000 with 90.58% 	 Time used:  0.22 sec
2023-03-30 14:17:18,056 		5736 of 10000 with 90.57% 	 Time used:  0.22 sec
2023-03-30 14:17:18,276 		5760 of 10000 with 90.61% 	 Time used:  0.22 sec
2023-03-30 14:17:18,495 		5784 of 10000 with 90.63% 	 Time used:  0.22 sec
2023-03-30 14:17:18,715 		5808 of 10000 with 90.60% 	 Time used:  0.22 sec
2023-03-30 14:17:18,935 		5832 of 10000 with 90.59% 	 Time used:  0.22 sec
2023-03-30 14:17:19,154 		5856 of 10000 with 90.61% 	 Time used:  0.22 sec
2023-03-30 14:17:19,374 		5880 of 10000 with 90.65% 	 Time used:  0.22 sec
2023-03-30 14:17:19,594 		5904 of 10000 with 90.65% 	 Time used:  0.22 sec
2023-03-30 14:17:19,813 		5928 of 10000 with 90.65% 	 Time used:  0.22 sec
2023-03-30 14:17:20,033 		5952 of 10000 with 90.62% 	 Time used:  0.22 sec
2023-03-30 14:17:20,252 		5976 of 10000 with 90.58% 	 Time used:  0.22 sec
2023-03-30 14:17:20,472 		6000 of 10000 with 90.60% 	 Time used:  0.22 sec
2023-03-30 14:17:20,692 		6024 of 10000 with 90.60% 	 Time used:  0.22 sec
2023-03-30 14:17:20,911 		6048 of 10000 with 90.58% 	 Time used:  0.22 sec
2023-03-30 14:17:21,131 		6072 of 10000 with 90.60% 	 Time used:  0.22 sec
2023-03-30 14:17:21,351 		6096 of 10000 with 90.62% 	 Time used:  0.22 sec
2023-03-30 14:17:21,570 		6120 of 10000 with 90.60% 	 Time used:  0.22 sec
2023-03-30 14:17:21,790 		6144 of 10000 with 90.59% 	 Time used:  0.22 sec
2023-03-30 14:17:22,010 		6168 of 10000 with 90.60% 	 Time used:  0.22 sec
2023-03-30 14:17:22,229 		6192 of 10000 with 90.60% 	 Time used:  0.22 sec
2023-03-30 14:17:22,449 		6216 of 10000 with 90.60% 	 Time used:  0.22 sec
2023-03-30 14:17:22,668 		6240 of 10000 with 90.62% 	 Time used:  0.22 sec
2023-03-30 14:17:22,888 		6264 of 10000 with 90.58% 	 Time used:  0.22 sec
2023-03-30 14:17:23,108 		6288 of 10000 with 90.55% 	 Time used:  0.22 sec
2023-03-30 14:17:23,327 		6312 of 10000 with 90.59% 	 Time used:  0.22 sec
2023-03-30 14:17:23,547 		6336 of 10000 with 90.59% 	 Time used:  0.22 sec
2023-03-30 14:17:23,767 		6360 of 10000 with 90.60% 	 Time used:  0.22 sec
2023-03-30 14:17:23,986 		6384 of 10000 with 90.60% 	 Time used:  0.22 sec
2023-03-30 14:17:24,206 		6408 of 10000 with 90.62% 	 Time used:  0.22 sec
2023-03-30 14:17:24,425 		6432 of 10000 with 90.66% 	 Time used:  0.22 sec
2023-03-30 14:17:24,645 		6456 of 10000 with 90.64% 	 Time used:  0.22 sec
2023-03-30 14:17:24,865 		6480 of 10000 with 90.63% 	 Time used:  0.22 sec
2023-03-30 14:17:25,084 		6504 of 10000 with 90.65% 	 Time used:  0.22 sec
2023-03-30 14:17:25,304 		6528 of 10000 with 90.67% 	 Time used:  0.22 sec
2023-03-30 14:17:25,524 		6552 of 10000 with 90.64% 	 Time used:  0.22 sec
2023-03-30 14:17:25,743 		6576 of 10000 with 90.63% 	 Time used:  0.22 sec
2023-03-30 14:17:25,963 		6600 of 10000 with 90.64% 	 Time used:  0.22 sec
2023-03-30 14:17:26,182 		6624 of 10000 with 90.67% 	 Time used:  0.22 sec
2023-03-30 14:17:26,402 		6648 of 10000 with 90.67% 	 Time used:  0.22 sec
2023-03-30 14:17:26,622 		6672 of 10000 with 90.59% 	 Time used:  0.22 sec
2023-03-30 14:17:26,841 		6696 of 10000 with 90.58% 	 Time used:  0.22 sec
2023-03-30 14:17:27,061 		6720 of 10000 with 90.60% 	 Time used:  0.22 sec
2023-03-30 14:17:27,280 		6744 of 10000 with 90.57% 	 Time used:  0.22 sec
2023-03-30 14:17:27,500 		6768 of 10000 with 90.60% 	 Time used:  0.22 sec
2023-03-30 14:17:27,720 		6792 of 10000 with 90.62% 	 Time used:  0.22 sec
2023-03-30 14:17:27,939 		6816 of 10000 with 90.65% 	 Time used:  0.22 sec
2023-03-30 14:17:28,159 		6840 of 10000 with 90.67% 	 Time used:  0.22 sec
2023-03-30 14:17:28,378 		6864 of 10000 with 90.65% 	 Time used:  0.22 sec
2023-03-30 14:17:28,598 		6888 of 10000 with 90.64% 	 Time used:  0.22 sec
2023-03-30 14:17:28,817 		6912 of 10000 with 90.61% 	 Time used:  0.22 sec
2023-03-30 14:17:29,037 		6936 of 10000 with 90.57% 	 Time used:  0.22 sec
2023-03-30 14:17:29,257 		6960 of 10000 with 90.59% 	 Time used:  0.22 sec
2023-03-30 14:17:29,476 		6984 of 10000 with 90.62% 	 Time used:  0.22 sec
2023-03-30 14:17:29,696 		7008 of 10000 with 90.60% 	 Time used:  0.22 sec
2023-03-30 14:17:29,915 		7032 of 10000 with 90.57% 	 Time used:  0.22 sec
2023-03-30 14:17:30,135 		7056 of 10000 with 90.56% 	 Time used:  0.22 sec
2023-03-30 14:17:30,354 		7080 of 10000 with 90.51% 	 Time used:  0.22 sec
2023-03-30 14:17:30,574 		7104 of 10000 with 90.51% 	 Time used:  0.22 sec
2023-03-30 14:17:30,794 		7128 of 10000 with 90.50% 	 Time used:  0.22 sec
2023-03-30 14:17:31,014 		7152 of 10000 with 90.49% 	 Time used:  0.22 sec
2023-03-30 14:17:31,233 		7176 of 10000 with 90.51% 	 Time used:  0.22 sec
2023-03-30 14:17:31,453 		7200 of 10000 with 90.47% 	 Time used:  0.22 sec
2023-03-30 14:17:31,672 		7224 of 10000 with 90.46% 	 Time used:  0.22 sec
2023-03-30 14:17:31,892 		7248 of 10000 with 90.48% 	 Time used:  0.22 sec
2023-03-30 14:17:32,112 		7272 of 10000 with 90.48% 	 Time used:  0.22 sec
2023-03-30 14:17:32,331 		7296 of 10000 with 90.50% 	 Time used:  0.22 sec
2023-03-30 14:17:32,552 		7320 of 10000 with 90.48% 	 Time used:  0.22 sec
2023-03-30 14:17:32,773 		7344 of 10000 with 90.50% 	 Time used:  0.22 sec
2023-03-30 14:17:32,993 		7368 of 10000 with 90.49% 	 Time used:  0.22 sec
2023-03-30 14:17:33,212 		7392 of 10000 with 90.49% 	 Time used:  0.22 sec
2023-03-30 14:17:33,432 		7416 of 10000 with 90.48% 	 Time used:  0.22 sec
2023-03-30 14:17:33,652 		7440 of 10000 with 90.50% 	 Time used:  0.22 sec
2023-03-30 14:17:33,871 		7464 of 10000 with 90.53% 	 Time used:  0.22 sec
2023-03-30 14:17:34,091 		7488 of 10000 with 90.56% 	 Time used:  0.22 sec
2023-03-30 14:17:34,310 		7512 of 10000 with 90.58% 	 Time used:  0.22 sec
2023-03-30 14:17:34,530 		7536 of 10000 with 90.55% 	 Time used:  0.22 sec
2023-03-30 14:17:34,750 		7560 of 10000 with 90.56% 	 Time used:  0.22 sec
2023-03-30 14:17:34,969 		7584 of 10000 with 90.57% 	 Time used:  0.22 sec
2023-03-30 14:17:35,189 		7608 of 10000 with 90.58% 	 Time used:  0.22 sec
2023-03-30 14:17:35,408 		7632 of 10000 with 90.59% 	 Time used:  0.22 sec
2023-03-30 14:17:35,628 		7656 of 10000 with 90.60% 	 Time used:  0.22 sec
2023-03-30 14:17:35,848 		7680 of 10000 with 90.61% 	 Time used:  0.22 sec
2023-03-30 14:17:36,067 		7704 of 10000 with 90.64% 	 Time used:  0.22 sec
2023-03-30 14:17:36,287 		7728 of 10000 with 90.63% 	 Time used:  0.22 sec
2023-03-30 14:17:36,507 		7752 of 10000 with 90.66% 	 Time used:  0.22 sec
2023-03-30 14:17:36,726 		7776 of 10000 with 90.66% 	 Time used:  0.22 sec
2023-03-30 14:17:36,946 		7800 of 10000 with 90.65% 	 Time used:  0.22 sec
2023-03-30 14:17:37,166 		7824 of 10000 with 90.61% 	 Time used:  0.22 sec
2023-03-30 14:17:37,385 		7848 of 10000 with 90.60% 	 Time used:  0.22 sec
2023-03-30 14:17:37,605 		7872 of 10000 with 90.60% 	 Time used:  0.22 sec
2023-03-30 14:17:37,824 		7896 of 10000 with 90.60% 	 Time used:  0.22 sec
2023-03-30 14:17:38,044 		7920 of 10000 with 90.59% 	 Time used:  0.22 sec
2023-03-30 14:17:38,264 		7944 of 10000 with 90.61% 	 Time used:  0.22 sec
2023-03-30 14:17:38,483 		7968 of 10000 with 90.60% 	 Time used:  0.22 sec
2023-03-30 14:17:38,703 		7992 of 10000 with 90.55% 	 Time used:  0.22 sec
2023-03-30 14:17:38,922 		8016 of 10000 with 90.54% 	 Time used:  0.22 sec
2023-03-30 14:17:39,142 		8040 of 10000 with 90.55% 	 Time used:  0.22 sec
2023-03-30 14:17:39,362 		8064 of 10000 with 90.54% 	 Time used:  0.22 sec
2023-03-30 14:17:39,581 		8088 of 10000 with 90.50% 	 Time used:  0.22 sec
2023-03-30 14:17:39,801 		8112 of 10000 with 90.53% 	 Time used:  0.22 sec
2023-03-30 14:17:40,021 		8136 of 10000 with 90.54% 	 Time used:  0.22 sec
2023-03-30 14:17:40,240 		8160 of 10000 with 90.50% 	 Time used:  0.22 sec
2023-03-30 14:17:40,460 		8184 of 10000 with 90.53% 	 Time used:  0.22 sec
2023-03-30 14:17:40,679 		8208 of 10000 with 90.55% 	 Time used:  0.22 sec
2023-03-30 14:17:40,899 		8232 of 10000 with 90.55% 	 Time used:  0.22 sec
2023-03-30 14:17:41,119 		8256 of 10000 with 90.55% 	 Time used:  0.22 sec
2023-03-30 14:17:41,338 		8280 of 10000 with 90.54% 	 Time used:  0.22 sec
2023-03-30 14:17:41,559 		8304 of 10000 with 90.53% 	 Time used:  0.22 sec
2023-03-30 14:17:41,778 		8328 of 10000 with 90.56% 	 Time used:  0.22 sec
2023-03-30 14:17:41,998 		8352 of 10000 with 90.58% 	 Time used:  0.22 sec
2023-03-30 14:17:42,218 		8376 of 10000 with 90.58% 	 Time used:  0.22 sec
2023-03-30 14:17:42,437 		8400 of 10000 with 90.60% 	 Time used:  0.22 sec
2023-03-30 14:17:42,657 		8424 of 10000 with 90.62% 	 Time used:  0.22 sec
2023-03-30 14:17:42,876 		8448 of 10000 with 90.64% 	 Time used:  0.22 sec
2023-03-30 14:17:43,096 		8472 of 10000 with 90.63% 	 Time used:  0.22 sec
2023-03-30 14:17:43,316 		8496 of 10000 with 90.64% 	 Time used:  0.22 sec
2023-03-30 14:17:43,535 		8520 of 10000 with 90.66% 	 Time used:  0.22 sec
2023-03-30 14:17:43,755 		8544 of 10000 with 90.65% 	 Time used:  0.22 sec
2023-03-30 14:17:43,975 		8568 of 10000 with 90.67% 	 Time used:  0.22 sec
2023-03-30 14:17:44,194 		8592 of 10000 with 90.69% 	 Time used:  0.22 sec
2023-03-30 14:17:44,414 		8616 of 10000 with 90.69% 	 Time used:  0.22 sec
2023-03-30 14:17:44,633 		8640 of 10000 with 90.67% 	 Time used:  0.22 sec
2023-03-30 14:17:44,853 		8664 of 10000 with 90.65% 	 Time used:  0.22 sec
2023-03-30 14:17:45,073 		8688 of 10000 with 90.65% 	 Time used:  0.22 sec
2023-03-30 14:17:45,292 		8712 of 10000 with 90.62% 	 Time used:  0.22 sec
2023-03-30 14:17:45,512 		8736 of 10000 with 90.58% 	 Time used:  0.22 sec
2023-03-30 14:17:45,731 		8760 of 10000 with 90.57% 	 Time used:  0.22 sec
2023-03-30 14:17:45,951 		8784 of 10000 with 90.55% 	 Time used:  0.22 sec
2023-03-30 14:17:46,170 		8808 of 10000 with 90.53% 	 Time used:  0.22 sec
2023-03-30 14:17:46,390 		8832 of 10000 with 90.55% 	 Time used:  0.22 sec
2023-03-30 14:17:46,610 		8856 of 10000 with 90.54% 	 Time used:  0.22 sec
2023-03-30 14:17:46,829 		8880 of 10000 with 90.54% 	 Time used:  0.22 sec
2023-03-30 14:17:47,049 		8904 of 10000 with 90.55% 	 Time used:  0.22 sec
2023-03-30 14:17:47,268 		8928 of 10000 with 90.55% 	 Time used:  0.22 sec
2023-03-30 14:17:47,488 		8952 of 10000 with 90.54% 	 Time used:  0.22 sec
2023-03-30 14:17:47,708 		8976 of 10000 with 90.54% 	 Time used:  0.22 sec
2023-03-30 14:17:47,927 		9000 of 10000 with 90.57% 	 Time used:  0.22 sec
2023-03-30 14:17:48,147 		9024 of 10000 with 90.57% 	 Time used:  0.22 sec
2023-03-30 14:17:48,366 		9048 of 10000 with 90.58% 	 Time used:  0.22 sec
2023-03-30 14:17:48,586 		9072 of 10000 with 90.59% 	 Time used:  0.22 sec
2023-03-30 14:17:48,806 		9096 of 10000 with 90.58% 	 Time used:  0.22 sec
2023-03-30 14:17:49,025 		9120 of 10000 with 90.59% 	 Time used:  0.22 sec
2023-03-30 14:17:49,245 		9144 of 10000 with 90.57% 	 Time used:  0.22 sec
2023-03-30 14:17:49,465 		9168 of 10000 with 90.58% 	 Time used:  0.22 sec
2023-03-30 14:17:49,684 		9192 of 10000 with 90.58% 	 Time used:  0.22 sec
2023-03-30 14:17:49,904 		9216 of 10000 with 90.56% 	 Time used:  0.22 sec
2023-03-30 14:17:50,123 		9240 of 10000 with 90.55% 	 Time used:  0.22 sec
2023-03-30 14:17:50,343 		9264 of 10000 with 90.55% 	 Time used:  0.22 sec
2023-03-30 14:17:50,563 		9288 of 10000 with 90.54% 	 Time used:  0.22 sec
2023-03-30 14:17:50,782 		9312 of 10000 with 90.52% 	 Time used:  0.22 sec
2023-03-30 14:17:51,002 		9336 of 10000 with 90.51% 	 Time used:  0.22 sec
2023-03-30 14:17:51,222 		9360 of 10000 with 90.51% 	 Time used:  0.22 sec
2023-03-30 14:17:51,441 		9384 of 10000 with 90.53% 	 Time used:  0.22 sec
2023-03-30 14:17:51,661 		9408 of 10000 with 90.53% 	 Time used:  0.22 sec
2023-03-30 14:17:51,881 		9432 of 10000 with 90.55% 	 Time used:  0.22 sec
2023-03-30 14:17:52,100 		9456 of 10000 with 90.52% 	 Time used:  0.22 sec
2023-03-30 14:17:52,320 		9480 of 10000 with 90.55% 	 Time used:  0.22 sec
2023-03-30 14:17:52,539 		9504 of 10000 with 90.53% 	 Time used:  0.22 sec
2023-03-30 14:17:52,759 		9528 of 10000 with 90.53% 	 Time used:  0.22 sec
2023-03-30 14:17:52,979 		9552 of 10000 with 90.54% 	 Time used:  0.22 sec
2023-03-30 14:17:53,198 		9576 of 10000 with 90.54% 	 Time used:  0.22 sec
2023-03-30 14:17:53,418 		9600 of 10000 with 90.53% 	 Time used:  0.22 sec
2023-03-30 14:17:53,638 		9624 of 10000 with 90.52% 	 Time used:  0.22 sec
2023-03-30 14:17:53,857 		9648 of 10000 with 90.53% 	 Time used:  0.22 sec
2023-03-30 14:17:54,077 		9672 of 10000 with 90.52% 	 Time used:  0.22 sec
2023-03-30 14:17:54,297 		9696 of 10000 with 90.52% 	 Time used:  0.22 sec
2023-03-30 14:17:54,516 		9720 of 10000 with 90.53% 	 Time used:  0.22 sec
2023-03-30 14:17:54,736 		9744 of 10000 with 90.54% 	 Time used:  0.22 sec
2023-03-30 14:17:54,955 		9768 of 10000 with 90.54% 	 Time used:  0.22 sec
2023-03-30 14:17:55,175 		9792 of 10000 with 90.56% 	 Time used:  0.22 sec
2023-03-30 14:17:55,395 		9816 of 10000 with 90.58% 	 Time used:  0.22 sec
2023-03-30 14:17:55,614 		9840 of 10000 with 90.59% 	 Time used:  0.22 sec
2023-03-30 14:17:55,834 		9864 of 10000 with 90.61% 	 Time used:  0.22 sec
2023-03-30 14:17:56,053 		9888 of 10000 with 90.60% 	 Time used:  0.22 sec
2023-03-30 14:17:56,273 		9912 of 10000 with 90.62% 	 Time used:  0.22 sec
2023-03-30 14:17:56,493 		9936 of 10000 with 90.62% 	 Time used:  0.22 sec
2023-03-30 14:17:56,712 		9960 of 10000 with 90.61% 	 Time used:  0.22 sec
2023-03-30 14:17:56,932 		9984 of 10000 with 90.59% 	 Time used:  0.22 sec
2023-03-30 14:17:57,083 		10000 of 10000 with 90.60% 	 Time used:  0.15 sec
2023-03-30 14:17:57,083 
2023-03-30 14:17:57,084 			Learning rate: weights:   1.000e-05    
2023-03-30 14:17:57,084 			Last test performance: 90.60%
2023-03-30 14:17:57,084 ----------------
2023-03-30 14:18:01,656   99  =>  0    		Training 486 pattern with 92.50% 	Forward time: 	 4.44 sec
2023-03-30 14:18:01,656 			Loss:    1.806e-01    			Backward time: 	 0.13 sec 
2023-03-30 14:18:01,656 ADAM: Layer 0 -> dw_min:1.0000e+00  dw_max:1.0000e+00 lr:1.0000e-05
2023-03-30 14:18:01,656 ADAM: Layer 1 -> dw_min:1.0000e+00  dw_max:1.0000e+00 lr:1.0000e-05
2023-03-30 14:18:01,656 ADAM: Layer 2 -> dw_min:9.9999e-01  dw_max:1.0000e+00 lr:1.0000e-05
2023-03-30 14:18:01,656 ADAM: Layer 3 -> dw_min:9.9999e-01  dw_max:1.0000e+00 lr:1.0000e-05
2023-03-30 14:18:01,678 			Learning rate: weights:   1.000e-05    
2023-03-30 14:18:01,678 			Last test performance: 90.60%
2023-03-30 14:18:01,678 ----------------
2023-03-30 14:18:06,252   99  =>  1    		Training 486 pattern with 92.50% 	Forward time: 	 4.44 sec
2023-03-30 14:18:06,252 			Loss:    1.766e-01    			Backward time: 	 0.13 sec 
2023-03-30 14:18:06,252 ADAM: Layer 0 -> dw_min:1.0000e+00  dw_max:1.0000e+00 lr:1.0000e-05
2023-03-30 14:18:06,252 ADAM: Layer 1 -> dw_min:1.0000e+00  dw_max:1.0000e+00 lr:1.0000e-05
2023-03-30 14:18:06,252 ADAM: Layer 2 -> dw_min:9.9999e-01  dw_max:1.0000e+00 lr:1.0000e-05
2023-03-30 14:18:06,253 ADAM: Layer 3 -> dw_min:9.9999e-01  dw_max:1.0000e+00 lr:1.0000e-05
2023-03-30 14:18:06,326 			Learning rate: weights:   1.000e-05    
2023-03-30 14:18:06,326 			Last test performance: 90.60%
2023-03-30 14:18:06,326 ----------------
2023-03-30 14:18:10,898   99  =>  2    		Training 486 pattern with 92.29% 	Forward time: 	 4.44 sec
2023-03-30 14:18:10,899 			Loss:    1.753e-01    			Backward time: 	 0.13 sec 
2023-03-30 14:18:10,899 ADAM: Layer 0 -> dw_min:1.0000e+00  dw_max:1.0000e+00 lr:1.0000e-05
2023-03-30 14:18:10,899 ADAM: Layer 1 -> dw_min:1.0000e+00  dw_max:1.0000e+00 lr:1.0000e-05
2023-03-30 14:18:10,899 ADAM: Layer 2 -> dw_min:9.9999e-01  dw_max:1.0000e+00 lr:1.0000e-05
2023-03-30 14:18:10,899 ADAM: Layer 3 -> dw_min:9.9999e-01  dw_max:1.0000e+00 lr:1.0000e-05
2023-03-30 14:18:10,980 			Learning rate: weights:   1.000e-05    
2023-03-30 14:18:10,980 			Last test performance: 90.60%
2023-03-30 14:18:10,980 ----------------
2023-03-30 14:18:15,554   99  =>  3    		Training 486 pattern with 90.83% 	Forward time: 	 4.44 sec
2023-03-30 14:18:15,554 			Loss:    1.800e-01    			Backward time: 	 0.13 sec 
2023-03-30 14:18:15,554 ADAM: Layer 0 -> dw_min:1.0000e+00  dw_max:1.0000e+00 lr:1.0000e-05
2023-03-30 14:18:15,554 ADAM: Layer 1 -> dw_min:1.0000e+00  dw_max:1.0000e+00 lr:1.0000e-05
2023-03-30 14:18:15,554 ADAM: Layer 2 -> dw_min:9.9999e-01  dw_max:1.0000e+00 lr:1.0000e-05
2023-03-30 14:18:15,554 ADAM: Layer 3 -> dw_min:1.0000e+00  dw_max:1.0000e+00 lr:1.0000e-05
2023-03-30 14:18:15,658 			Learning rate: weights:   1.000e-05    
2023-03-30 14:18:15,658 			Last test performance: 90.60%
2023-03-30 14:18:15,658 ----------------
2023-03-30 14:18:20,231   99  =>  4    		Training 486 pattern with 89.79% 	Forward time: 	 4.44 sec
2023-03-30 14:18:20,231 			Loss:    1.963e-01    			Backward time: 	 0.13 sec 
2023-03-30 14:18:20,231 ADAM: Layer 0 -> dw_min:1.0000e+00  dw_max:1.0000e+00 lr:1.0000e-05
2023-03-30 14:18:20,231 ADAM: Layer 1 -> dw_min:9.9999e-01  dw_max:1.0000e+00 lr:1.0000e-05
2023-03-30 14:18:20,231 ADAM: Layer 2 -> dw_min:9.9999e-01  dw_max:1.0000e+00 lr:1.0000e-05
2023-03-30 14:18:20,231 ADAM: Layer 3 -> dw_min:1.0000e+00  dw_max:1.0000e+00 lr:1.0000e-05
2023-03-30 14:18:20,308 			Learning rate: weights:   1.000e-05    
2023-03-30 14:18:20,308 			Last test performance: 90.60%
2023-03-30 14:18:20,308 ----------------
2023-03-30 14:18:24,880   99  =>  5    		Training 486 pattern with 92.50% 	Forward time: 	 4.44 sec
2023-03-30 14:18:24,880 			Loss:    1.640e-01    			Backward time: 	 0.13 sec 
2023-03-30 14:18:24,880 ADAM: Layer 0 -> dw_min:1.0000e+00  dw_max:1.0000e+00 lr:1.0000e-05
2023-03-30 14:18:24,880 ADAM: Layer 1 -> dw_min:9.9999e-01  dw_max:1.0000e+00 lr:1.0000e-05
2023-03-30 14:18:24,880 ADAM: Layer 2 -> dw_min:9.9999e-01  dw_max:1.0000e+00 lr:1.0000e-05
2023-03-30 14:18:24,881 ADAM: Layer 3 -> dw_min:1.0000e+00  dw_max:1.0000e+00 lr:1.0000e-05
2023-03-30 14:18:24,957 			Learning rate: weights:   1.000e-05    
2023-03-30 14:18:24,957 			Last test performance: 90.60%
2023-03-30 14:18:24,957 ----------------
2023-03-30 14:18:29,529   99  =>  6    		Training 486 pattern with 91.25% 	Forward time: 	 4.44 sec
2023-03-30 14:18:29,529 			Loss:    2.009e-01    			Backward time: 	 0.13 sec 
2023-03-30 14:18:29,529 ADAM: Layer 0 -> dw_min:1.0000e+00  dw_max:1.0000e+00 lr:1.0000e-05
2023-03-30 14:18:29,530 ADAM: Layer 1 -> dw_min:1.0000e+00  dw_max:1.0000e+00 lr:1.0000e-05
2023-03-30 14:18:29,530 ADAM: Layer 2 -> dw_min:9.9999e-01  dw_max:1.0000e+00 lr:1.0000e-05
2023-03-30 14:18:29,530 ADAM: Layer 3 -> dw_min:1.0000e+00  dw_max:1.0000e+00 lr:1.0000e-05
2023-03-30 14:18:29,630 			Learning rate: weights:   1.000e-05    
2023-03-30 14:18:29,630 			Last test performance: 90.60%
2023-03-30 14:18:29,630 ----------------
2023-03-30 14:18:34,204   99  =>  7    		Training 486 pattern with 93.12% 	Forward time: 	 4.44 sec
2023-03-30 14:18:34,204 			Loss:    1.847e-01    			Backward time: 	 0.13 sec 
2023-03-30 14:18:34,204 ADAM: Layer 0 -> dw_min:1.0000e+00  dw_max:1.0000e+00 lr:1.0000e-05
2023-03-30 14:18:34,205 ADAM: Layer 1 -> dw_min:1.0000e+00  dw_max:1.0000e+00 lr:1.0000e-05
2023-03-30 14:18:34,205 ADAM: Layer 2 -> dw_min:9.9999e-01  dw_max:1.0000e+00 lr:1.0000e-05
2023-03-30 14:18:34,205 ADAM: Layer 3 -> dw_min:1.0000e+00  dw_max:1.0000e+00 lr:1.0000e-05
2023-03-30 14:18:34,312 			Learning rate: weights:   1.000e-05    
2023-03-30 14:18:34,312 			Last test performance: 90.60%
2023-03-30 14:18:34,312 ----------------
2023-03-30 14:18:38,883   99  =>  8    		Training 486 pattern with 89.38% 	Forward time: 	 4.44 sec
2023-03-30 14:18:38,884 			Loss:    2.356e-01    			Backward time: 	 0.13 sec 
2023-03-30 14:18:38,884 ADAM: Layer 0 -> dw_min:1.0000e+00  dw_max:1.0000e+00 lr:1.0000e-05
2023-03-30 14:18:38,884 ADAM: Layer 1 -> dw_min:1.0000e+00  dw_max:1.0000e+00 lr:1.0000e-05
2023-03-30 14:18:38,884 ADAM: Layer 2 -> dw_min:9.9999e-01  dw_max:1.0000e+00 lr:1.0000e-05
2023-03-30 14:18:38,884 ADAM: Layer 3 -> dw_min:1.0000e+00  dw_max:1.0000e+00 lr:1.0000e-05
2023-03-30 14:18:38,935 			Learning rate: weights:   1.000e-05    
2023-03-30 14:18:38,935 			Last test performance: 90.60%
2023-03-30 14:18:38,935 ----------------
2023-03-30 14:18:43,509   99  =>  9    		Training 486 pattern with 92.08% 	Forward time: 	 4.44 sec
2023-03-30 14:18:43,509 			Loss:    1.816e-01    			Backward time: 	 0.13 sec 
2023-03-30 14:18:43,509 ADAM: Layer 0 -> dw_min:1.0000e+00  dw_max:1.0000e+00 lr:1.0000e-05
2023-03-30 14:18:43,509 ADAM: Layer 1 -> dw_min:1.0000e+00  dw_max:1.0000e+00 lr:1.0000e-05
2023-03-30 14:18:43,509 ADAM: Layer 2 -> dw_min:9.9999e-01  dw_max:1.0000e+00 lr:1.0000e-05
2023-03-30 14:18:43,509 ADAM: Layer 3 -> dw_min:1.0000e+00  dw_max:1.0000e+00 lr:1.0000e-05
2023-03-30 14:18:43,527 			Learning rate: weights:   1.000e-05    
2023-03-30 14:18:43,527 			Last test performance: 90.60%
2023-03-30 14:18:43,527 ----------------
2023-03-30 14:18:48,100   99  =>  10   		Training 486 pattern with 92.08% 	Forward time: 	 4.44 sec
2023-03-30 14:18:48,100 			Loss:    1.824e-01    			Backward time: 	 0.13 sec 
2023-03-30 14:18:48,100 ADAM: Layer 0 -> dw_min:1.0000e+00  dw_max:1.0000e+00 lr:1.0000e-05
2023-03-30 14:18:48,101 ADAM: Layer 1 -> dw_min:9.9999e-01  dw_max:1.0000e+00 lr:1.0000e-05
2023-03-30 14:18:48,101 ADAM: Layer 2 -> dw_min:9.9999e-01  dw_max:1.0000e+00 lr:1.0000e-05
2023-03-30 14:18:48,101 ADAM: Layer 3 -> dw_min:1.0000e+00  dw_max:1.0000e+00 lr:1.0000e-05
2023-03-30 14:18:48,157 			Learning rate: weights:   1.000e-05    
2023-03-30 14:18:48,157 			Last test performance: 90.60%
2023-03-30 14:18:48,157 ----------------
2023-03-30 14:18:52,729   99  =>  11   		Training 486 pattern with 93.12% 	Forward time: 	 4.44 sec
2023-03-30 14:18:52,729 			Loss:    1.836e-01    			Backward time: 	 0.13 sec 
2023-03-30 14:18:52,729 ADAM: Layer 0 -> dw_min:1.0000e+00  dw_max:1.0000e+00 lr:1.0000e-05
2023-03-30 14:18:52,729 ADAM: Layer 1 -> dw_min:9.9999e-01  dw_max:1.0000e+00 lr:1.0000e-05
2023-03-30 14:18:52,729 ADAM: Layer 2 -> dw_min:9.9999e-01  dw_max:1.0000e+00 lr:1.0000e-05
2023-03-30 14:18:52,729 ADAM: Layer 3 -> dw_min:1.0000e+00  dw_max:1.0000e+00 lr:1.0000e-05
2023-03-30 14:18:52,811 			Learning rate: weights:   1.000e-05    
2023-03-30 14:18:52,811 			Last test performance: 90.60%
2023-03-30 14:18:52,811 ----------------
2023-03-30 14:18:57,381   99  =>  12   		Training 486 pattern with 93.12% 	Forward time: 	 4.44 sec
2023-03-30 14:18:57,381 			Loss:    1.631e-01    			Backward time: 	 0.13 sec 
2023-03-30 14:18:57,381 ADAM: Layer 0 -> dw_min:1.0000e+00  dw_max:1.0000e+00 lr:1.0000e-05
2023-03-30 14:18:57,381 ADAM: Layer 1 -> dw_min:9.9999e-01  dw_max:1.0000e+00 lr:1.0000e-05
2023-03-30 14:18:57,381 ADAM: Layer 2 -> dw_min:9.9999e-01  dw_max:1.0000e+00 lr:1.0000e-05
2023-03-30 14:18:57,381 ADAM: Layer 3 -> dw_min:9.9999e-01  dw_max:1.0000e+00 lr:1.0000e-05
2023-03-30 14:18:57,402 			Learning rate: weights:   1.000e-05    
2023-03-30 14:18:57,402 			Last test performance: 90.60%
2023-03-30 14:18:57,402 ----------------
2023-03-30 14:19:01,975   99  =>  13   		Training 486 pattern with 90.42% 	Forward time: 	 4.44 sec
2023-03-30 14:19:01,975 			Loss:    1.912e-01    			Backward time: 	 0.13 sec 
2023-03-30 14:19:01,976 ADAM: Layer 0 -> dw_min:1.0000e+00  dw_max:1.0000e+00 lr:1.0000e-05
2023-03-30 14:19:01,976 ADAM: Layer 1 -> dw_min:1.0000e+00  dw_max:1.0000e+00 lr:1.0000e-05
2023-03-30 14:19:01,976 ADAM: Layer 2 -> dw_min:9.9999e-01  dw_max:1.0000e+00 lr:1.0000e-05
2023-03-30 14:19:01,976 ADAM: Layer 3 -> dw_min:1.0000e+00  dw_max:1.0000e+00 lr:1.0000e-05
2023-03-30 14:19:02,054 			Learning rate: weights:   1.000e-05    
2023-03-30 14:19:02,054 			Last test performance: 90.60%
2023-03-30 14:19:02,054 ----------------
2023-03-30 14:19:06,626   99  =>  14   		Training 486 pattern with 92.08% 	Forward time: 	 4.44 sec
2023-03-30 14:19:06,626 			Loss:    1.884e-01    			Backward time: 	 0.13 sec 
2023-03-30 14:19:06,627 ADAM: Layer 0 -> dw_min:1.0000e+00  dw_max:1.0000e+00 lr:1.0000e-05
2023-03-30 14:19:06,627 ADAM: Layer 1 -> dw_min:1.0000e+00  dw_max:1.0000e+00 lr:1.0000e-05
2023-03-30 14:19:06,627 ADAM: Layer 2 -> dw_min:9.9999e-01  dw_max:1.0000e+00 lr:1.0000e-05
2023-03-30 14:19:06,627 ADAM: Layer 3 -> dw_min:1.0000e+00  dw_max:1.0000e+00 lr:1.0000e-05
2023-03-30 14:19:06,647 			Learning rate: weights:   1.000e-05    
2023-03-30 14:19:06,647 			Last test performance: 90.60%
2023-03-30 14:19:06,647 ----------------
2023-03-30 14:19:11,220   99  =>  15   		Training 486 pattern with 91.67% 	Forward time: 	 4.44 sec
2023-03-30 14:19:11,220 			Loss:    2.013e-01    			Backward time: 	 0.13 sec 
2023-03-30 14:19:11,220 ADAM: Layer 0 -> dw_min:1.0000e+00  dw_max:1.0000e+00 lr:1.0000e-05
2023-03-30 14:19:11,220 ADAM: Layer 1 -> dw_min:1.0000e+00  dw_max:1.0000e+00 lr:1.0000e-05
2023-03-30 14:19:11,220 ADAM: Layer 2 -> dw_min:9.9999e-01  dw_max:1.0000e+00 lr:1.0000e-05
2023-03-30 14:19:11,220 ADAM: Layer 3 -> dw_min:1.0000e+00  dw_max:1.0000e+00 lr:1.0000e-05
2023-03-30 14:19:11,242 			Learning rate: weights:   1.000e-05    
2023-03-30 14:19:11,242 			Last test performance: 90.60%
2023-03-30 14:19:11,242 ----------------
2023-03-30 14:19:15,815   99  =>  16   		Training 486 pattern with 91.88% 	Forward time: 	 4.44 sec
2023-03-30 14:19:15,815 			Loss:    1.665e-01    			Backward time: 	 0.13 sec 
2023-03-30 14:19:15,815 ADAM: Layer 0 -> dw_min:1.0000e+00  dw_max:1.0000e+00 lr:1.0000e-05
2023-03-30 14:19:15,816 ADAM: Layer 1 -> dw_min:9.9999e-01  dw_max:1.0000e+00 lr:1.0000e-05
2023-03-30 14:19:15,816 ADAM: Layer 2 -> dw_min:9.9999e-01  dw_max:1.0000e+00 lr:1.0000e-05
2023-03-30 14:19:15,816 ADAM: Layer 3 -> dw_min:1.0000e+00  dw_max:1.0000e+00 lr:1.0000e-05
2023-03-30 14:19:15,874 			Learning rate: weights:   1.000e-05    
2023-03-30 14:19:15,874 			Last test performance: 90.60%
2023-03-30 14:19:15,874 ----------------
2023-03-30 14:19:20,446   99  =>  17   		Training 486 pattern with 92.92% 	Forward time: 	 4.44 sec
2023-03-30 14:19:20,446 			Loss:    1.594e-01    			Backward time: 	 0.13 sec 
2023-03-30 14:19:20,446 ADAM: Layer 0 -> dw_min:1.0000e+00  dw_max:1.0000e+00 lr:1.0000e-05
2023-03-30 14:19:20,447 ADAM: Layer 1 -> dw_min:9.9999e-01  dw_max:1.0000e+00 lr:1.0000e-05
2023-03-30 14:19:20,447 ADAM: Layer 2 -> dw_min:9.9999e-01  dw_max:1.0000e+00 lr:1.0000e-05
2023-03-30 14:19:20,447 ADAM: Layer 3 -> dw_min:9.9999e-01  dw_max:1.0000e+00 lr:1.0000e-05
2023-03-30 14:19:20,468 			Learning rate: weights:   1.000e-05    
2023-03-30 14:19:20,468 			Last test performance: 90.60%
2023-03-30 14:19:20,468 ----------------
2023-03-30 14:19:25,040   99  =>  18   		Training 486 pattern with 90.83% 	Forward time: 	 4.44 sec
2023-03-30 14:19:25,040 			Loss:    1.877e-01    			Backward time: 	 0.13 sec 
2023-03-30 14:19:25,040 ADAM: Layer 0 -> dw_min:1.0000e+00  dw_max:1.0000e+00 lr:1.0000e-05
2023-03-30 14:19:25,041 ADAM: Layer 1 -> dw_min:9.9999e-01  dw_max:1.0000e+00 lr:1.0000e-05
2023-03-30 14:19:25,041 ADAM: Layer 2 -> dw_min:9.9999e-01  dw_max:1.0000e+00 lr:1.0000e-05
2023-03-30 14:19:25,041 ADAM: Layer 3 -> dw_min:9.9999e-01  dw_max:1.0000e+00 lr:1.0000e-05
2023-03-30 14:19:25,119 			Learning rate: weights:   1.000e-05    
2023-03-30 14:19:25,119 			Last test performance: 90.60%
2023-03-30 14:19:25,119 ----------------
2023-03-30 14:19:29,690   99  =>  19   		Training 486 pattern with 92.50% 	Forward time: 	 4.44 sec
2023-03-30 14:19:29,690 			Loss:    1.766e-01    			Backward time: 	 0.13 sec 
2023-03-30 14:19:29,690 ADAM: Layer 0 -> dw_min:1.0000e+00  dw_max:1.0000e+00 lr:1.0000e-05
2023-03-30 14:19:29,691 ADAM: Layer 1 -> dw_min:9.9999e-01  dw_max:1.0000e+00 lr:1.0000e-05
2023-03-30 14:19:29,691 ADAM: Layer 2 -> dw_min:9.9999e-01  dw_max:1.0000e+00 lr:1.0000e-05
2023-03-30 14:19:29,691 ADAM: Layer 3 -> dw_min:1.0000e+00  dw_max:1.0000e+00 lr:1.0000e-05
2023-03-30 14:19:29,778 			Learning rate: weights:   1.000e-05    
2023-03-30 14:19:29,778 			Last test performance: 90.60%
2023-03-30 14:19:29,778 ----------------
2023-03-30 14:19:34,354   99  =>  20   		Training 486 pattern with 91.88% 	Forward time: 	 4.44 sec
2023-03-30 14:19:34,354 			Loss:    1.697e-01    			Backward time: 	 0.13 sec 
2023-03-30 14:19:34,355 ADAM: Layer 0 -> dw_min:1.0000e+00  dw_max:1.0000e+00 lr:1.0000e-05
2023-03-30 14:19:34,355 ADAM: Layer 1 -> dw_min:9.9999e-01  dw_max:1.0000e+00 lr:1.0000e-05
2023-03-30 14:19:34,355 ADAM: Layer 2 -> dw_min:9.9999e-01  dw_max:1.0000e+00 lr:1.0000e-05
2023-03-30 14:19:34,355 ADAM: Layer 3 -> dw_min:1.0000e+00  dw_max:1.0000e+00 lr:1.0000e-05
2023-03-30 14:19:34,478 			Learning rate: weights:   1.000e-05    
2023-03-30 14:19:34,478 			Last test performance: 90.60%
2023-03-30 14:19:34,478 ----------------
2023-03-30 14:19:39,050   99  =>  21   		Training 486 pattern with 92.29% 	Forward time: 	 4.44 sec
2023-03-30 14:19:39,050 			Loss:    1.846e-01    			Backward time: 	 0.13 sec 
2023-03-30 14:19:39,051 ADAM: Layer 0 -> dw_min:1.0000e+00  dw_max:1.0000e+00 lr:1.0000e-05
2023-03-30 14:19:39,051 ADAM: Layer 1 -> dw_min:1.0000e+00  dw_max:1.0000e+00 lr:1.0000e-05
2023-03-30 14:19:39,051 ADAM: Layer 2 -> dw_min:9.9999e-01  dw_max:1.0000e+00 lr:1.0000e-05
2023-03-30 14:19:39,051 ADAM: Layer 3 -> dw_min:1.0000e+00  dw_max:1.0000e+00 lr:1.0000e-05
2023-03-30 14:19:39,168 			Learning rate: weights:   1.000e-05    
2023-03-30 14:19:39,168 			Last test performance: 90.60%
2023-03-30 14:19:39,168 ----------------
2023-03-30 14:19:43,742   99  =>  22   		Training 486 pattern with 91.67% 	Forward time: 	 4.44 sec
2023-03-30 14:19:43,742 			Loss:    1.973e-01    			Backward time: 	 0.13 sec 
2023-03-30 14:19:43,742 ADAM: Layer 0 -> dw_min:1.0000e+00  dw_max:1.0000e+00 lr:1.0000e-05
2023-03-30 14:19:43,742 ADAM: Layer 1 -> dw_min:9.9999e-01  dw_max:1.0000e+00 lr:1.0000e-05
2023-03-30 14:19:43,742 ADAM: Layer 2 -> dw_min:9.9999e-01  dw_max:1.0000e+00 lr:1.0000e-05
2023-03-30 14:19:43,742 ADAM: Layer 3 -> dw_min:1.0000e+00  dw_max:1.0000e+00 lr:1.0000e-05
2023-03-30 14:19:43,850 			Learning rate: weights:   1.000e-05    
2023-03-30 14:19:43,850 			Last test performance: 90.60%
2023-03-30 14:19:43,850 ----------------
2023-03-30 14:19:48,422   99  =>  23   		Training 486 pattern with 92.29% 	Forward time: 	 4.44 sec
2023-03-30 14:19:48,422 			Loss:    1.878e-01    			Backward time: 	 0.13 sec 
2023-03-30 14:19:48,422 ADAM: Layer 0 -> dw_min:1.0000e+00  dw_max:1.0000e+00 lr:1.0000e-05
2023-03-30 14:19:48,422 ADAM: Layer 1 -> dw_min:1.0000e+00  dw_max:1.0000e+00 lr:1.0000e-05
2023-03-30 14:19:48,422 ADAM: Layer 2 -> dw_min:9.9999e-01  dw_max:1.0000e+00 lr:1.0000e-05
2023-03-30 14:19:48,423 ADAM: Layer 3 -> dw_min:9.9999e-01  dw_max:1.0000e+00 lr:1.0000e-05
2023-03-30 14:19:48,521 			Learning rate: weights:   1.000e-05    
2023-03-30 14:19:48,521 			Last test performance: 90.60%
2023-03-30 14:19:48,521 ----------------
2023-03-30 14:19:53,093   99  =>  24   		Training 486 pattern with 93.33% 	Forward time: 	 4.44 sec
2023-03-30 14:19:53,093 			Loss:    1.674e-01    			Backward time: 	 0.13 sec 
2023-03-30 14:19:53,093 ADAM: Layer 0 -> dw_min:1.0000e+00  dw_max:1.0000e+00 lr:1.0000e-05
2023-03-30 14:19:53,093 ADAM: Layer 1 -> dw_min:1.0000e+00  dw_max:1.0000e+00 lr:1.0000e-05
2023-03-30 14:19:53,093 ADAM: Layer 2 -> dw_min:9.9999e-01  dw_max:1.0000e+00 lr:1.0000e-05
2023-03-30 14:19:53,094 ADAM: Layer 3 -> dw_min:1.0000e+00  dw_max:1.0000e+00 lr:1.0000e-05
2023-03-30 14:19:53,115 			Learning rate: weights:   1.000e-05    
2023-03-30 14:19:53,115 			Last test performance: 90.60%
2023-03-30 14:19:53,115 ----------------
2023-03-30 14:19:57,687   99  =>  25   		Training 486 pattern with 92.71% 	Forward time: 	 4.44 sec
2023-03-30 14:19:57,687 			Loss:    1.511e-01    			Backward time: 	 0.13 sec 
2023-03-30 14:19:57,687 ADAM: Layer 0 -> dw_min:1.0000e+00  dw_max:1.0000e+00 lr:1.0000e-05
2023-03-30 14:19:57,687 ADAM: Layer 1 -> dw_min:1.0000e+00  dw_max:1.0000e+00 lr:1.0000e-05
2023-03-30 14:19:57,688 ADAM: Layer 2 -> dw_min:9.9999e-01  dw_max:1.0000e+00 lr:1.0000e-05
2023-03-30 14:19:57,688 ADAM: Layer 3 -> dw_min:1.0000e+00  dw_max:1.0000e+00 lr:1.0000e-05
2023-03-30 14:19:57,794 			Learning rate: weights:   1.000e-05    
2023-03-30 14:19:57,794 			Last test performance: 90.60%
2023-03-30 14:19:57,794 ----------------
2023-03-30 14:20:02,369   99  =>  26   		Training 486 pattern with 92.50% 	Forward time: 	 4.44 sec
2023-03-30 14:20:02,369 			Loss:    1.695e-01    			Backward time: 	 0.13 sec 
2023-03-30 14:20:02,369 ADAM: Layer 0 -> dw_min:1.0000e+00  dw_max:1.0000e+00 lr:1.0000e-05
2023-03-30 14:20:02,369 ADAM: Layer 1 -> dw_min:1.0000e+00  dw_max:1.0000e+00 lr:1.0000e-05
2023-03-30 14:20:02,369 ADAM: Layer 2 -> dw_min:9.9999e-01  dw_max:1.0000e+00 lr:1.0000e-05
2023-03-30 14:20:02,369 ADAM: Layer 3 -> dw_min:1.0000e+00  dw_max:1.0000e+00 lr:1.0000e-05
2023-03-30 14:20:02,430 			Learning rate: weights:   1.000e-05    
2023-03-30 14:20:02,430 			Last test performance: 90.60%
2023-03-30 14:20:02,430 ----------------
2023-03-30 14:20:07,002   99  =>  27   		Training 486 pattern with 91.46% 	Forward time: 	 4.44 sec
2023-03-30 14:20:07,002 			Loss:    1.736e-01    			Backward time: 	 0.13 sec 
2023-03-30 14:20:07,002 ADAM: Layer 0 -> dw_min:1.0000e+00  dw_max:1.0000e+00 lr:1.0000e-05
2023-03-30 14:20:07,002 ADAM: Layer 1 -> dw_min:1.0000e+00  dw_max:1.0000e+00 lr:1.0000e-05
2023-03-30 14:20:07,002 ADAM: Layer 2 -> dw_min:9.9999e-01  dw_max:1.0000e+00 lr:1.0000e-05
2023-03-30 14:20:07,002 ADAM: Layer 3 -> dw_min:1.0000e+00  dw_max:1.0000e+00 lr:1.0000e-05
2023-03-30 14:20:07,178 			Learning rate: weights:   1.000e-05    
2023-03-30 14:20:07,178 			Last test performance: 90.60%
2023-03-30 14:20:07,178 ----------------
2023-03-30 14:20:11,750   99  =>  28   		Training 486 pattern with 90.42% 	Forward time: 	 4.44 sec
2023-03-30 14:20:11,750 			Loss:    2.040e-01    			Backward time: 	 0.13 sec 
2023-03-30 14:20:11,751 ADAM: Layer 0 -> dw_min:1.0000e+00  dw_max:1.0000e+00 lr:1.0000e-05
2023-03-30 14:20:11,751 ADAM: Layer 1 -> dw_min:9.9999e-01  dw_max:1.0000e+00 lr:1.0000e-05
2023-03-30 14:20:11,751 ADAM: Layer 2 -> dw_min:9.9999e-01  dw_max:1.0000e+00 lr:1.0000e-05
2023-03-30 14:20:11,751 ADAM: Layer 3 -> dw_min:9.9999e-01  dw_max:1.0000e+00 lr:1.0000e-05
2023-03-30 14:20:11,784 			Learning rate: weights:   1.000e-05    
2023-03-30 14:20:11,784 			Last test performance: 90.60%
2023-03-30 14:20:11,784 ----------------
2023-03-30 14:20:16,356   99  =>  29   		Training 486 pattern with 91.88% 	Forward time: 	 4.44 sec
2023-03-30 14:20:16,356 			Loss:    1.805e-01    			Backward time: 	 0.13 sec 
2023-03-30 14:20:16,356 ADAM: Layer 0 -> dw_min:1.0000e+00  dw_max:1.0000e+00 lr:1.0000e-05
2023-03-30 14:20:16,356 ADAM: Layer 1 -> dw_min:9.9999e-01  dw_max:1.0000e+00 lr:1.0000e-05
2023-03-30 14:20:16,356 ADAM: Layer 2 -> dw_min:9.9999e-01  dw_max:1.0000e+00 lr:1.0000e-05
2023-03-30 14:20:16,357 ADAM: Layer 3 -> dw_min:9.9999e-01  dw_max:1.0000e+00 lr:1.0000e-05
2023-03-30 14:20:16,458 			Learning rate: weights:   1.000e-05    
2023-03-30 14:20:16,458 			Last test performance: 90.60%
2023-03-30 14:20:16,458 ----------------
2023-03-30 14:20:21,031   99  =>  30   		Training 486 pattern with 94.17% 	Forward time: 	 4.44 sec
2023-03-30 14:20:21,031 			Loss:    1.194e-01    			Backward time: 	 0.13 sec 
2023-03-30 14:20:21,032 ADAM: Layer 0 -> dw_min:1.0000e+00  dw_max:1.0000e+00 lr:1.0000e-05
2023-03-30 14:20:21,032 ADAM: Layer 1 -> dw_min:1.0000e+00  dw_max:1.0000e+00 lr:1.0000e-05
2023-03-30 14:20:21,032 ADAM: Layer 2 -> dw_min:9.9999e-01  dw_max:1.0000e+00 lr:1.0000e-05
2023-03-30 14:20:21,032 ADAM: Layer 3 -> dw_min:9.9999e-01  dw_max:1.0000e+00 lr:1.0000e-05
2023-03-30 14:20:21,053 			Learning rate: weights:   1.000e-05    
2023-03-30 14:20:21,053 			Last test performance: 90.60%
2023-03-30 14:20:21,053 ----------------
2023-03-30 14:20:25,625   99  =>  31   		Training 486 pattern with 91.25% 	Forward time: 	 4.44 sec
2023-03-30 14:20:25,625 			Loss:    2.029e-01    			Backward time: 	 0.13 sec 
2023-03-30 14:20:25,625 ADAM: Layer 0 -> dw_min:1.0000e+00  dw_max:1.0000e+00 lr:1.0000e-05
2023-03-30 14:20:25,625 ADAM: Layer 1 -> dw_min:1.0000e+00  dw_max:1.0000e+00 lr:1.0000e-05
2023-03-30 14:20:25,625 ADAM: Layer 2 -> dw_min:9.9999e-01  dw_max:1.0000e+00 lr:1.0000e-05
2023-03-30 14:20:25,625 ADAM: Layer 3 -> dw_min:9.9999e-01  dw_max:1.0000e+00 lr:1.0000e-05
2023-03-30 14:20:25,724 			Learning rate: weights:   1.000e-05    
2023-03-30 14:20:25,724 			Last test performance: 90.60%
2023-03-30 14:20:25,725 ----------------
2023-03-30 14:20:30,294   99  =>  32   		Training 486 pattern with 93.54% 	Forward time: 	 4.44 sec
2023-03-30 14:20:30,295 			Loss:    1.674e-01    			Backward time: 	 0.13 sec 
2023-03-30 14:20:30,295 ADAM: Layer 0 -> dw_min:1.0000e+00  dw_max:1.0000e+00 lr:1.0000e-05
2023-03-30 14:20:30,295 ADAM: Layer 1 -> dw_min:9.9999e-01  dw_max:1.0000e+00 lr:1.0000e-05
2023-03-30 14:20:30,295 ADAM: Layer 2 -> dw_min:9.9999e-01  dw_max:1.0000e+00 lr:1.0000e-05
2023-03-30 14:20:30,295 ADAM: Layer 3 -> dw_min:9.9999e-01  dw_max:1.0000e+00 lr:1.0000e-05
2023-03-30 14:20:30,313 			Learning rate: weights:   1.000e-05    
2023-03-30 14:20:30,313 			Last test performance: 90.60%
2023-03-30 14:20:30,313 ----------------
2023-03-30 14:20:34,888   99  =>  33   		Training 486 pattern with 89.38% 	Forward time: 	 4.44 sec
2023-03-30 14:20:34,888 			Loss:    2.131e-01    			Backward time: 	 0.13 sec 
2023-03-30 14:20:34,888 ADAM: Layer 0 -> dw_min:1.0000e+00  dw_max:1.0000e+00 lr:1.0000e-05
2023-03-30 14:20:34,888 ADAM: Layer 1 -> dw_min:9.9999e-01  dw_max:1.0000e+00 lr:1.0000e-05
2023-03-30 14:20:34,888 ADAM: Layer 2 -> dw_min:9.9999e-01  dw_max:1.0000e+00 lr:1.0000e-05
2023-03-30 14:20:34,888 ADAM: Layer 3 -> dw_min:9.9999e-01  dw_max:1.0000e+00 lr:1.0000e-05
2023-03-30 14:20:34,942 			Learning rate: weights:   1.000e-05    
2023-03-30 14:20:34,942 			Last test performance: 90.60%
2023-03-30 14:20:34,942 ----------------
2023-03-30 14:20:39,513   99  =>  34   		Training 486 pattern with 91.67% 	Forward time: 	 4.44 sec
2023-03-30 14:20:39,513 			Loss:    1.656e-01    			Backward time: 	 0.13 sec 
2023-03-30 14:20:39,514 ADAM: Layer 0 -> dw_min:1.0000e+00  dw_max:1.0000e+00 lr:1.0000e-05
2023-03-30 14:20:39,514 ADAM: Layer 1 -> dw_min:9.9999e-01  dw_max:1.0000e+00 lr:1.0000e-05
2023-03-30 14:20:39,514 ADAM: Layer 2 -> dw_min:9.9999e-01  dw_max:1.0000e+00 lr:1.0000e-05
2023-03-30 14:20:39,514 ADAM: Layer 3 -> dw_min:9.9999e-01  dw_max:1.0000e+00 lr:1.0000e-05
2023-03-30 14:20:39,540 			Learning rate: weights:   1.000e-05    
2023-03-30 14:20:39,540 			Last test performance: 90.60%
2023-03-30 14:20:39,540 ----------------
2023-03-30 14:20:44,113   99  =>  35   		Training 486 pattern with 92.92% 	Forward time: 	 4.44 sec
2023-03-30 14:20:44,113 			Loss:    1.758e-01    			Backward time: 	 0.13 sec 
2023-03-30 14:20:44,114 ADAM: Layer 0 -> dw_min:1.0000e+00  dw_max:1.0000e+00 lr:1.0000e-05
2023-03-30 14:20:44,114 ADAM: Layer 1 -> dw_min:9.9999e-01  dw_max:1.0000e+00 lr:1.0000e-05
2023-03-30 14:20:44,114 ADAM: Layer 2 -> dw_min:9.9999e-01  dw_max:1.0000e+00 lr:1.0000e-05
2023-03-30 14:20:44,114 ADAM: Layer 3 -> dw_min:9.9999e-01  dw_max:1.0000e+00 lr:1.0000e-05
2023-03-30 14:20:44,170 			Learning rate: weights:   1.000e-05    
2023-03-30 14:20:44,170 			Last test performance: 90.60%
2023-03-30 14:20:44,170 ----------------
2023-03-30 14:20:48,741   99  =>  36   		Training 486 pattern with 93.54% 	Forward time: 	 4.44 sec
2023-03-30 14:20:48,741 			Loss:    1.544e-01    			Backward time: 	 0.13 sec 
2023-03-30 14:20:48,741 ADAM: Layer 0 -> dw_min:1.0000e+00  dw_max:1.0000e+00 lr:1.0000e-05
2023-03-30 14:20:48,741 ADAM: Layer 1 -> dw_min:1.0000e+00  dw_max:1.0000e+00 lr:1.0000e-05
2023-03-30 14:20:48,741 ADAM: Layer 2 -> dw_min:9.9999e-01  dw_max:1.0000e+00 lr:1.0000e-05
2023-03-30 14:20:48,741 ADAM: Layer 3 -> dw_min:9.9999e-01  dw_max:1.0000e+00 lr:1.0000e-05
2023-03-30 14:20:48,819 			Learning rate: weights:   1.000e-05    
2023-03-30 14:20:48,819 			Last test performance: 90.60%
2023-03-30 14:20:48,819 ----------------
2023-03-30 14:20:53,390   99  =>  37   		Training 486 pattern with 92.08% 	Forward time: 	 4.44 sec
2023-03-30 14:20:53,391 			Loss:    1.676e-01    			Backward time: 	 0.13 sec 
2023-03-30 14:20:53,391 ADAM: Layer 0 -> dw_min:1.0000e+00  dw_max:1.0000e+00 lr:1.0000e-05
2023-03-30 14:20:53,391 ADAM: Layer 1 -> dw_min:1.0000e+00  dw_max:1.0000e+00 lr:1.0000e-05
2023-03-30 14:20:53,391 ADAM: Layer 2 -> dw_min:9.9999e-01  dw_max:1.0000e+00 lr:1.0000e-05
2023-03-30 14:20:53,391 ADAM: Layer 3 -> dw_min:1.0000e+00  dw_max:1.0000e+00 lr:1.0000e-05
2023-03-30 14:20:53,432 			Learning rate: weights:   1.000e-05    
2023-03-30 14:20:53,432 			Last test performance: 90.60%
2023-03-30 14:20:53,432 ----------------
2023-03-30 14:20:58,004   99  =>  38   		Training 486 pattern with 90.83% 	Forward time: 	 4.44 sec
2023-03-30 14:20:58,004 			Loss:    1.968e-01    			Backward time: 	 0.13 sec 
2023-03-30 14:20:58,004 ADAM: Layer 0 -> dw_min:1.0000e+00  dw_max:1.0000e+00 lr:1.0000e-05
2023-03-30 14:20:58,004 ADAM: Layer 1 -> dw_min:1.0000e+00  dw_max:1.0000e+00 lr:1.0000e-05
2023-03-30 14:20:58,004 ADAM: Layer 2 -> dw_min:9.9999e-01  dw_max:1.0000e+00 lr:1.0000e-05
2023-03-30 14:20:58,004 ADAM: Layer 3 -> dw_min:1.0000e+00  dw_max:1.0000e+00 lr:1.0000e-05
2023-03-30 14:20:58,084 			Learning rate: weights:   1.000e-05    
2023-03-30 14:20:58,084 			Last test performance: 90.60%
2023-03-30 14:20:58,084 ----------------
2023-03-30 14:21:02,657   99  =>  39   		Training 486 pattern with 93.33% 	Forward time: 	 4.44 sec
2023-03-30 14:21:02,657 			Loss:    1.408e-01    			Backward time: 	 0.13 sec 
2023-03-30 14:21:02,658 ADAM: Layer 0 -> dw_min:1.0000e+00  dw_max:1.0000e+00 lr:1.0000e-05
2023-03-30 14:21:02,658 ADAM: Layer 1 -> dw_min:1.0000e+00  dw_max:1.0000e+00 lr:1.0000e-05
2023-03-30 14:21:02,658 ADAM: Layer 2 -> dw_min:9.9999e-01  dw_max:1.0000e+00 lr:1.0000e-05
2023-03-30 14:21:02,658 ADAM: Layer 3 -> dw_min:1.0000e+00  dw_max:1.0000e+00 lr:1.0000e-05
2023-03-30 14:21:02,678 			Learning rate: weights:   1.000e-05    
2023-03-30 14:21:02,678 			Last test performance: 90.60%
2023-03-30 14:21:02,678 ----------------
2023-03-30 14:21:07,250   99  =>  40   		Training 486 pattern with 91.67% 	Forward time: 	 4.44 sec
2023-03-30 14:21:07,251 			Loss:    2.093e-01    			Backward time: 	 0.13 sec 
2023-03-30 14:21:07,251 ADAM: Layer 0 -> dw_min:1.0000e+00  dw_max:1.0000e+00 lr:1.0000e-05
2023-03-30 14:21:07,251 ADAM: Layer 1 -> dw_min:1.0000e+00  dw_max:1.0000e+00 lr:1.0000e-05
2023-03-30 14:21:07,251 ADAM: Layer 2 -> dw_min:9.9999e-01  dw_max:1.0000e+00 lr:1.0000e-05
2023-03-30 14:21:07,251 ADAM: Layer 3 -> dw_min:1.0000e+00  dw_max:1.0000e+00 lr:1.0000e-05
2023-03-30 14:21:07,351 			Learning rate: weights:   1.000e-05    
2023-03-30 14:21:07,352 			Last test performance: 90.60%
2023-03-30 14:21:07,352 ----------------
2023-03-30 14:21:11,924   99  =>  41   		Training 486 pattern with 93.33% 	Forward time: 	 4.44 sec
2023-03-30 14:21:11,924 			Loss:    1.852e-01    			Backward time: 	 0.13 sec 
2023-03-30 14:21:11,925 ADAM: Layer 0 -> dw_min:1.0000e+00  dw_max:1.0000e+00 lr:1.0000e-05
2023-03-30 14:21:11,925 ADAM: Layer 1 -> dw_min:1.0000e+00  dw_max:1.0000e+00 lr:1.0000e-05
2023-03-30 14:21:11,925 ADAM: Layer 2 -> dw_min:9.9999e-01  dw_max:1.0000e+00 lr:1.0000e-05
2023-03-30 14:21:11,925 ADAM: Layer 3 -> dw_min:1.0000e+00  dw_max:1.0000e+00 lr:1.0000e-05
2023-03-30 14:21:12,005 			Learning rate: weights:   1.000e-05    
2023-03-30 14:21:12,005 			Last test performance: 90.60%
2023-03-30 14:21:12,005 ----------------
2023-03-30 14:21:16,578   99  =>  42   		Training 486 pattern with 90.83% 	Forward time: 	 4.44 sec
2023-03-30 14:21:16,578 			Loss:    2.092e-01    			Backward time: 	 0.13 sec 
2023-03-30 14:21:16,578 ADAM: Layer 0 -> dw_min:1.0000e+00  dw_max:1.0000e+00 lr:1.0000e-05
2023-03-30 14:21:16,578 ADAM: Layer 1 -> dw_min:9.9999e-01  dw_max:1.0000e+00 lr:1.0000e-05
2023-03-30 14:21:16,578 ADAM: Layer 2 -> dw_min:9.9999e-01  dw_max:1.0000e+00 lr:1.0000e-05
2023-03-30 14:21:16,579 ADAM: Layer 3 -> dw_min:1.0000e+00  dw_max:1.0000e+00 lr:1.0000e-05
2023-03-30 14:21:16,619 			Learning rate: weights:   1.000e-05    
2023-03-30 14:21:16,619 			Last test performance: 90.60%
2023-03-30 14:21:16,619 ----------------
2023-03-30 14:21:21,191   99  =>  43   		Training 486 pattern with 93.54% 	Forward time: 	 4.44 sec
2023-03-30 14:21:21,191 			Loss:    1.458e-01    			Backward time: 	 0.13 sec 
2023-03-30 14:21:21,191 ADAM: Layer 0 -> dw_min:1.0000e+00  dw_max:1.0000e+00 lr:1.0000e-05
2023-03-30 14:21:21,192 ADAM: Layer 1 -> dw_min:9.9999e-01  dw_max:1.0000e+00 lr:1.0000e-05
2023-03-30 14:21:21,192 ADAM: Layer 2 -> dw_min:9.9999e-01  dw_max:1.0000e+00 lr:1.0000e-05
2023-03-30 14:21:21,192 ADAM: Layer 3 -> dw_min:1.0000e+00  dw_max:1.0000e+00 lr:1.0000e-05
2023-03-30 14:21:21,268 			Learning rate: weights:   1.000e-05    
2023-03-30 14:21:21,269 			Last test performance: 90.60%
2023-03-30 14:21:21,269 ----------------
2023-03-30 14:21:25,839   99  =>  44   		Training 486 pattern with 94.17% 	Forward time: 	 4.44 sec
2023-03-30 14:21:25,839 			Loss:    1.540e-01    			Backward time: 	 0.13 sec 
2023-03-30 14:21:25,839 ADAM: Layer 0 -> dw_min:1.0000e+00  dw_max:1.0000e+00 lr:1.0000e-05
2023-03-30 14:21:25,839 ADAM: Layer 1 -> dw_min:1.0000e+00  dw_max:1.0000e+00 lr:1.0000e-05
2023-03-30 14:21:25,840 ADAM: Layer 2 -> dw_min:9.9999e-01  dw_max:1.0000e+00 lr:1.0000e-05
2023-03-30 14:21:25,840 ADAM: Layer 3 -> dw_min:1.0000e+00  dw_max:1.0000e+00 lr:1.0000e-05
2023-03-30 14:21:25,867 			Learning rate: weights:   1.000e-05    
2023-03-30 14:21:25,867 			Last test performance: 90.60%
2023-03-30 14:21:25,867 ----------------
2023-03-30 14:21:30,437   99  =>  45   		Training 486 pattern with 93.12% 	Forward time: 	 4.44 sec
2023-03-30 14:21:30,437 			Loss:    1.790e-01    			Backward time: 	 0.13 sec 
2023-03-30 14:21:30,437 ADAM: Layer 0 -> dw_min:1.0000e+00  dw_max:1.0000e+00 lr:1.0000e-05
2023-03-30 14:21:30,438 ADAM: Layer 1 -> dw_min:9.9999e-01  dw_max:1.0000e+00 lr:1.0000e-05
2023-03-30 14:21:30,438 ADAM: Layer 2 -> dw_min:9.9999e-01  dw_max:1.0000e+00 lr:1.0000e-05
2023-03-30 14:21:30,438 ADAM: Layer 3 -> dw_min:1.0000e+00  dw_max:1.0000e+00 lr:1.0000e-05
2023-03-30 14:21:30,458 			Learning rate: weights:   1.000e-05    
2023-03-30 14:21:30,459 			Last test performance: 90.60%
2023-03-30 14:21:30,459 ----------------
2023-03-30 14:21:35,034   99  =>  46   		Training 486 pattern with 92.08% 	Forward time: 	 4.44 sec
2023-03-30 14:21:35,034 			Loss:    1.961e-01    			Backward time: 	 0.13 sec 
2023-03-30 14:21:35,034 ADAM: Layer 0 -> dw_min:1.0000e+00  dw_max:1.0000e+00 lr:1.0000e-05
2023-03-30 14:21:35,034 ADAM: Layer 1 -> dw_min:1.0000e+00  dw_max:1.0000e+00 lr:1.0000e-05
2023-03-30 14:21:35,034 ADAM: Layer 2 -> dw_min:9.9999e-01  dw_max:1.0000e+00 lr:1.0000e-05
2023-03-30 14:21:35,034 ADAM: Layer 3 -> dw_min:1.0000e+00  dw_max:1.0000e+00 lr:1.0000e-05
2023-03-30 14:21:35,119 			Learning rate: weights:   1.000e-05    
2023-03-30 14:21:35,120 			Last test performance: 90.60%
2023-03-30 14:21:35,120 ----------------
2023-03-30 14:21:39,691   99  =>  47   		Training 486 pattern with 93.54% 	Forward time: 	 4.44 sec
2023-03-30 14:21:39,691 			Loss:    1.590e-01    			Backward time: 	 0.13 sec 
2023-03-30 14:21:39,692 ADAM: Layer 0 -> dw_min:1.0000e+00  dw_max:1.0000e+00 lr:1.0000e-05
2023-03-30 14:21:39,692 ADAM: Layer 1 -> dw_min:1.0000e+00  dw_max:1.0000e+00 lr:1.0000e-05
2023-03-30 14:21:39,692 ADAM: Layer 2 -> dw_min:9.9999e-01  dw_max:1.0000e+00 lr:1.0000e-05
2023-03-30 14:21:39,692 ADAM: Layer 3 -> dw_min:1.0000e+00  dw_max:1.0000e+00 lr:1.0000e-05
2023-03-30 14:21:39,758 			Learning rate: weights:   1.000e-05    
2023-03-30 14:21:39,758 			Last test performance: 90.60%
2023-03-30 14:21:39,758 ----------------
2023-03-30 14:21:44,331   99  =>  48   		Training 486 pattern with 90.62% 	Forward time: 	 4.44 sec
2023-03-30 14:21:44,331 			Loss:    1.899e-01    			Backward time: 	 0.13 sec 
2023-03-30 14:21:44,332 ADAM: Layer 0 -> dw_min:1.0000e+00  dw_max:1.0000e+00 lr:1.0000e-05
2023-03-30 14:21:44,332 ADAM: Layer 1 -> dw_min:1.0000e+00  dw_max:1.0000e+00 lr:1.0000e-05
2023-03-30 14:21:44,332 ADAM: Layer 2 -> dw_min:9.9999e-01  dw_max:1.0000e+00 lr:1.0000e-05
2023-03-30 14:21:44,332 ADAM: Layer 3 -> dw_min:1.0000e+00  dw_max:1.0000e+00 lr:1.0000e-05
2023-03-30 14:21:44,386 			Learning rate: weights:   1.000e-05    
2023-03-30 14:21:44,386 			Last test performance: 90.60%
2023-03-30 14:21:44,387 ----------------
2023-03-30 14:21:48,959   99  =>  49   		Training 486 pattern with 92.29% 	Forward time: 	 4.44 sec
2023-03-30 14:21:48,959 			Loss:    1.801e-01    			Backward time: 	 0.13 sec 
2023-03-30 14:21:48,959 ADAM: Layer 0 -> dw_min:1.0000e+00  dw_max:1.0000e+00 lr:1.0000e-05
2023-03-30 14:21:48,959 ADAM: Layer 1 -> dw_min:9.9999e-01  dw_max:1.0000e+00 lr:1.0000e-05
2023-03-30 14:21:48,959 ADAM: Layer 2 -> dw_min:9.9999e-01  dw_max:1.0000e+00 lr:1.0000e-05
2023-03-30 14:21:48,959 ADAM: Layer 3 -> dw_min:1.0000e+00  dw_max:1.0000e+00 lr:1.0000e-05
2023-03-30 14:21:49,033 			Learning rate: weights:   1.000e-05    
2023-03-30 14:21:49,033 			Last test performance: 90.60%
2023-03-30 14:21:49,033 ----------------
2023-03-30 14:21:53,604   99  =>  50   		Training 486 pattern with 91.88% 	Forward time: 	 4.44 sec
2023-03-30 14:21:53,604 			Loss:    2.007e-01    			Backward time: 	 0.13 sec 
2023-03-30 14:21:53,604 ADAM: Layer 0 -> dw_min:1.0000e+00  dw_max:1.0000e+00 lr:1.0000e-05
2023-03-30 14:21:53,604 ADAM: Layer 1 -> dw_min:9.9999e-01  dw_max:1.0000e+00 lr:1.0000e-05
2023-03-30 14:21:53,605 ADAM: Layer 2 -> dw_min:9.9999e-01  dw_max:1.0000e+00 lr:1.0000e-05
2023-03-30 14:21:53,605 ADAM: Layer 3 -> dw_min:1.0000e+00  dw_max:1.0000e+00 lr:1.0000e-05
2023-03-30 14:21:53,683 			Learning rate: weights:   1.000e-05    
2023-03-30 14:21:53,683 			Last test performance: 90.60%
2023-03-30 14:21:53,683 ----------------
2023-03-30 14:21:58,254   99  =>  51   		Training 486 pattern with 93.75% 	Forward time: 	 4.44 sec
2023-03-30 14:21:58,254 			Loss:    1.701e-01    			Backward time: 	 0.13 sec 
2023-03-30 14:21:58,255 ADAM: Layer 0 -> dw_min:1.0000e+00  dw_max:1.0000e+00 lr:1.0000e-05
2023-03-30 14:21:58,255 ADAM: Layer 1 -> dw_min:9.9999e-01  dw_max:1.0000e+00 lr:1.0000e-05
2023-03-30 14:21:58,255 ADAM: Layer 2 -> dw_min:9.9999e-01  dw_max:1.0000e+00 lr:1.0000e-05
2023-03-30 14:21:58,255 ADAM: Layer 3 -> dw_min:1.0000e+00  dw_max:1.0000e+00 lr:1.0000e-05
2023-03-30 14:21:58,342 			Learning rate: weights:   1.000e-05    
2023-03-30 14:21:58,342 			Last test performance: 90.60%
2023-03-30 14:21:58,342 ----------------
2023-03-30 14:22:02,914   99  =>  52   		Training 486 pattern with 92.29% 	Forward time: 	 4.44 sec
2023-03-30 14:22:02,914 			Loss:    1.524e-01    			Backward time: 	 0.13 sec 
2023-03-30 14:22:02,915 ADAM: Layer 0 -> dw_min:1.0000e+00  dw_max:1.0000e+00 lr:1.0000e-05
2023-03-30 14:22:02,915 ADAM: Layer 1 -> dw_min:9.9999e-01  dw_max:1.0000e+00 lr:1.0000e-05
2023-03-30 14:22:02,915 ADAM: Layer 2 -> dw_min:9.9999e-01  dw_max:1.0000e+00 lr:1.0000e-05
2023-03-30 14:22:02,915 ADAM: Layer 3 -> dw_min:1.0000e+00  dw_max:1.0000e+00 lr:1.0000e-05
2023-03-30 14:22:02,956 			Learning rate: weights:   1.000e-05    
2023-03-30 14:22:02,956 			Last test performance: 90.60%
2023-03-30 14:22:02,956 ----------------
2023-03-30 14:22:07,527   99  =>  53   		Training 486 pattern with 92.29% 	Forward time: 	 4.44 sec
2023-03-30 14:22:07,527 			Loss:    1.670e-01    			Backward time: 	 0.13 sec 
2023-03-30 14:22:07,528 ADAM: Layer 0 -> dw_min:1.0000e+00  dw_max:1.0000e+00 lr:1.0000e-05
2023-03-30 14:22:07,528 ADAM: Layer 1 -> dw_min:9.9999e-01  dw_max:1.0000e+00 lr:1.0000e-05
2023-03-30 14:22:07,528 ADAM: Layer 2 -> dw_min:9.9999e-01  dw_max:1.0000e+00 lr:1.0000e-05
2023-03-30 14:22:07,528 ADAM: Layer 3 -> dw_min:1.0000e+00  dw_max:1.0000e+00 lr:1.0000e-05
2023-03-30 14:22:07,608 			Learning rate: weights:   1.000e-05    
2023-03-30 14:22:07,608 			Last test performance: 90.60%
2023-03-30 14:22:07,608 ----------------
2023-03-30 14:22:12,180   99  =>  54   		Training 486 pattern with 91.88% 	Forward time: 	 4.44 sec
2023-03-30 14:22:12,180 			Loss:    1.917e-01    			Backward time: 	 0.13 sec 
2023-03-30 14:22:12,180 ADAM: Layer 0 -> dw_min:1.0000e+00  dw_max:1.0000e+00 lr:1.0000e-05
2023-03-30 14:22:12,180 ADAM: Layer 1 -> dw_min:9.9999e-01  dw_max:1.0000e+00 lr:1.0000e-05
2023-03-30 14:22:12,181 ADAM: Layer 2 -> dw_min:9.9999e-01  dw_max:1.0000e+00 lr:1.0000e-05
2023-03-30 14:22:12,181 ADAM: Layer 3 -> dw_min:1.0000e+00  dw_max:1.0000e+00 lr:1.0000e-05
2023-03-30 14:22:12,262 			Learning rate: weights:   1.000e-05    
2023-03-30 14:22:12,262 			Last test performance: 90.60%
2023-03-30 14:22:12,262 ----------------
2023-03-30 14:22:16,834   99  =>  55   		Training 486 pattern with 92.29% 	Forward time: 	 4.44 sec
2023-03-30 14:22:16,835 			Loss:    1.700e-01    			Backward time: 	 0.13 sec 
2023-03-30 14:22:16,835 ADAM: Layer 0 -> dw_min:1.0000e+00  dw_max:1.0000e+00 lr:1.0000e-05
2023-03-30 14:22:16,835 ADAM: Layer 1 -> dw_min:1.0000e+00  dw_max:1.0000e+00 lr:1.0000e-05
2023-03-30 14:22:16,835 ADAM: Layer 2 -> dw_min:9.9999e-01  dw_max:1.0000e+00 lr:1.0000e-05
2023-03-30 14:22:16,835 ADAM: Layer 3 -> dw_min:9.9999e-01  dw_max:1.0000e+00 lr:1.0000e-05
2023-03-30 14:22:16,913 			Learning rate: weights:   1.000e-05    
2023-03-30 14:22:16,913 			Last test performance: 90.60%
2023-03-30 14:22:16,913 ----------------
2023-03-30 14:22:21,484   99  =>  56   		Training 486 pattern with 91.25% 	Forward time: 	 4.44 sec
2023-03-30 14:22:21,484 			Loss:    2.099e-01    			Backward time: 	 0.13 sec 
2023-03-30 14:22:21,484 ADAM: Layer 0 -> dw_min:1.0000e+00  dw_max:1.0000e+00 lr:1.0000e-05
2023-03-30 14:22:21,484 ADAM: Layer 1 -> dw_min:1.0000e+00  dw_max:1.0000e+00 lr:1.0000e-05
2023-03-30 14:22:21,484 ADAM: Layer 2 -> dw_min:9.9999e-01  dw_max:1.0000e+00 lr:1.0000e-05
2023-03-30 14:22:21,485 ADAM: Layer 3 -> dw_min:1.0000e+00  dw_max:1.0000e+00 lr:1.0000e-05
2023-03-30 14:22:21,562 			Learning rate: weights:   1.000e-05    
2023-03-30 14:22:21,562 			Last test performance: 90.60%
2023-03-30 14:22:21,562 ----------------
2023-03-30 14:22:26,134   99  =>  57   		Training 486 pattern with 90.00% 	Forward time: 	 4.44 sec
2023-03-30 14:22:26,134 			Loss:    1.849e-01    			Backward time: 	 0.13 sec 
2023-03-30 14:22:26,134 ADAM: Layer 0 -> dw_min:1.0000e+00  dw_max:1.0000e+00 lr:1.0000e-05
2023-03-30 14:22:26,134 ADAM: Layer 1 -> dw_min:1.0000e+00  dw_max:1.0000e+00 lr:1.0000e-05
2023-03-30 14:22:26,134 ADAM: Layer 2 -> dw_min:9.9999e-01  dw_max:1.0000e+00 lr:1.0000e-05
2023-03-30 14:22:26,134 ADAM: Layer 3 -> dw_min:1.0000e+00  dw_max:1.0000e+00 lr:1.0000e-05
2023-03-30 14:22:26,231 			Learning rate: weights:   1.000e-05    
2023-03-30 14:22:26,232 			Last test performance: 90.60%
2023-03-30 14:22:26,232 ----------------
2023-03-30 14:22:30,803   99  =>  58   		Training 486 pattern with 91.67% 	Forward time: 	 4.44 sec
2023-03-30 14:22:30,803 			Loss:    1.971e-01    			Backward time: 	 0.13 sec 
2023-03-30 14:22:30,803 ADAM: Layer 0 -> dw_min:1.0000e+00  dw_max:1.0000e+00 lr:1.0000e-05
2023-03-30 14:22:30,804 ADAM: Layer 1 -> dw_min:1.0000e+00  dw_max:1.0000e+00 lr:1.0000e-05
2023-03-30 14:22:30,804 ADAM: Layer 2 -> dw_min:9.9999e-01  dw_max:1.0000e+00 lr:1.0000e-05
2023-03-30 14:22:30,804 ADAM: Layer 3 -> dw_min:1.0000e+00  dw_max:1.0000e+00 lr:1.0000e-05
2023-03-30 14:22:30,824 			Learning rate: weights:   1.000e-05    
2023-03-30 14:22:30,824 			Last test performance: 90.60%
2023-03-30 14:22:30,824 ----------------
2023-03-30 14:22:35,400   99  =>  59   		Training 486 pattern with 94.38% 	Forward time: 	 4.44 sec
2023-03-30 14:22:35,400 			Loss:    1.344e-01    			Backward time: 	 0.13 sec 
2023-03-30 14:22:35,400 ADAM: Layer 0 -> dw_min:1.0000e+00  dw_max:1.0000e+00 lr:1.0000e-05
2023-03-30 14:22:35,401 ADAM: Layer 1 -> dw_min:1.0000e+00  dw_max:1.0000e+00 lr:1.0000e-05
2023-03-30 14:22:35,401 ADAM: Layer 2 -> dw_min:9.9999e-01  dw_max:1.0000e+00 lr:1.0000e-05
2023-03-30 14:22:35,401 ADAM: Layer 3 -> dw_min:1.0000e+00  dw_max:1.0000e+00 lr:1.0000e-05
2023-03-30 14:22:35,456 			Learning rate: weights:   1.000e-05    
2023-03-30 14:22:35,456 			Last test performance: 90.60%
2023-03-30 14:22:35,456 ----------------
2023-03-30 14:22:40,027   99  =>  60   		Training 486 pattern with 95.00% 	Forward time: 	 4.44 sec
2023-03-30 14:22:40,027 			Loss:    1.418e-01    			Backward time: 	 0.13 sec 
2023-03-30 14:22:40,027 ADAM: Layer 0 -> dw_min:1.0000e+00  dw_max:1.0000e+00 lr:1.0000e-05
2023-03-30 14:22:40,028 ADAM: Layer 1 -> dw_min:1.0000e+00  dw_max:1.0000e+00 lr:1.0000e-05
2023-03-30 14:22:40,028 ADAM: Layer 2 -> dw_min:9.9999e-01  dw_max:1.0000e+00 lr:1.0000e-05
2023-03-30 14:22:40,028 ADAM: Layer 3 -> dw_min:1.0000e+00  dw_max:1.0000e+00 lr:1.0000e-05
2023-03-30 14:22:40,066 			Learning rate: weights:   1.000e-05    
2023-03-30 14:22:40,066 			Last test performance: 90.60%
2023-03-30 14:22:40,066 ----------------
2023-03-30 14:22:44,640   99  =>  61   		Training 486 pattern with 91.46% 	Forward time: 	 4.44 sec
2023-03-30 14:22:44,640 			Loss:    1.893e-01    			Backward time: 	 0.13 sec 
2023-03-30 14:22:44,640 ADAM: Layer 0 -> dw_min:1.0000e+00  dw_max:1.0000e+00 lr:1.0000e-05
2023-03-30 14:22:44,640 ADAM: Layer 1 -> dw_min:1.0000e+00  dw_max:1.0000e+00 lr:1.0000e-05
2023-03-30 14:22:44,640 ADAM: Layer 2 -> dw_min:9.9999e-01  dw_max:1.0000e+00 lr:1.0000e-05
2023-03-30 14:22:44,640 ADAM: Layer 3 -> dw_min:1.0000e+00  dw_max:1.0000e+00 lr:1.0000e-05
2023-03-30 14:22:44,717 			Learning rate: weights:   1.000e-05    
2023-03-30 14:22:44,717 			Last test performance: 90.60%
2023-03-30 14:22:44,717 ----------------
2023-03-30 14:22:49,288   99  =>  62   		Training 486 pattern with 91.46% 	Forward time: 	 4.44 sec
2023-03-30 14:22:49,288 			Loss:    1.891e-01    			Backward time: 	 0.13 sec 
2023-03-30 14:22:49,289 ADAM: Layer 0 -> dw_min:1.0000e+00  dw_max:1.0000e+00 lr:1.0000e-05
2023-03-30 14:22:49,289 ADAM: Layer 1 -> dw_min:9.9999e-01  dw_max:1.0000e+00 lr:1.0000e-05
2023-03-30 14:22:49,289 ADAM: Layer 2 -> dw_min:9.9999e-01  dw_max:1.0000e+00 lr:1.0000e-05
2023-03-30 14:22:49,289 ADAM: Layer 3 -> dw_min:9.9999e-01  dw_max:1.0000e+00 lr:1.0000e-05
2023-03-30 14:22:49,366 			Learning rate: weights:   1.000e-05    
2023-03-30 14:22:49,366 			Last test performance: 90.60%
2023-03-30 14:22:49,366 ----------------
2023-03-30 14:22:53,937   99  =>  63   		Training 486 pattern with 93.54% 	Forward time: 	 4.44 sec
2023-03-30 14:22:53,937 			Loss:    1.802e-01    			Backward time: 	 0.13 sec 
2023-03-30 14:22:53,938 ADAM: Layer 0 -> dw_min:1.0000e+00  dw_max:1.0000e+00 lr:1.0000e-05
2023-03-30 14:22:53,938 ADAM: Layer 1 -> dw_min:9.9999e-01  dw_max:1.0000e+00 lr:1.0000e-05
2023-03-30 14:22:53,938 ADAM: Layer 2 -> dw_min:9.9999e-01  dw_max:1.0000e+00 lr:1.0000e-05
2023-03-30 14:22:53,938 ADAM: Layer 3 -> dw_min:9.9999e-01  dw_max:1.0000e+00 lr:1.0000e-05
2023-03-30 14:22:54,018 			Learning rate: weights:   1.000e-05    
2023-03-30 14:22:54,019 			Last test performance: 90.60%
2023-03-30 14:22:54,019 ----------------
2023-03-30 14:22:58,590   99  =>  64   		Training 486 pattern with 94.58% 	Forward time: 	 4.44 sec
2023-03-30 14:22:58,590 			Loss:    1.498e-01    			Backward time: 	 0.13 sec 
2023-03-30 14:22:58,590 ADAM: Layer 0 -> dw_min:1.0000e+00  dw_max:1.0000e+00 lr:1.0000e-05
2023-03-30 14:22:58,590 ADAM: Layer 1 -> dw_min:9.9999e-01  dw_max:1.0000e+00 lr:1.0000e-05
2023-03-30 14:22:58,590 ADAM: Layer 2 -> dw_min:9.9999e-01  dw_max:1.0000e+00 lr:1.0000e-05
2023-03-30 14:22:58,590 ADAM: Layer 3 -> dw_min:9.9999e-01  dw_max:1.0000e+00 lr:1.0000e-05
2023-03-30 14:22:58,668 			Learning rate: weights:   1.000e-05    
2023-03-30 14:22:58,668 			Last test performance: 90.60%
2023-03-30 14:22:58,668 ----------------
2023-03-30 14:23:03,241   99  =>  65   		Training 486 pattern with 91.04% 	Forward time: 	 4.44 sec
2023-03-30 14:23:03,241 			Loss:    2.053e-01    			Backward time: 	 0.13 sec 
2023-03-30 14:23:03,241 ADAM: Layer 0 -> dw_min:1.0000e+00  dw_max:1.0000e+00 lr:1.0000e-05
2023-03-30 14:23:03,242 ADAM: Layer 1 -> dw_min:1.0000e+00  dw_max:1.0000e+00 lr:1.0000e-05
2023-03-30 14:23:03,242 ADAM: Layer 2 -> dw_min:9.9999e-01  dw_max:1.0000e+00 lr:1.0000e-05
2023-03-30 14:23:03,242 ADAM: Layer 3 -> dw_min:9.9999e-01  dw_max:1.0000e+00 lr:1.0000e-05
2023-03-30 14:23:03,293 			Learning rate: weights:   1.000e-05    
2023-03-30 14:23:03,293 			Last test performance: 90.60%
2023-03-30 14:23:03,294 ----------------
2023-03-30 14:23:07,864   99  =>  66   		Training 486 pattern with 93.54% 	Forward time: 	 4.44 sec
2023-03-30 14:23:07,865 			Loss:    1.460e-01    			Backward time: 	 0.13 sec 
2023-03-30 14:23:07,865 ADAM: Layer 0 -> dw_min:1.0000e+00  dw_max:1.0000e+00 lr:1.0000e-05
2023-03-30 14:23:07,865 ADAM: Layer 1 -> dw_min:9.9999e-01  dw_max:1.0000e+00 lr:1.0000e-05
2023-03-30 14:23:07,865 ADAM: Layer 2 -> dw_min:9.9999e-01  dw_max:1.0000e+00 lr:1.0000e-05
2023-03-30 14:23:07,865 ADAM: Layer 3 -> dw_min:9.9999e-01  dw_max:1.0000e+00 lr:1.0000e-05
2023-03-30 14:23:07,909 			Learning rate: weights:   1.000e-05    
2023-03-30 14:23:07,909 			Last test performance: 90.60%
2023-03-30 14:23:07,909 ----------------
2023-03-30 14:23:12,482   99  =>  67   		Training 486 pattern with 92.50% 	Forward time: 	 4.44 sec
2023-03-30 14:23:12,482 			Loss:    1.836e-01    			Backward time: 	 0.13 sec 
2023-03-30 14:23:12,482 ADAM: Layer 0 -> dw_min:1.0000e+00  dw_max:1.0000e+00 lr:1.0000e-05
2023-03-30 14:23:12,482 ADAM: Layer 1 -> dw_min:9.9999e-01  dw_max:1.0000e+00 lr:1.0000e-05
2023-03-30 14:23:12,482 ADAM: Layer 2 -> dw_min:9.9999e-01  dw_max:1.0000e+00 lr:1.0000e-05
2023-03-30 14:23:12,482 ADAM: Layer 3 -> dw_min:9.9999e-01  dw_max:1.0000e+00 lr:1.0000e-05
2023-03-30 14:23:12,559 			Learning rate: weights:   1.000e-05    
2023-03-30 14:23:12,559 			Last test performance: 90.60%
2023-03-30 14:23:12,559 ----------------
2023-03-30 14:23:17,131   99  =>  68   		Training 486 pattern with 90.42% 	Forward time: 	 4.44 sec
2023-03-30 14:23:17,131 			Loss:    2.123e-01    			Backward time: 	 0.13 sec 
2023-03-30 14:23:17,131 ADAM: Layer 0 -> dw_min:1.0000e+00  dw_max:1.0000e+00 lr:1.0000e-05
2023-03-30 14:23:17,131 ADAM: Layer 1 -> dw_min:1.0000e+00  dw_max:1.0000e+00 lr:1.0000e-05
2023-03-30 14:23:17,131 ADAM: Layer 2 -> dw_min:9.9999e-01  dw_max:1.0000e+00 lr:1.0000e-05
2023-03-30 14:23:17,132 ADAM: Layer 3 -> dw_min:9.9999e-01  dw_max:1.0000e+00 lr:1.0000e-05
2023-03-30 14:23:17,207 			Learning rate: weights:   1.000e-05    
2023-03-30 14:23:17,207 			Last test performance: 90.60%
2023-03-30 14:23:17,207 ----------------
2023-03-30 14:23:21,778   99  =>  69   		Training 486 pattern with 91.46% 	Forward time: 	 4.44 sec
2023-03-30 14:23:21,778 			Loss:    1.801e-01    			Backward time: 	 0.13 sec 
2023-03-30 14:23:21,779 ADAM: Layer 0 -> dw_min:1.0000e+00  dw_max:1.0000e+00 lr:1.0000e-05
2023-03-30 14:23:21,779 ADAM: Layer 1 -> dw_min:9.9999e-01  dw_max:1.0000e+00 lr:1.0000e-05
2023-03-30 14:23:21,779 ADAM: Layer 2 -> dw_min:9.9999e-01  dw_max:1.0000e+00 lr:1.0000e-05
2023-03-30 14:23:21,779 ADAM: Layer 3 -> dw_min:9.9999e-01  dw_max:1.0000e+00 lr:1.0000e-05
2023-03-30 14:23:21,857 			Learning rate: weights:   1.000e-05    
2023-03-30 14:23:21,857 			Last test performance: 90.60%
2023-03-30 14:23:21,857 ----------------
2023-03-30 14:23:26,428   99  =>  70   		Training 486 pattern with 91.88% 	Forward time: 	 4.44 sec
2023-03-30 14:23:26,428 			Loss:    1.770e-01    			Backward time: 	 0.13 sec 
2023-03-30 14:23:26,428 ADAM: Layer 0 -> dw_min:1.0000e+00  dw_max:1.0000e+00 lr:1.0000e-05
2023-03-30 14:23:26,429 ADAM: Layer 1 -> dw_min:9.9999e-01  dw_max:1.0000e+00 lr:1.0000e-05
2023-03-30 14:23:26,429 ADAM: Layer 2 -> dw_min:9.9999e-01  dw_max:1.0000e+00 lr:1.0000e-05
2023-03-30 14:23:26,429 ADAM: Layer 3 -> dw_min:9.9999e-01  dw_max:1.0000e+00 lr:1.0000e-05
2023-03-30 14:23:26,450 			Learning rate: weights:   1.000e-05    
2023-03-30 14:23:26,450 			Last test performance: 90.60%
2023-03-30 14:23:26,450 ----------------
2023-03-30 14:23:31,021   99  =>  71   		Training 486 pattern with 93.33% 	Forward time: 	 4.44 sec
2023-03-30 14:23:31,021 			Loss:    1.508e-01    			Backward time: 	 0.13 sec 
2023-03-30 14:23:31,021 ADAM: Layer 0 -> dw_min:1.0000e+00  dw_max:1.0000e+00 lr:1.0000e-05
2023-03-30 14:23:31,021 ADAM: Layer 1 -> dw_min:9.9999e-01  dw_max:1.0000e+00 lr:1.0000e-05
2023-03-30 14:23:31,021 ADAM: Layer 2 -> dw_min:9.9999e-01  dw_max:1.0000e+00 lr:1.0000e-05
2023-03-30 14:23:31,021 ADAM: Layer 3 -> dw_min:9.9999e-01  dw_max:1.0000e+00 lr:1.0000e-05
2023-03-30 14:23:31,096 			Learning rate: weights:   1.000e-05    
2023-03-30 14:23:31,096 			Last test performance: 90.60%
2023-03-30 14:23:31,096 ----------------
2023-03-30 14:23:35,671   99  =>  72   		Training 486 pattern with 92.29% 	Forward time: 	 4.44 sec
2023-03-30 14:23:35,671 			Loss:    1.727e-01    			Backward time: 	 0.13 sec 
2023-03-30 14:23:35,672 ADAM: Layer 0 -> dw_min:1.0000e+00  dw_max:1.0000e+00 lr:1.0000e-05
2023-03-30 14:23:35,672 ADAM: Layer 1 -> dw_min:9.9999e-01  dw_max:1.0000e+00 lr:1.0000e-05
2023-03-30 14:23:35,672 ADAM: Layer 2 -> dw_min:9.9999e-01  dw_max:1.0000e+00 lr:1.0000e-05
2023-03-30 14:23:35,672 ADAM: Layer 3 -> dw_min:9.9999e-01  dw_max:1.0000e+00 lr:1.0000e-05
2023-03-30 14:23:35,743 			Learning rate: weights:   1.000e-05    
2023-03-30 14:23:35,743 			Last test performance: 90.60%
2023-03-30 14:23:35,743 ----------------
2023-03-30 14:23:40,314   99  =>  73   		Training 486 pattern with 91.04% 	Forward time: 	 4.44 sec
2023-03-30 14:23:40,314 			Loss:    1.899e-01    			Backward time: 	 0.13 sec 
2023-03-30 14:23:40,314 ADAM: Layer 0 -> dw_min:1.0000e+00  dw_max:1.0000e+00 lr:1.0000e-05
2023-03-30 14:23:40,314 ADAM: Layer 1 -> dw_min:9.9999e-01  dw_max:1.0000e+00 lr:1.0000e-05
2023-03-30 14:23:40,314 ADAM: Layer 2 -> dw_min:9.9999e-01  dw_max:1.0000e+00 lr:1.0000e-05
2023-03-30 14:23:40,315 ADAM: Layer 3 -> dw_min:1.0000e+00  dw_max:1.0000e+00 lr:1.0000e-05
2023-03-30 14:23:40,420 			Learning rate: weights:   1.000e-05    
2023-03-30 14:23:40,420 			Last test performance: 90.60%
2023-03-30 14:23:40,420 ----------------
2023-03-30 14:23:44,994   99  =>  74   		Training 486 pattern with 93.54% 	Forward time: 	 4.44 sec
2023-03-30 14:23:44,994 			Loss:    1.600e-01    			Backward time: 	 0.13 sec 
2023-03-30 14:23:44,994 ADAM: Layer 0 -> dw_min:1.0000e+00  dw_max:1.0000e+00 lr:1.0000e-05
2023-03-30 14:23:44,994 ADAM: Layer 1 -> dw_min:9.9999e-01  dw_max:1.0000e+00 lr:1.0000e-05
2023-03-30 14:23:44,995 ADAM: Layer 2 -> dw_min:9.9999e-01  dw_max:1.0000e+00 lr:1.0000e-05
2023-03-30 14:23:44,995 ADAM: Layer 3 -> dw_min:1.0000e+00  dw_max:1.0000e+00 lr:1.0000e-05
2023-03-30 14:23:45,015 			Learning rate: weights:   1.000e-05    
2023-03-30 14:23:45,015 			Last test performance: 90.60%
2023-03-30 14:23:45,015 ----------------
2023-03-30 14:23:49,586   99  =>  75   		Training 486 pattern with 94.17% 	Forward time: 	 4.44 sec
2023-03-30 14:23:49,586 			Loss:    1.795e-01    			Backward time: 	 0.13 sec 
2023-03-30 14:23:49,587 ADAM: Layer 0 -> dw_min:1.0000e+00  dw_max:1.0000e+00 lr:1.0000e-05
2023-03-30 14:23:49,587 ADAM: Layer 1 -> dw_min:9.9999e-01  dw_max:1.0000e+00 lr:1.0000e-05
2023-03-30 14:23:49,587 ADAM: Layer 2 -> dw_min:9.9999e-01  dw_max:1.0000e+00 lr:1.0000e-05
2023-03-30 14:23:49,587 ADAM: Layer 3 -> dw_min:1.0000e+00  dw_max:1.0000e+00 lr:1.0000e-05
2023-03-30 14:23:49,607 			Learning rate: weights:   1.000e-05    
2023-03-30 14:23:49,607 			Last test performance: 90.60%
2023-03-30 14:23:49,607 ----------------
2023-03-30 14:23:54,177   99  =>  76   		Training 486 pattern with 93.12% 	Forward time: 	 4.44 sec
2023-03-30 14:23:54,178 			Loss:    1.611e-01    			Backward time: 	 0.13 sec 
2023-03-30 14:23:54,178 ADAM: Layer 0 -> dw_min:1.0000e+00  dw_max:1.0000e+00 lr:1.0000e-05
2023-03-30 14:23:54,178 ADAM: Layer 1 -> dw_min:9.9999e-01  dw_max:1.0000e+00 lr:1.0000e-05
2023-03-30 14:23:54,178 ADAM: Layer 2 -> dw_min:9.9999e-01  dw_max:1.0000e+00 lr:1.0000e-05
2023-03-30 14:23:54,178 ADAM: Layer 3 -> dw_min:1.0000e+00  dw_max:1.0000e+00 lr:1.0000e-05
2023-03-30 14:23:54,257 			Learning rate: weights:   1.000e-05    
2023-03-30 14:23:54,257 			Last test performance: 90.60%
2023-03-30 14:23:54,257 ----------------
2023-03-30 14:23:58,827   99  =>  77   		Training 486 pattern with 91.67% 	Forward time: 	 4.44 sec
2023-03-30 14:23:58,827 			Loss:    1.969e-01    			Backward time: 	 0.13 sec 
2023-03-30 14:23:58,828 ADAM: Layer 0 -> dw_min:1.0000e+00  dw_max:1.0000e+00 lr:1.0000e-05
2023-03-30 14:23:58,828 ADAM: Layer 1 -> dw_min:9.9999e-01  dw_max:1.0000e+00 lr:1.0000e-05
2023-03-30 14:23:58,828 ADAM: Layer 2 -> dw_min:9.9999e-01  dw_max:1.0000e+00 lr:1.0000e-05
2023-03-30 14:23:58,828 ADAM: Layer 3 -> dw_min:1.0000e+00  dw_max:1.0000e+00 lr:1.0000e-05
2023-03-30 14:23:58,904 			Learning rate: weights:   1.000e-05    
2023-03-30 14:23:58,905 			Last test performance: 90.60%
2023-03-30 14:23:58,905 ----------------
2023-03-30 14:24:03,478   99  =>  78   		Training 486 pattern with 91.67% 	Forward time: 	 4.44 sec
2023-03-30 14:24:03,479 			Loss:    1.790e-01    			Backward time: 	 0.13 sec 
2023-03-30 14:24:03,479 ADAM: Layer 0 -> dw_min:1.0000e+00  dw_max:1.0000e+00 lr:1.0000e-05
2023-03-30 14:24:03,479 ADAM: Layer 1 -> dw_min:9.9999e-01  dw_max:1.0000e+00 lr:1.0000e-05
2023-03-30 14:24:03,479 ADAM: Layer 2 -> dw_min:9.9999e-01  dw_max:1.0000e+00 lr:1.0000e-05
2023-03-30 14:24:03,479 ADAM: Layer 3 -> dw_min:1.0000e+00  dw_max:1.0000e+00 lr:1.0000e-05
2023-03-30 14:24:03,501 			Learning rate: weights:   1.000e-05    
2023-03-30 14:24:03,502 			Last test performance: 90.60%
2023-03-30 14:24:03,502 ----------------
2023-03-30 14:24:08,073   99  =>  79   		Training 486 pattern with 92.50% 	Forward time: 	 4.44 sec
2023-03-30 14:24:08,073 			Loss:    1.648e-01    			Backward time: 	 0.13 sec 
2023-03-30 14:24:08,073 ADAM: Layer 0 -> dw_min:1.0000e+00  dw_max:1.0000e+00 lr:1.0000e-05
2023-03-30 14:24:08,073 ADAM: Layer 1 -> dw_min:9.9999e-01  dw_max:1.0000e+00 lr:1.0000e-05
2023-03-30 14:24:08,073 ADAM: Layer 2 -> dw_min:9.9999e-01  dw_max:1.0000e+00 lr:1.0000e-05
2023-03-30 14:24:08,073 ADAM: Layer 3 -> dw_min:9.9999e-01  dw_max:1.0000e+00 lr:1.0000e-05
2023-03-30 14:24:08,151 			Learning rate: weights:   1.000e-05    
2023-03-30 14:24:08,151 			Last test performance: 90.60%
2023-03-30 14:24:08,151 ----------------
2023-03-30 14:24:12,722   99  =>  80   		Training 486 pattern with 92.71% 	Forward time: 	 4.44 sec
2023-03-30 14:24:12,722 			Loss:    1.993e-01    			Backward time: 	 0.13 sec 
2023-03-30 14:24:12,723 ADAM: Layer 0 -> dw_min:1.0000e+00  dw_max:1.0000e+00 lr:1.0000e-05
2023-03-30 14:24:12,723 ADAM: Layer 1 -> dw_min:9.9999e-01  dw_max:1.0000e+00 lr:1.0000e-05
2023-03-30 14:24:12,723 ADAM: Layer 2 -> dw_min:9.9999e-01  dw_max:1.0000e+00 lr:1.0000e-05
2023-03-30 14:24:12,723 ADAM: Layer 3 -> dw_min:9.9999e-01  dw_max:1.0000e+00 lr:1.0000e-05
2023-03-30 14:24:12,797 			Learning rate: weights:   1.000e-05    
2023-03-30 14:24:12,797 			Last test performance: 90.60%
2023-03-30 14:24:12,797 ----------------
2023-03-30 14:24:17,370   99  =>  81   		Training 486 pattern with 92.92% 	Forward time: 	 4.44 sec
2023-03-30 14:24:17,370 			Loss:    1.727e-01    			Backward time: 	 0.13 sec 
2023-03-30 14:24:17,371 ADAM: Layer 0 -> dw_min:1.0000e+00  dw_max:1.0000e+00 lr:1.0000e-05
2023-03-30 14:24:17,371 ADAM: Layer 1 -> dw_min:9.9999e-01  dw_max:1.0000e+00 lr:1.0000e-05
2023-03-30 14:24:17,371 ADAM: Layer 2 -> dw_min:9.9999e-01  dw_max:1.0000e+00 lr:1.0000e-05
2023-03-30 14:24:17,371 ADAM: Layer 3 -> dw_min:9.9999e-01  dw_max:1.0000e+00 lr:1.0000e-05
2023-03-30 14:24:17,452 			Learning rate: weights:   1.000e-05    
2023-03-30 14:24:17,452 			Last test performance: 90.60%
2023-03-30 14:24:17,452 ----------------
2023-03-30 14:24:22,023   99  =>  82   		Training 486 pattern with 91.04% 	Forward time: 	 4.44 sec
2023-03-30 14:24:22,023 			Loss:    1.732e-01    			Backward time: 	 0.13 sec 
2023-03-30 14:24:22,024 ADAM: Layer 0 -> dw_min:1.0000e+00  dw_max:1.0000e+00 lr:1.0000e-05
2023-03-30 14:24:22,024 ADAM: Layer 1 -> dw_min:9.9999e-01  dw_max:1.0000e+00 lr:1.0000e-05
2023-03-30 14:24:22,024 ADAM: Layer 2 -> dw_min:9.9999e-01  dw_max:1.0000e+00 lr:1.0000e-05
2023-03-30 14:24:22,024 ADAM: Layer 3 -> dw_min:9.9999e-01  dw_max:1.0000e+00 lr:1.0000e-05
2023-03-30 14:24:22,103 			Learning rate: weights:   1.000e-05    
2023-03-30 14:24:22,103 			Last test performance: 90.60%
2023-03-30 14:24:22,103 ----------------
2023-03-30 14:24:26,676   99  =>  83   		Training 486 pattern with 92.29% 	Forward time: 	 4.44 sec
2023-03-30 14:24:26,676 			Loss:    1.604e-01    			Backward time: 	 0.13 sec 
2023-03-30 14:24:26,676 ADAM: Layer 0 -> dw_min:1.0000e+00  dw_max:1.0000e+00 lr:1.0000e-05
2023-03-30 14:24:26,676 ADAM: Layer 1 -> dw_min:9.9999e-01  dw_max:1.0000e+00 lr:1.0000e-05
2023-03-30 14:24:26,676 ADAM: Layer 2 -> dw_min:9.9999e-01  dw_max:1.0000e+00 lr:1.0000e-05
2023-03-30 14:24:26,676 ADAM: Layer 3 -> dw_min:9.9999e-01  dw_max:1.0000e+00 lr:1.0000e-05
2023-03-30 14:24:26,695 			Learning rate: weights:   1.000e-05    
2023-03-30 14:24:26,695 			Last test performance: 90.60%
2023-03-30 14:24:26,695 ----------------
2023-03-30 14:24:31,267   99  =>  84   		Training 486 pattern with 92.08% 	Forward time: 	 4.44 sec
2023-03-30 14:24:31,267 			Loss:    1.729e-01    			Backward time: 	 0.13 sec 
2023-03-30 14:24:31,267 ADAM: Layer 0 -> dw_min:1.0000e+00  dw_max:1.0000e+00 lr:1.0000e-05
2023-03-30 14:24:31,267 ADAM: Layer 1 -> dw_min:9.9999e-01  dw_max:1.0000e+00 lr:1.0000e-05
2023-03-30 14:24:31,268 ADAM: Layer 2 -> dw_min:9.9999e-01  dw_max:1.0000e+00 lr:1.0000e-05
2023-03-30 14:24:31,268 ADAM: Layer 3 -> dw_min:9.9999e-01  dw_max:1.0000e+00 lr:1.0000e-05
2023-03-30 14:24:31,347 			Learning rate: weights:   1.000e-05    
2023-03-30 14:24:31,347 			Last test performance: 90.60%
2023-03-30 14:24:31,347 ----------------
2023-03-30 14:24:35,923   99  =>  85   		Training 486 pattern with 92.50% 	Forward time: 	 4.44 sec
2023-03-30 14:24:35,923 			Loss:    1.711e-01    			Backward time: 	 0.13 sec 
2023-03-30 14:24:35,923 ADAM: Layer 0 -> dw_min:1.0000e+00  dw_max:1.0000e+00 lr:1.0000e-05
2023-03-30 14:24:35,924 ADAM: Layer 1 -> dw_min:9.9999e-01  dw_max:1.0000e+00 lr:1.0000e-05
2023-03-30 14:24:35,924 ADAM: Layer 2 -> dw_min:9.9999e-01  dw_max:1.0000e+00 lr:1.0000e-05
2023-03-30 14:24:35,924 ADAM: Layer 3 -> dw_min:9.9999e-01  dw_max:1.0000e+00 lr:1.0000e-05
2023-03-30 14:24:35,996 			Learning rate: weights:   1.000e-05    
2023-03-30 14:24:35,996 			Last test performance: 90.60%
2023-03-30 14:24:35,996 ----------------
2023-03-30 14:24:40,567   99  =>  86   		Training 486 pattern with 92.29% 	Forward time: 	 4.44 sec
2023-03-30 14:24:40,567 			Loss:    1.730e-01    			Backward time: 	 0.13 sec 
2023-03-30 14:24:40,567 ADAM: Layer 0 -> dw_min:1.0000e+00  dw_max:1.0000e+00 lr:1.0000e-05
2023-03-30 14:24:40,568 ADAM: Layer 1 -> dw_min:9.9999e-01  dw_max:1.0000e+00 lr:1.0000e-05
2023-03-30 14:24:40,568 ADAM: Layer 2 -> dw_min:9.9999e-01  dw_max:1.0000e+00 lr:1.0000e-05
2023-03-30 14:24:40,568 ADAM: Layer 3 -> dw_min:9.9999e-01  dw_max:1.0000e+00 lr:1.0000e-05
2023-03-30 14:24:40,647 			Learning rate: weights:   1.000e-05    
2023-03-30 14:24:40,647 			Last test performance: 90.60%
2023-03-30 14:24:40,647 ----------------
2023-03-30 14:24:45,221   99  =>  87   		Training 486 pattern with 93.96% 	Forward time: 	 4.44 sec
2023-03-30 14:24:45,221 			Loss:    1.694e-01    			Backward time: 	 0.13 sec 
2023-03-30 14:24:45,221 ADAM: Layer 0 -> dw_min:1.0000e+00  dw_max:1.0000e+00 lr:1.0000e-05
2023-03-30 14:24:45,221 ADAM: Layer 1 -> dw_min:9.9999e-01  dw_max:1.0000e+00 lr:1.0000e-05
2023-03-30 14:24:45,221 ADAM: Layer 2 -> dw_min:9.9999e-01  dw_max:1.0000e+00 lr:1.0000e-05
2023-03-30 14:24:45,221 ADAM: Layer 3 -> dw_min:9.9999e-01  dw_max:1.0000e+00 lr:1.0000e-05
2023-03-30 14:24:45,249 			Learning rate: weights:   1.000e-05    
2023-03-30 14:24:45,249 			Last test performance: 90.60%
2023-03-30 14:24:45,249 ----------------
2023-03-30 14:24:49,821   99  =>  88   		Training 486 pattern with 88.96% 	Forward time: 	 4.44 sec
2023-03-30 14:24:49,821 			Loss:    2.344e-01    			Backward time: 	 0.13 sec 
2023-03-30 14:24:49,821 ADAM: Layer 0 -> dw_min:1.0000e+00  dw_max:1.0000e+00 lr:1.0000e-05
2023-03-30 14:24:49,821 ADAM: Layer 1 -> dw_min:9.9999e-01  dw_max:1.0000e+00 lr:1.0000e-05
2023-03-30 14:24:49,821 ADAM: Layer 2 -> dw_min:9.9999e-01  dw_max:1.0000e+00 lr:1.0000e-05
2023-03-30 14:24:49,821 ADAM: Layer 3 -> dw_min:9.9999e-01  dw_max:1.0000e+00 lr:1.0000e-05
2023-03-30 14:24:49,876 			Learning rate: weights:   1.000e-05    
2023-03-30 14:24:49,876 			Last test performance: 90.60%
2023-03-30 14:24:49,877 ----------------
2023-03-30 14:24:54,448   99  =>  89   		Training 486 pattern with 92.71% 	Forward time: 	 4.44 sec
2023-03-30 14:24:54,448 			Loss:    1.435e-01    			Backward time: 	 0.13 sec 
2023-03-30 14:24:54,448 ADAM: Layer 0 -> dw_min:1.0000e+00  dw_max:1.0000e+00 lr:1.0000e-05
2023-03-30 14:24:54,448 ADAM: Layer 1 -> dw_min:1.0000e+00  dw_max:1.0000e+00 lr:1.0000e-05
2023-03-30 14:24:54,448 ADAM: Layer 2 -> dw_min:9.9999e-01  dw_max:1.0000e+00 lr:1.0000e-05
2023-03-30 14:24:54,448 ADAM: Layer 3 -> dw_min:9.9999e-01  dw_max:1.0000e+00 lr:1.0000e-05
2023-03-30 14:24:54,502 			Learning rate: weights:   1.000e-05    
2023-03-30 14:24:54,502 			Last test performance: 90.60%
2023-03-30 14:24:54,502 ----------------
2023-03-30 14:24:59,074   99  =>  90   		Training 486 pattern with 91.46% 	Forward time: 	 4.44 sec
2023-03-30 14:24:59,074 			Loss:    2.073e-01    			Backward time: 	 0.13 sec 
2023-03-30 14:24:59,074 ADAM: Layer 0 -> dw_min:1.0000e+00  dw_max:1.0000e+00 lr:1.0000e-05
2023-03-30 14:24:59,074 ADAM: Layer 1 -> dw_min:9.9999e-01  dw_max:1.0000e+00 lr:1.0000e-05
2023-03-30 14:24:59,074 ADAM: Layer 2 -> dw_min:9.9999e-01  dw_max:1.0000e+00 lr:1.0000e-05
2023-03-30 14:24:59,075 ADAM: Layer 3 -> dw_min:9.9999e-01  dw_max:1.0000e+00 lr:1.0000e-05
2023-03-30 14:24:59,130 			Learning rate: weights:   1.000e-05    
2023-03-30 14:24:59,130 			Last test performance: 90.60%
2023-03-30 14:24:59,130 ----------------
2023-03-30 14:25:03,704   99  =>  91   		Training 486 pattern with 93.12% 	Forward time: 	 4.44 sec
2023-03-30 14:25:03,704 			Loss:    1.613e-01    			Backward time: 	 0.13 sec 
2023-03-30 14:25:03,705 ADAM: Layer 0 -> dw_min:1.0000e+00  dw_max:1.0000e+00 lr:1.0000e-05
2023-03-30 14:25:03,705 ADAM: Layer 1 -> dw_min:9.9999e-01  dw_max:1.0000e+00 lr:1.0000e-05
2023-03-30 14:25:03,705 ADAM: Layer 2 -> dw_min:9.9999e-01  dw_max:1.0000e+00 lr:1.0000e-05
2023-03-30 14:25:03,705 ADAM: Layer 3 -> dw_min:9.9999e-01  dw_max:1.0000e+00 lr:1.0000e-05
2023-03-30 14:25:03,731 			Learning rate: weights:   1.000e-05    
2023-03-30 14:25:03,731 			Last test performance: 90.60%
2023-03-30 14:25:03,731 ----------------
2023-03-30 14:25:08,304   99  =>  92   		Training 486 pattern with 90.83% 	Forward time: 	 4.44 sec
2023-03-30 14:25:08,304 			Loss:    2.196e-01    			Backward time: 	 0.13 sec 
2023-03-30 14:25:08,304 ADAM: Layer 0 -> dw_min:1.0000e+00  dw_max:1.0000e+00 lr:1.0000e-05
2023-03-30 14:25:08,305 ADAM: Layer 1 -> dw_min:9.9999e-01  dw_max:1.0000e+00 lr:1.0000e-05
2023-03-30 14:25:08,305 ADAM: Layer 2 -> dw_min:9.9999e-01  dw_max:1.0000e+00 lr:1.0000e-05
2023-03-30 14:25:08,305 ADAM: Layer 3 -> dw_min:9.9999e-01  dw_max:1.0000e+00 lr:1.0000e-05
2023-03-30 14:25:08,337 			Learning rate: weights:   1.000e-05    
2023-03-30 14:25:08,337 			Last test performance: 90.60%
2023-03-30 14:25:08,337 ----------------
2023-03-30 14:25:12,909   99  =>  93   		Training 486 pattern with 92.71% 	Forward time: 	 4.44 sec
2023-03-30 14:25:12,909 			Loss:    1.691e-01    			Backward time: 	 0.13 sec 
2023-03-30 14:25:12,909 ADAM: Layer 0 -> dw_min:1.0000e+00  dw_max:1.0000e+00 lr:1.0000e-05
2023-03-30 14:25:12,909 ADAM: Layer 1 -> dw_min:9.9999e-01  dw_max:1.0000e+00 lr:1.0000e-05
2023-03-30 14:25:12,909 ADAM: Layer 2 -> dw_min:9.9999e-01  dw_max:1.0000e+00 lr:1.0000e-05
2023-03-30 14:25:12,909 ADAM: Layer 3 -> dw_min:9.9999e-01  dw_max:1.0000e+00 lr:1.0000e-05
2023-03-30 14:25:12,989 			Learning rate: weights:   1.000e-05    
2023-03-30 14:25:12,989 			Last test performance: 90.60%
2023-03-30 14:25:12,989 ----------------
2023-03-30 14:25:17,563   99  =>  94   		Training 486 pattern with 90.83% 	Forward time: 	 4.44 sec
2023-03-30 14:25:17,563 			Loss:    1.964e-01    			Backward time: 	 0.13 sec 
2023-03-30 14:25:17,563 ADAM: Layer 0 -> dw_min:1.0000e+00  dw_max:1.0000e+00 lr:1.0000e-05
2023-03-30 14:25:17,563 ADAM: Layer 1 -> dw_min:1.0000e+00  dw_max:1.0000e+00 lr:1.0000e-05
2023-03-30 14:25:17,564 ADAM: Layer 2 -> dw_min:9.9999e-01  dw_max:1.0000e+00 lr:1.0000e-05
2023-03-30 14:25:17,564 ADAM: Layer 3 -> dw_min:1.0000e+00  dw_max:1.0000e+00 lr:1.0000e-05
2023-03-30 14:25:17,586 			Learning rate: weights:   1.000e-05    
2023-03-30 14:25:17,586 			Last test performance: 90.60%
2023-03-30 14:25:17,586 ----------------
2023-03-30 14:25:22,158   99  =>  95   		Training 486 pattern with 93.75% 	Forward time: 	 4.44 sec
2023-03-30 14:25:22,158 			Loss:    1.578e-01    			Backward time: 	 0.13 sec 
2023-03-30 14:25:22,158 ADAM: Layer 0 -> dw_min:1.0000e+00  dw_max:1.0000e+00 lr:1.0000e-05
2023-03-30 14:25:22,158 ADAM: Layer 1 -> dw_min:1.0000e+00  dw_max:1.0000e+00 lr:1.0000e-05
2023-03-30 14:25:22,158 ADAM: Layer 2 -> dw_min:9.9999e-01  dw_max:1.0000e+00 lr:1.0000e-05
2023-03-30 14:25:22,158 ADAM: Layer 3 -> dw_min:1.0000e+00  dw_max:1.0000e+00 lr:1.0000e-05
2023-03-30 14:25:22,250 			Learning rate: weights:   1.000e-05    
2023-03-30 14:25:22,250 			Last test performance: 90.60%
2023-03-30 14:25:22,250 ----------------
2023-03-30 14:25:26,823   99  =>  96   		Training 486 pattern with 93.54% 	Forward time: 	 4.44 sec
2023-03-30 14:25:26,823 			Loss:    1.693e-01    			Backward time: 	 0.13 sec 
2023-03-30 14:25:26,823 ADAM: Layer 0 -> dw_min:1.0000e+00  dw_max:1.0000e+00 lr:1.0000e-05
2023-03-30 14:25:26,824 ADAM: Layer 1 -> dw_min:1.0000e+00  dw_max:1.0000e+00 lr:1.0000e-05
2023-03-30 14:25:26,824 ADAM: Layer 2 -> dw_min:9.9999e-01  dw_max:1.0000e+00 lr:1.0000e-05
2023-03-30 14:25:26,824 ADAM: Layer 3 -> dw_min:1.0000e+00  dw_max:1.0000e+00 lr:1.0000e-05
2023-03-30 14:25:26,902 			Learning rate: weights:   1.000e-05    
2023-03-30 14:25:26,902 			Last test performance: 90.60%
2023-03-30 14:25:26,902 ----------------
2023-03-30 14:25:31,473   99  =>  97   		Training 486 pattern with 90.83% 	Forward time: 	 4.44 sec
2023-03-30 14:25:31,473 			Loss:    2.202e-01    			Backward time: 	 0.13 sec 
2023-03-30 14:25:31,473 ADAM: Layer 0 -> dw_min:1.0000e+00  dw_max:1.0000e+00 lr:1.0000e-05
2023-03-30 14:25:31,474 ADAM: Layer 1 -> dw_min:1.0000e+00  dw_max:1.0000e+00 lr:1.0000e-05
2023-03-30 14:25:31,474 ADAM: Layer 2 -> dw_min:9.9999e-01  dw_max:1.0000e+00 lr:1.0000e-05
2023-03-30 14:25:31,474 ADAM: Layer 3 -> dw_min:9.9999e-01  dw_max:1.0000e+00 lr:1.0000e-05
2023-03-30 14:25:31,550 			Learning rate: weights:   1.000e-05    
2023-03-30 14:25:31,550 			Last test performance: 90.60%
2023-03-30 14:25:31,550 ----------------
2023-03-30 14:25:36,126   99  =>  98   		Training 486 pattern with 91.46% 	Forward time: 	 4.44 sec
2023-03-30 14:25:36,126 			Loss:    2.165e-01    			Backward time: 	 0.13 sec 
2023-03-30 14:25:36,126 ADAM: Layer 0 -> dw_min:1.0000e+00  dw_max:1.0000e+00 lr:1.0000e-05
2023-03-30 14:25:36,127 ADAM: Layer 1 -> dw_min:1.0000e+00  dw_max:1.0000e+00 lr:1.0000e-05
2023-03-30 14:25:36,127 ADAM: Layer 2 -> dw_min:9.9999e-01  dw_max:1.0000e+00 lr:1.0000e-05
2023-03-30 14:25:36,127 ADAM: Layer 3 -> dw_min:9.9999e-01  dw_max:1.0000e+00 lr:1.0000e-05
2023-03-30 14:25:36,150 			Learning rate: weights:   1.000e-05    
2023-03-30 14:25:36,150 			Last test performance: 90.60%
2023-03-30 14:25:36,150 ----------------
2023-03-30 14:25:40,720   99  =>  99   		Training 486 pattern with 91.67% 	Forward time: 	 4.44 sec
2023-03-30 14:25:40,720 			Loss:    1.795e-01    			Backward time: 	 0.13 sec 
2023-03-30 14:25:40,720 ADAM: Layer 0 -> dw_min:1.0000e+00  dw_max:1.0000e+00 lr:1.0000e-05
2023-03-30 14:25:40,720 ADAM: Layer 1 -> dw_min:1.0000e+00  dw_max:1.0000e+00 lr:1.0000e-05
2023-03-30 14:25:40,720 ADAM: Layer 2 -> dw_min:9.9999e-01  dw_max:1.0000e+00 lr:1.0000e-05
2023-03-30 14:25:40,721 ADAM: Layer 3 -> dw_min:9.9999e-01  dw_max:1.0000e+00 lr:1.0000e-05
2023-03-30 14:25:40,753 			Learning rate: weights:   1.000e-05    
2023-03-30 14:25:40,753 			Last test performance: 90.60%
2023-03-30 14:25:40,753 ----------------
2023-03-30 14:25:45,326   99  => 100   		Training 486 pattern with 91.46% 	Forward time: 	 4.44 sec
2023-03-30 14:25:45,326 			Loss:    1.995e-01    			Backward time: 	 0.13 sec 
2023-03-30 14:25:45,326 ADAM: Layer 0 -> dw_min:1.0000e+00  dw_max:1.0000e+00 lr:1.0000e-05
2023-03-30 14:25:45,326 ADAM: Layer 1 -> dw_min:1.0000e+00  dw_max:1.0000e+00 lr:1.0000e-05
2023-03-30 14:25:45,326 ADAM: Layer 2 -> dw_min:9.9999e-01  dw_max:1.0000e+00 lr:1.0000e-05
2023-03-30 14:25:45,327 ADAM: Layer 3 -> dw_min:1.0000e+00  dw_max:1.0000e+00 lr:1.0000e-05
2023-03-30 14:25:45,404 			Learning rate: weights:   1.000e-05    
2023-03-30 14:25:45,404 			Last test performance: 90.60%
2023-03-30 14:25:45,404 ----------------
2023-03-30 14:25:49,975   99  => 101   		Training 486 pattern with 92.08% 	Forward time: 	 4.44 sec
2023-03-30 14:25:49,975 			Loss:    1.972e-01    			Backward time: 	 0.13 sec 
2023-03-30 14:25:49,976 ADAM: Layer 0 -> dw_min:1.0000e+00  dw_max:1.0000e+00 lr:1.0000e-05
2023-03-30 14:25:49,976 ADAM: Layer 1 -> dw_min:1.0000e+00  dw_max:1.0000e+00 lr:1.0000e-05
2023-03-30 14:25:49,976 ADAM: Layer 2 -> dw_min:9.9999e-01  dw_max:1.0000e+00 lr:1.0000e-05
2023-03-30 14:25:49,976 ADAM: Layer 3 -> dw_min:1.0000e+00  dw_max:1.0000e+00 lr:1.0000e-05
2023-03-30 14:25:49,995 			Learning rate: weights:   1.000e-05    
2023-03-30 14:25:49,995 			Last test performance: 90.60%
2023-03-30 14:25:49,995 ----------------
2023-03-30 14:25:54,567   99  => 102   		Training 486 pattern with 92.29% 	Forward time: 	 4.44 sec
2023-03-30 14:25:54,567 			Loss:    1.890e-01    			Backward time: 	 0.13 sec 
2023-03-30 14:25:54,567 ADAM: Layer 0 -> dw_min:1.0000e+00  dw_max:1.0000e+00 lr:1.0000e-05
2023-03-30 14:25:54,568 ADAM: Layer 1 -> dw_min:1.0000e+00  dw_max:1.0000e+00 lr:1.0000e-05
2023-03-30 14:25:54,568 ADAM: Layer 2 -> dw_min:9.9999e-01  dw_max:1.0000e+00 lr:1.0000e-05
2023-03-30 14:25:54,568 ADAM: Layer 3 -> dw_min:1.0000e+00  dw_max:1.0000e+00 lr:1.0000e-05
2023-03-30 14:25:54,685 			Learning rate: weights:   1.000e-05    
2023-03-30 14:25:54,685 			Last test performance: 90.60%
2023-03-30 14:25:54,685 ----------------
2023-03-30 14:25:59,257   99  => 103   		Training 486 pattern with 94.79% 	Forward time: 	 4.44 sec
2023-03-30 14:25:59,258 			Loss:    1.509e-01    			Backward time: 	 0.13 sec 
2023-03-30 14:25:59,258 ADAM: Layer 0 -> dw_min:1.0000e+00  dw_max:1.0000e+00 lr:1.0000e-05
2023-03-30 14:25:59,258 ADAM: Layer 1 -> dw_min:1.0000e+00  dw_max:1.0000e+00 lr:1.0000e-05
2023-03-30 14:25:59,258 ADAM: Layer 2 -> dw_min:9.9999e-01  dw_max:1.0000e+00 lr:1.0000e-05
2023-03-30 14:25:59,258 ADAM: Layer 3 -> dw_min:1.0000e+00  dw_max:1.0000e+00 lr:1.0000e-05
2023-03-30 14:25:59,334 			Learning rate: weights:   1.000e-05    
2023-03-30 14:25:59,334 			Last test performance: 90.60%
2023-03-30 14:25:59,334 ----------------
2023-03-30 14:26:03,907   99  => 104   		Training 486 pattern with 92.92% 	Forward time: 	 4.44 sec
2023-03-30 14:26:03,907 			Loss:    1.656e-01    			Backward time: 	 0.13 sec 
2023-03-30 14:26:03,908 ADAM: Layer 0 -> dw_min:1.0000e+00  dw_max:1.0000e+00 lr:1.0000e-05
2023-03-30 14:26:03,908 ADAM: Layer 1 -> dw_min:1.0000e+00  dw_max:1.0000e+00 lr:1.0000e-05
2023-03-30 14:26:03,908 ADAM: Layer 2 -> dw_min:9.9999e-01  dw_max:1.0000e+00 lr:1.0000e-05
2023-03-30 14:26:03,908 ADAM: Layer 3 -> dw_min:1.0000e+00  dw_max:1.0000e+00 lr:1.0000e-05
2023-03-30 14:26:04,015 			Learning rate: weights:   1.000e-05    
2023-03-30 14:26:04,015 			Last test performance: 90.60%
2023-03-30 14:26:04,015 ----------------
2023-03-30 14:26:08,588   99  => 105   		Training 486 pattern with 91.67% 	Forward time: 	 4.44 sec
2023-03-30 14:26:08,588 			Loss:    2.020e-01    			Backward time: 	 0.13 sec 
2023-03-30 14:26:08,588 ADAM: Layer 0 -> dw_min:1.0000e+00  dw_max:1.0000e+00 lr:1.0000e-05
2023-03-30 14:26:08,588 ADAM: Layer 1 -> dw_min:1.0000e+00  dw_max:1.0000e+00 lr:1.0000e-05
2023-03-30 14:26:08,589 ADAM: Layer 2 -> dw_min:9.9999e-01  dw_max:1.0000e+00 lr:1.0000e-05
2023-03-30 14:26:08,589 ADAM: Layer 3 -> dw_min:1.0000e+00  dw_max:1.0000e+00 lr:1.0000e-05
2023-03-30 14:26:08,683 			Learning rate: weights:   1.000e-05    
2023-03-30 14:26:08,683 			Last test performance: 90.60%
2023-03-30 14:26:08,683 ----------------
2023-03-30 14:26:13,256   99  => 106   		Training 486 pattern with 93.33% 	Forward time: 	 4.44 sec
2023-03-30 14:26:13,256 			Loss:    1.449e-01    			Backward time: 	 0.13 sec 
2023-03-30 14:26:13,256 ADAM: Layer 0 -> dw_min:1.0000e+00  dw_max:1.0000e+00 lr:1.0000e-05
2023-03-30 14:26:13,256 ADAM: Layer 1 -> dw_min:9.9999e-01  dw_max:1.0000e+00 lr:1.0000e-05
2023-03-30 14:26:13,256 ADAM: Layer 2 -> dw_min:9.9999e-01  dw_max:1.0000e+00 lr:1.0000e-05
2023-03-30 14:26:13,256 ADAM: Layer 3 -> dw_min:1.0000e+00  dw_max:1.0000e+00 lr:1.0000e-05
2023-03-30 14:26:13,286 			Learning rate: weights:   1.000e-05    
2023-03-30 14:26:13,287 			Last test performance: 90.60%
2023-03-30 14:26:13,287 ----------------
2023-03-30 14:26:17,859   99  => 107   		Training 486 pattern with 93.33% 	Forward time: 	 4.44 sec
2023-03-30 14:26:17,859 			Loss:    1.808e-01    			Backward time: 	 0.13 sec 
2023-03-30 14:26:17,859 ADAM: Layer 0 -> dw_min:1.0000e+00  dw_max:1.0000e+00 lr:1.0000e-05
2023-03-30 14:26:17,859 ADAM: Layer 1 -> dw_min:1.0000e+00  dw_max:1.0000e+00 lr:1.0000e-05
2023-03-30 14:26:17,859 ADAM: Layer 2 -> dw_min:9.9999e-01  dw_max:1.0000e+00 lr:1.0000e-05
2023-03-30 14:26:17,859 ADAM: Layer 3 -> dw_min:1.0000e+00  dw_max:1.0000e+00 lr:1.0000e-05
2023-03-30 14:26:17,896 			Learning rate: weights:   1.000e-05    
2023-03-30 14:26:17,896 			Last test performance: 90.60%
2023-03-30 14:26:17,896 ----------------
2023-03-30 14:26:22,468   99  => 108   		Training 486 pattern with 92.50% 	Forward time: 	 4.44 sec
2023-03-30 14:26:22,468 			Loss:    1.615e-01    			Backward time: 	 0.13 sec 
2023-03-30 14:26:22,468 ADAM: Layer 0 -> dw_min:1.0000e+00  dw_max:1.0000e+00 lr:1.0000e-05
2023-03-30 14:26:22,468 ADAM: Layer 1 -> dw_min:1.0000e+00  dw_max:1.0000e+00 lr:1.0000e-05
2023-03-30 14:26:22,469 ADAM: Layer 2 -> dw_min:9.9999e-01  dw_max:1.0000e+00 lr:1.0000e-05
2023-03-30 14:26:22,469 ADAM: Layer 3 -> dw_min:1.0000e+00  dw_max:1.0000e+00 lr:1.0000e-05
2023-03-30 14:26:22,538 			Learning rate: weights:   1.000e-05    
2023-03-30 14:26:22,538 			Last test performance: 90.60%
2023-03-30 14:26:22,538 ----------------
2023-03-30 14:26:27,109   99  => 109   		Training 486 pattern with 91.46% 	Forward time: 	 4.44 sec
2023-03-30 14:26:27,109 			Loss:    1.800e-01    			Backward time: 	 0.13 sec 
2023-03-30 14:26:27,109 ADAM: Layer 0 -> dw_min:1.0000e+00  dw_max:1.0000e+00 lr:1.0000e-05
2023-03-30 14:26:27,110 ADAM: Layer 1 -> dw_min:1.0000e+00  dw_max:1.0000e+00 lr:1.0000e-05
2023-03-30 14:26:27,110 ADAM: Layer 2 -> dw_min:9.9999e-01  dw_max:1.0000e+00 lr:1.0000e-05
2023-03-30 14:26:27,110 ADAM: Layer 3 -> dw_min:1.0000e+00  dw_max:1.0000e+00 lr:1.0000e-05
2023-03-30 14:26:27,131 			Learning rate: weights:   1.000e-05    
2023-03-30 14:26:27,131 			Last test performance: 90.60%
2023-03-30 14:26:27,131 ----------------
2023-03-30 14:26:31,704   99  => 110   		Training 486 pattern with 91.67% 	Forward time: 	 4.44 sec
2023-03-30 14:26:31,704 			Loss:    1.887e-01    			Backward time: 	 0.13 sec 
2023-03-30 14:26:31,704 ADAM: Layer 0 -> dw_min:1.0000e+00  dw_max:1.0000e+00 lr:1.0000e-05
2023-03-30 14:26:31,704 ADAM: Layer 1 -> dw_min:1.0000e+00  dw_max:1.0000e+00 lr:1.0000e-05
2023-03-30 14:26:31,705 ADAM: Layer 2 -> dw_min:9.9999e-01  dw_max:1.0000e+00 lr:1.0000e-05
2023-03-30 14:26:31,705 ADAM: Layer 3 -> dw_min:9.9999e-01  dw_max:1.0000e+00 lr:1.0000e-05
2023-03-30 14:26:31,724 			Learning rate: weights:   1.000e-05    
2023-03-30 14:26:31,724 			Last test performance: 90.60%
2023-03-30 14:26:31,724 ----------------
2023-03-30 14:26:36,299   99  => 111   		Training 486 pattern with 93.33% 	Forward time: 	 4.44 sec
2023-03-30 14:26:36,299 			Loss:    1.496e-01    			Backward time: 	 0.13 sec 
2023-03-30 14:26:36,299 ADAM: Layer 0 -> dw_min:1.0000e+00  dw_max:1.0000e+00 lr:1.0000e-05
2023-03-30 14:26:36,299 ADAM: Layer 1 -> dw_min:1.0000e+00  dw_max:1.0000e+00 lr:1.0000e-05
2023-03-30 14:26:36,300 ADAM: Layer 2 -> dw_min:9.9999e-01  dw_max:1.0000e+00 lr:1.0000e-05
2023-03-30 14:26:36,300 ADAM: Layer 3 -> dw_min:9.9999e-01  dw_max:1.0000e+00 lr:1.0000e-05
2023-03-30 14:26:36,320 			Learning rate: weights:   1.000e-05    
2023-03-30 14:26:36,320 			Last test performance: 90.60%
2023-03-30 14:26:36,320 ----------------
2023-03-30 14:26:40,893   99  => 112   		Training 486 pattern with 92.71% 	Forward time: 	 4.44 sec
2023-03-30 14:26:40,893 			Loss:    1.683e-01    			Backward time: 	 0.13 sec 
2023-03-30 14:26:40,893 ADAM: Layer 0 -> dw_min:1.0000e+00  dw_max:1.0000e+00 lr:1.0000e-05
2023-03-30 14:26:40,893 ADAM: Layer 1 -> dw_min:1.0000e+00  dw_max:1.0000e+00 lr:1.0000e-05
2023-03-30 14:26:40,893 ADAM: Layer 2 -> dw_min:9.9999e-01  dw_max:1.0000e+00 lr:1.0000e-05
2023-03-30 14:26:40,893 ADAM: Layer 3 -> dw_min:9.9999e-01  dw_max:1.0000e+00 lr:1.0000e-05
2023-03-30 14:26:40,914 			Learning rate: weights:   1.000e-05    
2023-03-30 14:26:40,914 			Last test performance: 90.60%
2023-03-30 14:26:40,914 ----------------
2023-03-30 14:26:45,487   99  => 113   		Training 486 pattern with 91.46% 	Forward time: 	 4.44 sec
2023-03-30 14:26:45,487 			Loss:    1.739e-01    			Backward time: 	 0.13 sec 
2023-03-30 14:26:45,488 ADAM: Layer 0 -> dw_min:1.0000e+00  dw_max:1.0000e+00 lr:1.0000e-05
2023-03-30 14:26:45,488 ADAM: Layer 1 -> dw_min:1.0000e+00  dw_max:1.0000e+00 lr:1.0000e-05
2023-03-30 14:26:45,488 ADAM: Layer 2 -> dw_min:9.9999e-01  dw_max:1.0000e+00 lr:1.0000e-05
2023-03-30 14:26:45,488 ADAM: Layer 3 -> dw_min:1.0000e+00  dw_max:1.0000e+00 lr:1.0000e-05
2023-03-30 14:26:45,588 			Learning rate: weights:   1.000e-05    
2023-03-30 14:26:45,589 			Last test performance: 90.60%
2023-03-30 14:26:45,589 ----------------
2023-03-30 14:26:50,160   99  => 114   		Training 486 pattern with 91.46% 	Forward time: 	 4.44 sec
2023-03-30 14:26:50,161 			Loss:    1.915e-01    			Backward time: 	 0.13 sec 
2023-03-30 14:26:50,161 ADAM: Layer 0 -> dw_min:1.0000e+00  dw_max:1.0000e+00 lr:1.0000e-05
2023-03-30 14:26:50,161 ADAM: Layer 1 -> dw_min:1.0000e+00  dw_max:1.0000e+00 lr:1.0000e-05
2023-03-30 14:26:50,161 ADAM: Layer 2 -> dw_min:9.9999e-01  dw_max:1.0000e+00 lr:1.0000e-05
2023-03-30 14:26:50,161 ADAM: Layer 3 -> dw_min:1.0000e+00  dw_max:1.0000e+00 lr:1.0000e-05
2023-03-30 14:26:50,188 			Learning rate: weights:   1.000e-05    
2023-03-30 14:26:50,188 			Last test performance: 90.60%
2023-03-30 14:26:50,188 ----------------
2023-03-30 14:26:54,760   99  => 115   		Training 486 pattern with 92.08% 	Forward time: 	 4.44 sec
2023-03-30 14:26:54,760 			Loss:    1.850e-01    			Backward time: 	 0.13 sec 
2023-03-30 14:26:54,761 ADAM: Layer 0 -> dw_min:1.0000e+00  dw_max:1.0000e+00 lr:1.0000e-05
2023-03-30 14:26:54,761 ADAM: Layer 1 -> dw_min:1.0000e+00  dw_max:1.0000e+00 lr:1.0000e-05
2023-03-30 14:26:54,761 ADAM: Layer 2 -> dw_min:9.9999e-01  dw_max:1.0000e+00 lr:1.0000e-05
2023-03-30 14:26:54,761 ADAM: Layer 3 -> dw_min:1.0000e+00  dw_max:1.0000e+00 lr:1.0000e-05
2023-03-30 14:26:54,893 			Learning rate: weights:   1.000e-05    
2023-03-30 14:26:54,893 			Last test performance: 90.60%
2023-03-30 14:26:54,893 ----------------
2023-03-30 14:26:59,465   99  => 116   		Training 486 pattern with 91.46% 	Forward time: 	 4.44 sec
2023-03-30 14:26:59,466 			Loss:    1.997e-01    			Backward time: 	 0.13 sec 
2023-03-30 14:26:59,466 ADAM: Layer 0 -> dw_min:1.0000e+00  dw_max:1.0000e+00 lr:1.0000e-05
2023-03-30 14:26:59,466 ADAM: Layer 1 -> dw_min:1.0000e+00  dw_max:1.0000e+00 lr:1.0000e-05
2023-03-30 14:26:59,466 ADAM: Layer 2 -> dw_min:9.9999e-01  dw_max:1.0000e+00 lr:1.0000e-05
2023-03-30 14:26:59,466 ADAM: Layer 3 -> dw_min:1.0000e+00  dw_max:1.0000e+00 lr:1.0000e-05
2023-03-30 14:26:59,522 			Learning rate: weights:   1.000e-05    
2023-03-30 14:26:59,522 			Last test performance: 90.60%
2023-03-30 14:26:59,522 ----------------
2023-03-30 14:27:04,095   99  => 117   		Training 486 pattern with 91.25% 	Forward time: 	 4.44 sec
2023-03-30 14:27:04,096 			Loss:    1.999e-01    			Backward time: 	 0.13 sec 
2023-03-30 14:27:04,096 ADAM: Layer 0 -> dw_min:1.0000e+00  dw_max:1.0000e+00 lr:1.0000e-05
2023-03-30 14:27:04,096 ADAM: Layer 1 -> dw_min:1.0000e+00  dw_max:1.0000e+00 lr:1.0000e-05
2023-03-30 14:27:04,096 ADAM: Layer 2 -> dw_min:9.9999e-01  dw_max:1.0000e+00 lr:1.0000e-05
2023-03-30 14:27:04,096 ADAM: Layer 3 -> dw_min:1.0000e+00  dw_max:1.0000e+00 lr:1.0000e-05
2023-03-30 14:27:04,176 			Learning rate: weights:   1.000e-05    
2023-03-30 14:27:04,176 			Last test performance: 90.60%
2023-03-30 14:27:04,176 ----------------
2023-03-30 14:27:08,748   99  => 118   		Training 486 pattern with 90.00% 	Forward time: 	 4.44 sec
2023-03-30 14:27:08,748 			Loss:    2.095e-01    			Backward time: 	 0.13 sec 
2023-03-30 14:27:08,748 ADAM: Layer 0 -> dw_min:1.0000e+00  dw_max:1.0000e+00 lr:1.0000e-05
2023-03-30 14:27:08,748 ADAM: Layer 1 -> dw_min:1.0000e+00  dw_max:1.0000e+00 lr:1.0000e-05
2023-03-30 14:27:08,749 ADAM: Layer 2 -> dw_min:9.9999e-01  dw_max:1.0000e+00 lr:1.0000e-05
2023-03-30 14:27:08,749 ADAM: Layer 3 -> dw_min:1.0000e+00  dw_max:1.0000e+00 lr:1.0000e-05
2023-03-30 14:27:08,826 			Learning rate: weights:   1.000e-05    
2023-03-30 14:27:08,826 			Last test performance: 90.60%
2023-03-30 14:27:08,826 ----------------
2023-03-30 14:27:13,399   99  => 119   		Training 486 pattern with 92.50% 	Forward time: 	 4.44 sec
2023-03-30 14:27:13,399 			Loss:    1.785e-01    			Backward time: 	 0.13 sec 
2023-03-30 14:27:13,400 ADAM: Layer 0 -> dw_min:1.0000e+00  dw_max:1.0000e+00 lr:1.0000e-05
2023-03-30 14:27:13,400 ADAM: Layer 1 -> dw_min:1.0000e+00  dw_max:1.0000e+00 lr:1.0000e-05
2023-03-30 14:27:13,400 ADAM: Layer 2 -> dw_min:9.9999e-01  dw_max:1.0000e+00 lr:1.0000e-05
2023-03-30 14:27:13,400 ADAM: Layer 3 -> dw_min:1.0000e+00  dw_max:1.0000e+00 lr:1.0000e-05
2023-03-30 14:27:13,527 			Learning rate: weights:   1.000e-05    
2023-03-30 14:27:13,527 			Last test performance: 90.60%
2023-03-30 14:27:13,527 ----------------
2023-03-30 14:27:18,100   99  => 120   		Training 486 pattern with 93.12% 	Forward time: 	 4.44 sec
2023-03-30 14:27:18,100 			Loss:    1.711e-01    			Backward time: 	 0.13 sec 
2023-03-30 14:27:18,100 ADAM: Layer 0 -> dw_min:1.0000e+00  dw_max:1.0000e+00 lr:1.0000e-05
2023-03-30 14:27:18,100 ADAM: Layer 1 -> dw_min:1.0000e+00  dw_max:1.0000e+00 lr:1.0000e-05
2023-03-30 14:27:18,100 ADAM: Layer 2 -> dw_min:9.9999e-01  dw_max:1.0000e+00 lr:1.0000e-05
2023-03-30 14:27:18,100 ADAM: Layer 3 -> dw_min:1.0000e+00  dw_max:1.0000e+00 lr:1.0000e-05
2023-03-30 14:27:18,192 			Learning rate: weights:   1.000e-05    
2023-03-30 14:27:18,192 			Last test performance: 90.60%
2023-03-30 14:27:18,192 ----------------
2023-03-30 14:27:22,765   99  => 121   		Training 486 pattern with 90.42% 	Forward time: 	 4.44 sec
```
