## Supplementary material for "Competitive performance and superior noise robustness of a non-negative deep convolutional spiking network": Source Code: log_2023_03_29_19_50_28_100.0.txt (part 13 of 13)

```
2023-03-30 14:27:22,765 			Loss:    2.174e-01    			Backward time: 	 0.13 sec 
2023-03-30 14:27:22,766 ADAM: Layer 0 -> dw_min:1.0000e+00  dw_max:1.0000e+00 lr:1.0000e-05
2023-03-30 14:27:22,766 ADAM: Layer 1 -> dw_min:1.0000e+00  dw_max:1.0000e+00 lr:1.0000e-05
2023-03-30 14:27:22,766 ADAM: Layer 2 -> dw_min:9.9999e-01  dw_max:1.0000e+00 lr:1.0000e-05
2023-03-30 14:27:22,766 ADAM: Layer 3 -> dw_min:1.0000e+00  dw_max:1.0000e+00 lr:1.0000e-05
2023-03-30 14:27:22,843 			Learning rate: weights:   1.000e-05    
2023-03-30 14:27:22,843 			Last test performance: 90.60%
2023-03-30 14:27:22,843 ----------------
2023-03-30 14:27:27,415   99  => 122   		Training 486 pattern with 93.33% 	Forward time: 	 4.44 sec
2023-03-30 14:27:27,415 			Loss:    1.714e-01    			Backward time: 	 0.13 sec 
2023-03-30 14:27:27,415 ADAM: Layer 0 -> dw_min:1.0000e+00  dw_max:1.0000e+00 lr:1.0000e-05
2023-03-30 14:27:27,415 ADAM: Layer 1 -> dw_min:9.9999e-01  dw_max:1.0000e+00 lr:1.0000e-05
2023-03-30 14:27:27,415 ADAM: Layer 2 -> dw_min:9.9999e-01  dw_max:1.0000e+00 lr:1.0000e-05
2023-03-30 14:27:27,415 ADAM: Layer 3 -> dw_min:1.0000e+00  dw_max:1.0000e+00 lr:1.0000e-05
2023-03-30 14:27:27,597 			Learning rate: weights:   1.000e-05    
2023-03-30 14:27:27,597 			Last test performance: 90.60%
2023-03-30 14:27:27,597 ----------------
2023-03-30 14:27:32,169   99  => 123   		Training 486 pattern with 91.04% 	Forward time: 	 4.44 sec
2023-03-30 14:27:32,169 			Loss:    1.839e-01    			Backward time: 	 0.13 sec 
2023-03-30 14:27:32,169 ADAM: Layer 0 -> dw_min:1.0000e+00  dw_max:1.0000e+00 lr:1.0000e-05
2023-03-30 14:27:32,169 ADAM: Layer 1 -> dw_min:1.0000e+00  dw_max:1.0000e+00 lr:1.0000e-05
2023-03-30 14:27:32,169 ADAM: Layer 2 -> dw_min:9.9999e-01  dw_max:1.0000e+00 lr:1.0000e-05
2023-03-30 14:27:32,169 ADAM: Layer 3 -> dw_min:1.0000e+00  dw_max:1.0000e+00 lr:1.0000e-05
2023-03-30 14:27:32,246 			Learning rate: weights:   1.000e-05    
2023-03-30 14:27:32,247 			Last test performance: 90.60%
2023-03-30 14:27:32,247 ----------------
2023-03-30 14:27:36,823   99  => 124   		Training 486 pattern with 92.29% 	Forward time: 	 4.44 sec
2023-03-30 14:27:36,823 			Loss:    1.584e-01    			Backward time: 	 0.13 sec 
2023-03-30 14:27:36,824 ADAM: Layer 0 -> dw_min:1.0000e+00  dw_max:1.0000e+00 lr:1.0000e-05
2023-03-30 14:27:36,824 ADAM: Layer 1 -> dw_min:1.0000e+00  dw_max:1.0000e+00 lr:1.0000e-05
2023-03-30 14:27:36,824 ADAM: Layer 2 -> dw_min:9.9999e-01  dw_max:1.0000e+00 lr:1.0000e-05
2023-03-30 14:27:36,824 ADAM: Layer 3 -> dw_min:1.0000e+00  dw_max:1.0000e+00 lr:1.0000e-05
2023-03-30 14:27:36,902 
2023-03-30 14:27:36,902 Testing:
2023-03-30 14:27:37,122 		24 of 10000 with 95.83% 	 Time used:  0.22 sec
2023-03-30 14:27:37,342 		48 of 10000 with 87.50% 	 Time used:  0.22 sec
2023-03-30 14:27:37,561 		72 of 10000 with 86.11% 	 Time used:  0.22 sec
2023-03-30 14:27:37,781 		96 of 10000 with 88.54% 	 Time used:  0.22 sec
2023-03-30 14:27:38,001 		120 of 10000 with 90.00% 	 Time used:  0.22 sec
2023-03-30 14:27:38,220 		144 of 10000 with 91.67% 	 Time used:  0.22 sec
2023-03-30 14:27:38,440 		168 of 10000 with 91.07% 	 Time used:  0.22 sec
2023-03-30 14:27:38,659 		192 of 10000 with 91.67% 	 Time used:  0.22 sec
2023-03-30 14:27:38,879 		216 of 10000 with 92.59% 	 Time used:  0.22 sec
2023-03-30 14:27:39,098 		240 of 10000 with 92.92% 	 Time used:  0.22 sec
2023-03-30 14:27:39,318 		264 of 10000 with 92.42% 	 Time used:  0.22 sec
2023-03-30 14:27:39,538 		288 of 10000 with 92.36% 	 Time used:  0.22 sec
2023-03-30 14:27:39,757 		312 of 10000 with 92.95% 	 Time used:  0.22 sec
2023-03-30 14:27:39,977 		336 of 10000 with 92.56% 	 Time used:  0.22 sec
2023-03-30 14:27:40,196 		360 of 10000 with 93.06% 	 Time used:  0.22 sec
2023-03-30 14:27:40,416 		384 of 10000 with 92.45% 	 Time used:  0.22 sec
2023-03-30 14:27:40,635 		408 of 10000 with 92.16% 	 Time used:  0.22 sec
2023-03-30 14:27:40,855 		432 of 10000 with 92.36% 	 Time used:  0.22 sec
2023-03-30 14:27:41,074 		456 of 10000 with 91.89% 	 Time used:  0.22 sec
2023-03-30 14:27:41,294 		480 of 10000 with 91.67% 	 Time used:  0.22 sec
2023-03-30 14:27:41,513 		504 of 10000 with 91.67% 	 Time used:  0.22 sec
2023-03-30 14:27:41,733 		528 of 10000 with 91.86% 	 Time used:  0.22 sec
2023-03-30 14:27:41,953 		552 of 10000 with 92.03% 	 Time used:  0.22 sec
2023-03-30 14:27:42,172 		576 of 10000 with 91.67% 	 Time used:  0.22 sec
2023-03-30 14:27:42,392 		600 of 10000 with 91.83% 	 Time used:  0.22 sec
2023-03-30 14:27:42,612 		624 of 10000 with 91.83% 	 Time used:  0.22 sec
2023-03-30 14:27:42,832 		648 of 10000 with 91.82% 	 Time used:  0.22 sec
2023-03-30 14:27:43,052 		672 of 10000 with 91.67% 	 Time used:  0.22 sec
2023-03-30 14:27:43,271 		696 of 10000 with 91.67% 	 Time used:  0.22 sec
2023-03-30 14:27:43,491 		720 of 10000 with 91.81% 	 Time used:  0.22 sec
2023-03-30 14:27:43,711 		744 of 10000 with 91.80% 	 Time used:  0.22 sec
2023-03-30 14:27:43,930 		768 of 10000 with 91.54% 	 Time used:  0.22 sec
2023-03-30 14:27:44,150 		792 of 10000 with 91.67% 	 Time used:  0.22 sec
2023-03-30 14:27:44,369 		816 of 10000 with 91.91% 	 Time used:  0.22 sec
2023-03-30 14:27:44,589 		840 of 10000 with 92.02% 	 Time used:  0.22 sec
2023-03-30 14:27:44,808 		864 of 10000 with 92.25% 	 Time used:  0.22 sec
2023-03-30 14:27:45,029 		888 of 10000 with 92.34% 	 Time used:  0.22 sec
2023-03-30 14:27:45,248 		912 of 10000 with 92.21% 	 Time used:  0.22 sec
2023-03-30 14:27:45,468 		936 of 10000 with 92.31% 	 Time used:  0.22 sec
2023-03-30 14:27:45,688 		960 of 10000 with 92.08% 	 Time used:  0.22 sec
2023-03-30 14:27:45,907 		984 of 10000 with 91.77% 	 Time used:  0.22 sec
2023-03-30 14:27:46,127 		1008 of 10000 with 91.67% 	 Time used:  0.22 sec
2023-03-30 14:27:46,346 		1032 of 10000 with 91.76% 	 Time used:  0.22 sec
2023-03-30 14:27:46,566 		1056 of 10000 with 91.67% 	 Time used:  0.22 sec
2023-03-30 14:27:46,786 		1080 of 10000 with 91.57% 	 Time used:  0.22 sec
2023-03-30 14:27:47,005 		1104 of 10000 with 91.67% 	 Time used:  0.22 sec
2023-03-30 14:27:47,225 		1128 of 10000 with 91.67% 	 Time used:  0.22 sec
2023-03-30 14:27:47,445 		1152 of 10000 with 91.67% 	 Time used:  0.22 sec
2023-03-30 14:27:47,664 		1176 of 10000 with 91.50% 	 Time used:  0.22 sec
2023-03-30 14:27:47,884 		1200 of 10000 with 91.33% 	 Time used:  0.22 sec
2023-03-30 14:27:48,103 		1224 of 10000 with 91.34% 	 Time used:  0.22 sec
2023-03-30 14:27:48,323 		1248 of 10000 with 91.19% 	 Time used:  0.22 sec
2023-03-30 14:27:48,543 		1272 of 10000 with 91.12% 	 Time used:  0.22 sec
2023-03-30 14:27:48,762 		1296 of 10000 with 91.13% 	 Time used:  0.22 sec
2023-03-30 14:27:48,982 		1320 of 10000 with 90.98% 	 Time used:  0.22 sec
2023-03-30 14:27:49,201 		1344 of 10000 with 90.92% 	 Time used:  0.22 sec
2023-03-30 14:27:49,421 		1368 of 10000 with 90.94% 	 Time used:  0.22 sec
2023-03-30 14:27:49,641 		1392 of 10000 with 91.02% 	 Time used:  0.22 sec
2023-03-30 14:27:49,860 		1416 of 10000 with 91.03% 	 Time used:  0.22 sec
2023-03-30 14:27:50,080 		1440 of 10000 with 91.04% 	 Time used:  0.22 sec
2023-03-30 14:27:50,299 		1464 of 10000 with 91.12% 	 Time used:  0.22 sec
2023-03-30 14:27:50,519 		1488 of 10000 with 91.20% 	 Time used:  0.22 sec
2023-03-30 14:27:50,738 		1512 of 10000 with 91.14% 	 Time used:  0.22 sec
2023-03-30 14:27:50,958 		1536 of 10000 with 91.08% 	 Time used:  0.22 sec
2023-03-30 14:27:51,178 		1560 of 10000 with 91.15% 	 Time used:  0.22 sec
2023-03-30 14:27:51,397 		1584 of 10000 with 91.22% 	 Time used:  0.22 sec
2023-03-30 14:27:51,617 		1608 of 10000 with 91.23% 	 Time used:  0.22 sec
2023-03-30 14:27:51,836 		1632 of 10000 with 91.18% 	 Time used:  0.22 sec
2023-03-30 14:27:52,056 		1656 of 10000 with 91.00% 	 Time used:  0.22 sec
2023-03-30 14:27:52,276 		1680 of 10000 with 91.07% 	 Time used:  0.22 sec
2023-03-30 14:27:52,495 		1704 of 10000 with 91.02% 	 Time used:  0.22 sec
2023-03-30 14:27:52,715 		1728 of 10000 with 91.03% 	 Time used:  0.22 sec
2023-03-30 14:27:52,934 		1752 of 10000 with 90.87% 	 Time used:  0.22 sec
2023-03-30 14:27:53,154 		1776 of 10000 with 90.99% 	 Time used:  0.22 sec
2023-03-30 14:27:53,373 		1800 of 10000 with 91.06% 	 Time used:  0.22 sec
2023-03-30 14:27:53,593 		1824 of 10000 with 91.06% 	 Time used:  0.22 sec
2023-03-30 14:27:53,812 		1848 of 10000 with 91.07% 	 Time used:  0.22 sec
2023-03-30 14:27:54,032 		1872 of 10000 with 91.08% 	 Time used:  0.22 sec
2023-03-30 14:27:54,251 		1896 of 10000 with 91.14% 	 Time used:  0.22 sec
2023-03-30 14:27:54,471 		1920 of 10000 with 91.20% 	 Time used:  0.22 sec
2023-03-30 14:27:54,690 		1944 of 10000 with 91.10% 	 Time used:  0.22 sec
2023-03-30 14:27:54,910 		1968 of 10000 with 91.16% 	 Time used:  0.22 sec
2023-03-30 14:27:55,130 		1992 of 10000 with 91.11% 	 Time used:  0.22 sec
2023-03-30 14:27:55,349 		2016 of 10000 with 91.17% 	 Time used:  0.22 sec
2023-03-30 14:27:55,569 		2040 of 10000 with 91.13% 	 Time used:  0.22 sec
2023-03-30 14:27:55,788 		2064 of 10000 with 91.13% 	 Time used:  0.22 sec
2023-03-30 14:27:56,008 		2088 of 10000 with 91.14% 	 Time used:  0.22 sec
2023-03-30 14:27:56,227 		2112 of 10000 with 91.05% 	 Time used:  0.22 sec
2023-03-30 14:27:56,447 		2136 of 10000 with 91.15% 	 Time used:  0.22 sec
2023-03-30 14:27:56,666 		2160 of 10000 with 91.16% 	 Time used:  0.22 sec
2023-03-30 14:27:56,886 		2184 of 10000 with 91.16% 	 Time used:  0.22 sec
2023-03-30 14:27:57,105 		2208 of 10000 with 91.08% 	 Time used:  0.22 sec
2023-03-30 14:27:57,325 		2232 of 10000 with 91.17% 	 Time used:  0.22 sec
2023-03-30 14:27:57,544 		2256 of 10000 with 91.13% 	 Time used:  0.22 sec
2023-03-30 14:27:57,764 		2280 of 10000 with 91.14% 	 Time used:  0.22 sec
2023-03-30 14:27:57,984 		2304 of 10000 with 91.10% 	 Time used:  0.22 sec
2023-03-30 14:27:58,203 		2328 of 10000 with 90.98% 	 Time used:  0.22 sec
2023-03-30 14:27:58,423 		2352 of 10000 with 91.03% 	 Time used:  0.22 sec
2023-03-30 14:27:58,642 		2376 of 10000 with 91.04% 	 Time used:  0.22 sec
2023-03-30 14:27:58,862 		2400 of 10000 with 91.08% 	 Time used:  0.22 sec
2023-03-30 14:27:59,082 		2424 of 10000 with 91.13% 	 Time used:  0.22 sec
2023-03-30 14:27:59,301 		2448 of 10000 with 91.09% 	 Time used:  0.22 sec
2023-03-30 14:27:59,521 		2472 of 10000 with 91.14% 	 Time used:  0.22 sec
2023-03-30 14:27:59,741 		2496 of 10000 with 91.07% 	 Time used:  0.22 sec
2023-03-30 14:27:59,960 		2520 of 10000 with 91.03% 	 Time used:  0.22 sec
2023-03-30 14:28:00,180 		2544 of 10000 with 91.04% 	 Time used:  0.22 sec
2023-03-30 14:28:00,400 		2568 of 10000 with 91.00% 	 Time used:  0.22 sec
2023-03-30 14:28:00,619 		2592 of 10000 with 90.93% 	 Time used:  0.22 sec
2023-03-30 14:28:00,839 		2616 of 10000 with 90.90% 	 Time used:  0.22 sec
2023-03-30 14:28:01,058 		2640 of 10000 with 90.83% 	 Time used:  0.22 sec
2023-03-30 14:28:01,278 		2664 of 10000 with 90.80% 	 Time used:  0.22 sec
2023-03-30 14:28:01,498 		2688 of 10000 with 90.81% 	 Time used:  0.22 sec
2023-03-30 14:28:01,718 		2712 of 10000 with 90.89% 	 Time used:  0.22 sec
2023-03-30 14:28:01,938 		2736 of 10000 with 90.83% 	 Time used:  0.22 sec
2023-03-30 14:28:02,157 		2760 of 10000 with 90.87% 	 Time used:  0.22 sec
2023-03-30 14:28:02,377 		2784 of 10000 with 90.80% 	 Time used:  0.22 sec
2023-03-30 14:28:02,597 		2808 of 10000 with 90.85% 	 Time used:  0.22 sec
2023-03-30 14:28:02,816 		2832 of 10000 with 90.82% 	 Time used:  0.22 sec
2023-03-30 14:28:03,036 		2856 of 10000 with 90.79% 	 Time used:  0.22 sec
2023-03-30 14:28:03,255 		2880 of 10000 with 90.69% 	 Time used:  0.22 sec
2023-03-30 14:28:03,475 		2904 of 10000 with 90.63% 	 Time used:  0.22 sec
2023-03-30 14:28:03,695 		2928 of 10000 with 90.57% 	 Time used:  0.22 sec
2023-03-30 14:28:03,914 		2952 of 10000 with 90.55% 	 Time used:  0.22 sec
2023-03-30 14:28:04,134 		2976 of 10000 with 90.46% 	 Time used:  0.22 sec
2023-03-30 14:28:04,353 		3000 of 10000 with 90.40% 	 Time used:  0.22 sec
2023-03-30 14:28:04,573 		3024 of 10000 with 90.34% 	 Time used:  0.22 sec
2023-03-30 14:28:04,792 		3048 of 10000 with 90.32% 	 Time used:  0.22 sec
2023-03-30 14:28:05,012 		3072 of 10000 with 90.40% 	 Time used:  0.22 sec
2023-03-30 14:28:05,232 		3096 of 10000 with 90.41% 	 Time used:  0.22 sec
2023-03-30 14:28:05,451 		3120 of 10000 with 90.38% 	 Time used:  0.22 sec
2023-03-30 14:28:05,671 		3144 of 10000 with 90.43% 	 Time used:  0.22 sec
2023-03-30 14:28:05,891 		3168 of 10000 with 90.50% 	 Time used:  0.22 sec
2023-03-30 14:28:06,110 		3192 of 10000 with 90.48% 	 Time used:  0.22 sec
2023-03-30 14:28:06,330 		3216 of 10000 with 90.49% 	 Time used:  0.22 sec
2023-03-30 14:28:06,549 		3240 of 10000 with 90.49% 	 Time used:  0.22 sec
2023-03-30 14:28:06,769 		3264 of 10000 with 90.41% 	 Time used:  0.22 sec
2023-03-30 14:28:06,988 		3288 of 10000 with 90.45% 	 Time used:  0.22 sec
2023-03-30 14:28:07,208 		3312 of 10000 with 90.46% 	 Time used:  0.22 sec
2023-03-30 14:28:07,427 		3336 of 10000 with 90.44% 	 Time used:  0.22 sec
2023-03-30 14:28:07,647 		3360 of 10000 with 90.45% 	 Time used:  0.22 sec
2023-03-30 14:28:07,866 		3384 of 10000 with 90.46% 	 Time used:  0.22 sec
2023-03-30 14:28:08,086 		3408 of 10000 with 90.49% 	 Time used:  0.22 sec
2023-03-30 14:28:08,305 		3432 of 10000 with 90.50% 	 Time used:  0.22 sec
2023-03-30 14:28:08,525 		3456 of 10000 with 90.54% 	 Time used:  0.22 sec
2023-03-30 14:28:08,744 		3480 of 10000 with 90.52% 	 Time used:  0.22 sec
2023-03-30 14:28:08,964 		3504 of 10000 with 90.47% 	 Time used:  0.22 sec
2023-03-30 14:28:09,184 		3528 of 10000 with 90.48% 	 Time used:  0.22 sec
2023-03-30 14:28:09,403 		3552 of 10000 with 90.46% 	 Time used:  0.22 sec
2023-03-30 14:28:09,623 		3576 of 10000 with 90.44% 	 Time used:  0.22 sec
2023-03-30 14:28:09,842 		3600 of 10000 with 90.44% 	 Time used:  0.22 sec
2023-03-30 14:28:10,062 		3624 of 10000 with 90.48% 	 Time used:  0.22 sec
2023-03-30 14:28:10,281 		3648 of 10000 with 90.46% 	 Time used:  0.22 sec
2023-03-30 14:28:10,501 		3672 of 10000 with 90.47% 	 Time used:  0.22 sec
2023-03-30 14:28:10,720 		3696 of 10000 with 90.50% 	 Time used:  0.22 sec
2023-03-30 14:28:10,940 		3720 of 10000 with 90.54% 	 Time used:  0.22 sec
2023-03-30 14:28:11,160 		3744 of 10000 with 90.49% 	 Time used:  0.22 sec
2023-03-30 14:28:11,379 		3768 of 10000 with 90.50% 	 Time used:  0.22 sec
2023-03-30 14:28:11,599 		3792 of 10000 with 90.53% 	 Time used:  0.22 sec
2023-03-30 14:28:11,819 		3816 of 10000 with 90.54% 	 Time used:  0.22 sec
2023-03-30 14:28:12,039 		3840 of 10000 with 90.49% 	 Time used:  0.22 sec
2023-03-30 14:28:12,259 		3864 of 10000 with 90.53% 	 Time used:  0.22 sec
2023-03-30 14:28:12,478 		3888 of 10000 with 90.51% 	 Time used:  0.22 sec
2023-03-30 14:28:12,698 		3912 of 10000 with 90.49% 	 Time used:  0.22 sec
2023-03-30 14:28:12,918 		3936 of 10000 with 90.50% 	 Time used:  0.22 sec
2023-03-30 14:28:13,137 		3960 of 10000 with 90.45% 	 Time used:  0.22 sec
2023-03-30 14:28:13,357 		3984 of 10000 with 90.49% 	 Time used:  0.22 sec
2023-03-30 14:28:13,576 		4008 of 10000 with 90.39% 	 Time used:  0.22 sec
2023-03-30 14:28:13,796 		4032 of 10000 with 90.40% 	 Time used:  0.22 sec
2023-03-30 14:28:14,016 		4056 of 10000 with 90.41% 	 Time used:  0.22 sec
2023-03-30 14:28:14,235 		4080 of 10000 with 90.42% 	 Time used:  0.22 sec
2023-03-30 14:28:14,455 		4104 of 10000 with 90.42% 	 Time used:  0.22 sec
2023-03-30 14:28:14,674 		4128 of 10000 with 90.38% 	 Time used:  0.22 sec
2023-03-30 14:28:14,894 		4152 of 10000 with 90.39% 	 Time used:  0.22 sec
2023-03-30 14:28:15,113 		4176 of 10000 with 90.33% 	 Time used:  0.22 sec
2023-03-30 14:28:15,333 		4200 of 10000 with 90.29% 	 Time used:  0.22 sec
2023-03-30 14:28:15,553 		4224 of 10000 with 90.32% 	 Time used:  0.22 sec
2023-03-30 14:28:15,772 		4248 of 10000 with 90.28% 	 Time used:  0.22 sec
2023-03-30 14:28:15,993 		4272 of 10000 with 90.29% 	 Time used:  0.22 sec
2023-03-30 14:28:16,212 		4296 of 10000 with 90.29% 	 Time used:  0.22 sec
2023-03-30 14:28:16,432 		4320 of 10000 with 90.35% 	 Time used:  0.22 sec
2023-03-30 14:28:16,652 		4344 of 10000 with 90.40% 	 Time used:  0.22 sec
2023-03-30 14:28:16,871 		4368 of 10000 with 90.45% 	 Time used:  0.22 sec
2023-03-30 14:28:17,091 		4392 of 10000 with 90.46% 	 Time used:  0.22 sec
2023-03-30 14:28:17,310 		4416 of 10000 with 90.47% 	 Time used:  0.22 sec
2023-03-30 14:28:17,530 		4440 of 10000 with 90.47% 	 Time used:  0.22 sec
2023-03-30 14:28:17,750 		4464 of 10000 with 90.50% 	 Time used:  0.22 sec
2023-03-30 14:28:17,969 		4488 of 10000 with 90.53% 	 Time used:  0.22 sec
2023-03-30 14:28:18,189 		4512 of 10000 with 90.58% 	 Time used:  0.22 sec
2023-03-30 14:28:18,408 		4536 of 10000 with 90.59% 	 Time used:  0.22 sec
2023-03-30 14:28:18,628 		4560 of 10000 with 90.59% 	 Time used:  0.22 sec
2023-03-30 14:28:18,847 		4584 of 10000 with 90.60% 	 Time used:  0.22 sec
2023-03-30 14:28:19,067 		4608 of 10000 with 90.62% 	 Time used:  0.22 sec
2023-03-30 14:28:19,286 		4632 of 10000 with 90.63% 	 Time used:  0.22 sec
2023-03-30 14:28:19,506 		4656 of 10000 with 90.64% 	 Time used:  0.22 sec
2023-03-30 14:28:19,725 		4680 of 10000 with 90.64% 	 Time used:  0.22 sec
2023-03-30 14:28:19,945 		4704 of 10000 with 90.67% 	 Time used:  0.22 sec
2023-03-30 14:28:20,164 		4728 of 10000 with 90.69% 	 Time used:  0.22 sec
2023-03-30 14:28:20,384 		4752 of 10000 with 90.66% 	 Time used:  0.22 sec
2023-03-30 14:28:20,603 		4776 of 10000 with 90.68% 	 Time used:  0.22 sec
2023-03-30 14:28:20,823 		4800 of 10000 with 90.69% 	 Time used:  0.22 sec
2023-03-30 14:28:21,043 		4824 of 10000 with 90.71% 	 Time used:  0.22 sec
2023-03-30 14:28:21,262 		4848 of 10000 with 90.72% 	 Time used:  0.22 sec
2023-03-30 14:28:21,482 		4872 of 10000 with 90.72% 	 Time used:  0.22 sec
2023-03-30 14:28:21,701 		4896 of 10000 with 90.73% 	 Time used:  0.22 sec
2023-03-30 14:28:21,921 		4920 of 10000 with 90.69% 	 Time used:  0.22 sec
2023-03-30 14:28:22,140 		4944 of 10000 with 90.68% 	 Time used:  0.22 sec
2023-03-30 14:28:22,360 		4968 of 10000 with 90.68% 	 Time used:  0.22 sec
2023-03-30 14:28:22,579 		4992 of 10000 with 90.71% 	 Time used:  0.22 sec
2023-03-30 14:28:22,799 		5016 of 10000 with 90.71% 	 Time used:  0.22 sec
2023-03-30 14:28:23,018 		5040 of 10000 with 90.67% 	 Time used:  0.22 sec
2023-03-30 14:28:23,238 		5064 of 10000 with 90.68% 	 Time used:  0.22 sec
2023-03-30 14:28:23,458 		5088 of 10000 with 90.68% 	 Time used:  0.22 sec
2023-03-30 14:28:23,677 		5112 of 10000 with 90.71% 	 Time used:  0.22 sec
2023-03-30 14:28:23,897 		5136 of 10000 with 90.73% 	 Time used:  0.22 sec
2023-03-30 14:28:24,116 		5160 of 10000 with 90.76% 	 Time used:  0.22 sec
2023-03-30 14:28:24,336 		5184 of 10000 with 90.72% 	 Time used:  0.22 sec
2023-03-30 14:28:24,555 		5208 of 10000 with 90.73% 	 Time used:  0.22 sec
2023-03-30 14:28:24,775 		5232 of 10000 with 90.77% 	 Time used:  0.22 sec
2023-03-30 14:28:24,995 		5256 of 10000 with 90.72% 	 Time used:  0.22 sec
2023-03-30 14:28:25,214 		5280 of 10000 with 90.68% 	 Time used:  0.22 sec
2023-03-30 14:28:25,434 		5304 of 10000 with 90.69% 	 Time used:  0.22 sec
2023-03-30 14:28:25,654 		5328 of 10000 with 90.69% 	 Time used:  0.22 sec
2023-03-30 14:28:25,873 		5352 of 10000 with 90.66% 	 Time used:  0.22 sec
2023-03-30 14:28:26,093 		5376 of 10000 with 90.70% 	 Time used:  0.22 sec
2023-03-30 14:28:26,312 		5400 of 10000 with 90.72% 	 Time used:  0.22 sec
2023-03-30 14:28:26,532 		5424 of 10000 with 90.73% 	 Time used:  0.22 sec
2023-03-30 14:28:26,752 		5448 of 10000 with 90.73% 	 Time used:  0.22 sec
2023-03-30 14:28:26,971 		5472 of 10000 with 90.70% 	 Time used:  0.22 sec
2023-03-30 14:28:27,191 		5496 of 10000 with 90.70% 	 Time used:  0.22 sec
2023-03-30 14:28:27,410 		5520 of 10000 with 90.63% 	 Time used:  0.22 sec
2023-03-30 14:28:27,630 		5544 of 10000 with 90.60% 	 Time used:  0.22 sec
2023-03-30 14:28:27,850 		5568 of 10000 with 90.61% 	 Time used:  0.22 sec
2023-03-30 14:28:28,069 		5592 of 10000 with 90.59% 	 Time used:  0.22 sec
2023-03-30 14:28:28,289 		5616 of 10000 with 90.58% 	 Time used:  0.22 sec
2023-03-30 14:28:28,508 		5640 of 10000 with 90.62% 	 Time used:  0.22 sec
2023-03-30 14:28:28,728 		5664 of 10000 with 90.62% 	 Time used:  0.22 sec
2023-03-30 14:28:28,948 		5688 of 10000 with 90.58% 	 Time used:  0.22 sec
2023-03-30 14:28:29,167 		5712 of 10000 with 90.58% 	 Time used:  0.22 sec
2023-03-30 14:28:29,387 		5736 of 10000 with 90.57% 	 Time used:  0.22 sec
2023-03-30 14:28:29,606 		5760 of 10000 with 90.61% 	 Time used:  0.22 sec
2023-03-30 14:28:29,826 		5784 of 10000 with 90.63% 	 Time used:  0.22 sec
2023-03-30 14:28:30,045 		5808 of 10000 with 90.60% 	 Time used:  0.22 sec
2023-03-30 14:28:30,265 		5832 of 10000 with 90.59% 	 Time used:  0.22 sec
2023-03-30 14:28:30,485 		5856 of 10000 with 90.61% 	 Time used:  0.22 sec
2023-03-30 14:28:30,704 		5880 of 10000 with 90.65% 	 Time used:  0.22 sec
2023-03-30 14:28:30,924 		5904 of 10000 with 90.65% 	 Time used:  0.22 sec
2023-03-30 14:28:31,143 		5928 of 10000 with 90.65% 	 Time used:  0.22 sec
2023-03-30 14:28:31,363 		5952 of 10000 with 90.62% 	 Time used:  0.22 sec
2023-03-30 14:28:31,582 		5976 of 10000 with 90.58% 	 Time used:  0.22 sec
2023-03-30 14:28:31,802 		6000 of 10000 with 90.60% 	 Time used:  0.22 sec
2023-03-30 14:28:32,021 		6024 of 10000 with 90.60% 	 Time used:  0.22 sec
2023-03-30 14:28:32,241 		6048 of 10000 with 90.58% 	 Time used:  0.22 sec
2023-03-30 14:28:32,460 		6072 of 10000 with 90.60% 	 Time used:  0.22 sec
2023-03-30 14:28:32,680 		6096 of 10000 with 90.62% 	 Time used:  0.22 sec
2023-03-30 14:28:32,900 		6120 of 10000 with 90.60% 	 Time used:  0.22 sec
2023-03-30 14:28:33,120 		6144 of 10000 with 90.59% 	 Time used:  0.22 sec
2023-03-30 14:28:33,339 		6168 of 10000 with 90.60% 	 Time used:  0.22 sec
2023-03-30 14:28:33,559 		6192 of 10000 with 90.60% 	 Time used:  0.22 sec
2023-03-30 14:28:33,779 		6216 of 10000 with 90.60% 	 Time used:  0.22 sec
2023-03-30 14:28:34,001 		6240 of 10000 with 90.62% 	 Time used:  0.22 sec
2023-03-30 14:28:34,220 		6264 of 10000 with 90.58% 	 Time used:  0.22 sec
2023-03-30 14:28:34,440 		6288 of 10000 with 90.55% 	 Time used:  0.22 sec
2023-03-30 14:28:34,659 		6312 of 10000 with 90.59% 	 Time used:  0.22 sec
2023-03-30 14:28:34,879 		6336 of 10000 with 90.59% 	 Time used:  0.22 sec
2023-03-30 14:28:35,098 		6360 of 10000 with 90.60% 	 Time used:  0.22 sec
2023-03-30 14:28:35,318 		6384 of 10000 with 90.60% 	 Time used:  0.22 sec
2023-03-30 14:28:35,537 		6408 of 10000 with 90.62% 	 Time used:  0.22 sec
2023-03-30 14:28:35,757 		6432 of 10000 with 90.66% 	 Time used:  0.22 sec
2023-03-30 14:28:35,976 		6456 of 10000 with 90.64% 	 Time used:  0.22 sec
2023-03-30 14:28:36,196 		6480 of 10000 with 90.63% 	 Time used:  0.22 sec
2023-03-30 14:28:36,416 		6504 of 10000 with 90.65% 	 Time used:  0.22 sec
2023-03-30 14:28:36,635 		6528 of 10000 with 90.67% 	 Time used:  0.22 sec
2023-03-30 14:28:36,855 		6552 of 10000 with 90.64% 	 Time used:  0.22 sec
2023-03-30 14:28:37,074 		6576 of 10000 with 90.63% 	 Time used:  0.22 sec
2023-03-30 14:28:37,294 		6600 of 10000 with 90.64% 	 Time used:  0.22 sec
2023-03-30 14:28:37,513 		6624 of 10000 with 90.67% 	 Time used:  0.22 sec
2023-03-30 14:28:37,733 		6648 of 10000 with 90.67% 	 Time used:  0.22 sec
2023-03-30 14:28:37,952 		6672 of 10000 with 90.59% 	 Time used:  0.22 sec
2023-03-30 14:28:38,172 		6696 of 10000 with 90.58% 	 Time used:  0.22 sec
2023-03-30 14:28:38,391 		6720 of 10000 with 90.60% 	 Time used:  0.22 sec
2023-03-30 14:28:38,611 		6744 of 10000 with 90.57% 	 Time used:  0.22 sec
2023-03-30 14:28:38,831 		6768 of 10000 with 90.60% 	 Time used:  0.22 sec
2023-03-30 14:28:39,050 		6792 of 10000 with 90.62% 	 Time used:  0.22 sec
2023-03-30 14:28:39,270 		6816 of 10000 with 90.65% 	 Time used:  0.22 sec
2023-03-30 14:28:39,489 		6840 of 10000 with 90.67% 	 Time used:  0.22 sec
2023-03-30 14:28:39,709 		6864 of 10000 with 90.65% 	 Time used:  0.22 sec
2023-03-30 14:28:39,929 		6888 of 10000 with 90.64% 	 Time used:  0.22 sec
2023-03-30 14:28:40,148 		6912 of 10000 with 90.61% 	 Time used:  0.22 sec
2023-03-30 14:28:40,368 		6936 of 10000 with 90.57% 	 Time used:  0.22 sec
2023-03-30 14:28:40,587 		6960 of 10000 with 90.59% 	 Time used:  0.22 sec
2023-03-30 14:28:40,807 		6984 of 10000 with 90.62% 	 Time used:  0.22 sec
2023-03-30 14:28:41,027 		7008 of 10000 with 90.60% 	 Time used:  0.22 sec
2023-03-30 14:28:41,246 		7032 of 10000 with 90.57% 	 Time used:  0.22 sec
2023-03-30 14:28:41,466 		7056 of 10000 with 90.56% 	 Time used:  0.22 sec
2023-03-30 14:28:41,685 		7080 of 10000 with 90.51% 	 Time used:  0.22 sec
2023-03-30 14:28:41,905 		7104 of 10000 with 90.51% 	 Time used:  0.22 sec
2023-03-30 14:28:42,125 		7128 of 10000 with 90.50% 	 Time used:  0.22 sec
2023-03-30 14:28:42,344 		7152 of 10000 with 90.49% 	 Time used:  0.22 sec
2023-03-30 14:28:42,564 		7176 of 10000 with 90.51% 	 Time used:  0.22 sec
2023-03-30 14:28:42,784 		7200 of 10000 with 90.47% 	 Time used:  0.22 sec
2023-03-30 14:28:43,004 		7224 of 10000 with 90.46% 	 Time used:  0.22 sec
2023-03-30 14:28:43,224 		7248 of 10000 with 90.48% 	 Time used:  0.22 sec
2023-03-30 14:28:43,443 		7272 of 10000 with 90.48% 	 Time used:  0.22 sec
2023-03-30 14:28:43,663 		7296 of 10000 with 90.50% 	 Time used:  0.22 sec
2023-03-30 14:28:43,882 		7320 of 10000 with 90.48% 	 Time used:  0.22 sec
2023-03-30 14:28:44,102 		7344 of 10000 with 90.50% 	 Time used:  0.22 sec
2023-03-30 14:28:44,322 		7368 of 10000 with 90.49% 	 Time used:  0.22 sec
2023-03-30 14:28:44,541 		7392 of 10000 with 90.49% 	 Time used:  0.22 sec
2023-03-30 14:28:44,761 		7416 of 10000 with 90.48% 	 Time used:  0.22 sec
2023-03-30 14:28:44,980 		7440 of 10000 with 90.50% 	 Time used:  0.22 sec
2023-03-30 14:28:45,200 		7464 of 10000 with 90.53% 	 Time used:  0.22 sec
2023-03-30 14:28:45,420 		7488 of 10000 with 90.56% 	 Time used:  0.22 sec
2023-03-30 14:28:45,640 		7512 of 10000 with 90.58% 	 Time used:  0.22 sec
2023-03-30 14:28:45,859 		7536 of 10000 with 90.55% 	 Time used:  0.22 sec
2023-03-30 14:28:46,079 		7560 of 10000 with 90.56% 	 Time used:  0.22 sec
2023-03-30 14:28:46,298 		7584 of 10000 with 90.57% 	 Time used:  0.22 sec
2023-03-30 14:28:46,518 		7608 of 10000 with 90.58% 	 Time used:  0.22 sec
2023-03-30 14:28:46,737 		7632 of 10000 with 90.59% 	 Time used:  0.22 sec
2023-03-30 14:28:46,957 		7656 of 10000 with 90.60% 	 Time used:  0.22 sec
2023-03-30 14:28:47,176 		7680 of 10000 with 90.61% 	 Time used:  0.22 sec
2023-03-30 14:28:47,396 		7704 of 10000 with 90.64% 	 Time used:  0.22 sec
2023-03-30 14:28:47,615 		7728 of 10000 with 90.63% 	 Time used:  0.22 sec
2023-03-30 14:28:47,835 		7752 of 10000 with 90.66% 	 Time used:  0.22 sec
2023-03-30 14:28:48,054 		7776 of 10000 with 90.66% 	 Time used:  0.22 sec
2023-03-30 14:28:48,274 		7800 of 10000 with 90.65% 	 Time used:  0.22 sec
2023-03-30 14:28:48,494 		7824 of 10000 with 90.61% 	 Time used:  0.22 sec
2023-03-30 14:28:48,713 		7848 of 10000 with 90.60% 	 Time used:  0.22 sec
2023-03-30 14:28:48,933 		7872 of 10000 with 90.60% 	 Time used:  0.22 sec
2023-03-30 14:28:49,152 		7896 of 10000 with 90.60% 	 Time used:  0.22 sec
2023-03-30 14:28:49,372 		7920 of 10000 with 90.59% 	 Time used:  0.22 sec
2023-03-30 14:28:49,591 		7944 of 10000 with 90.61% 	 Time used:  0.22 sec
2023-03-30 14:28:49,811 		7968 of 10000 with 90.60% 	 Time used:  0.22 sec
2023-03-30 14:28:50,030 		7992 of 10000 with 90.55% 	 Time used:  0.22 sec
2023-03-30 14:28:50,250 		8016 of 10000 with 90.54% 	 Time used:  0.22 sec
2023-03-30 14:28:50,470 		8040 of 10000 with 90.55% 	 Time used:  0.22 sec
2023-03-30 14:28:50,689 		8064 of 10000 with 90.54% 	 Time used:  0.22 sec
2023-03-30 14:28:50,909 		8088 of 10000 with 90.50% 	 Time used:  0.22 sec
2023-03-30 14:28:51,128 		8112 of 10000 with 90.53% 	 Time used:  0.22 sec
2023-03-30 14:28:51,348 		8136 of 10000 with 90.54% 	 Time used:  0.22 sec
2023-03-30 14:28:51,567 		8160 of 10000 with 90.50% 	 Time used:  0.22 sec
2023-03-30 14:28:51,787 		8184 of 10000 with 90.53% 	 Time used:  0.22 sec
2023-03-30 14:28:52,007 		8208 of 10000 with 90.55% 	 Time used:  0.22 sec
2023-03-30 14:28:52,226 		8232 of 10000 with 90.55% 	 Time used:  0.22 sec
2023-03-30 14:28:52,446 		8256 of 10000 with 90.55% 	 Time used:  0.22 sec
2023-03-30 14:28:52,665 		8280 of 10000 with 90.54% 	 Time used:  0.22 sec
2023-03-30 14:28:52,885 		8304 of 10000 with 90.53% 	 Time used:  0.22 sec
2023-03-30 14:28:53,105 		8328 of 10000 with 90.56% 	 Time used:  0.22 sec
2023-03-30 14:28:53,324 		8352 of 10000 with 90.58% 	 Time used:  0.22 sec
2023-03-30 14:28:53,544 		8376 of 10000 with 90.58% 	 Time used:  0.22 sec
2023-03-30 14:28:53,763 		8400 of 10000 with 90.60% 	 Time used:  0.22 sec
2023-03-30 14:28:53,983 		8424 of 10000 with 90.62% 	 Time used:  0.22 sec
2023-03-30 14:28:54,202 		8448 of 10000 with 90.64% 	 Time used:  0.22 sec
2023-03-30 14:28:54,422 		8472 of 10000 with 90.63% 	 Time used:  0.22 sec
2023-03-30 14:28:54,642 		8496 of 10000 with 90.64% 	 Time used:  0.22 sec
2023-03-30 14:28:54,861 		8520 of 10000 with 90.66% 	 Time used:  0.22 sec
2023-03-30 14:28:55,081 		8544 of 10000 with 90.65% 	 Time used:  0.22 sec
2023-03-30 14:28:55,300 		8568 of 10000 with 90.67% 	 Time used:  0.22 sec
2023-03-30 14:28:55,520 		8592 of 10000 with 90.69% 	 Time used:  0.22 sec
2023-03-30 14:28:55,740 		8616 of 10000 with 90.69% 	 Time used:  0.22 sec
2023-03-30 14:28:55,959 		8640 of 10000 with 90.67% 	 Time used:  0.22 sec
2023-03-30 14:28:56,179 		8664 of 10000 with 90.65% 	 Time used:  0.22 sec
2023-03-30 14:28:56,398 		8688 of 10000 with 90.65% 	 Time used:  0.22 sec
2023-03-30 14:28:56,618 		8712 of 10000 with 90.62% 	 Time used:  0.22 sec
2023-03-30 14:28:56,837 		8736 of 10000 with 90.58% 	 Time used:  0.22 sec
2023-03-30 14:28:57,057 		8760 of 10000 with 90.57% 	 Time used:  0.22 sec
2023-03-30 14:28:57,277 		8784 of 10000 with 90.55% 	 Time used:  0.22 sec
2023-03-30 14:28:57,496 		8808 of 10000 with 90.53% 	 Time used:  0.22 sec
2023-03-30 14:28:57,716 		8832 of 10000 with 90.55% 	 Time used:  0.22 sec
2023-03-30 14:28:57,935 		8856 of 10000 with 90.54% 	 Time used:  0.22 sec
2023-03-30 14:28:58,155 		8880 of 10000 with 90.54% 	 Time used:  0.22 sec
2023-03-30 14:28:58,374 		8904 of 10000 with 90.55% 	 Time used:  0.22 sec
2023-03-30 14:28:58,594 		8928 of 10000 with 90.55% 	 Time used:  0.22 sec
2023-03-30 14:28:58,813 		8952 of 10000 with 90.54% 	 Time used:  0.22 sec
2023-03-30 14:28:59,033 		8976 of 10000 with 90.54% 	 Time used:  0.22 sec
2023-03-30 14:28:59,252 		9000 of 10000 with 90.57% 	 Time used:  0.22 sec
2023-03-30 14:28:59,472 		9024 of 10000 with 90.57% 	 Time used:  0.22 sec
2023-03-30 14:28:59,692 		9048 of 10000 with 90.58% 	 Time used:  0.22 sec
2023-03-30 14:28:59,911 		9072 of 10000 with 90.59% 	 Time used:  0.22 sec
2023-03-30 14:29:00,131 		9096 of 10000 with 90.58% 	 Time used:  0.22 sec
2023-03-30 14:29:00,350 		9120 of 10000 with 90.59% 	 Time used:  0.22 sec
2023-03-30 14:29:00,570 		9144 of 10000 with 90.57% 	 Time used:  0.22 sec
2023-03-30 14:29:00,789 		9168 of 10000 with 90.58% 	 Time used:  0.22 sec
2023-03-30 14:29:01,009 		9192 of 10000 with 90.58% 	 Time used:  0.22 sec
2023-03-30 14:29:01,228 		9216 of 10000 with 90.56% 	 Time used:  0.22 sec
2023-03-30 14:29:01,448 		9240 of 10000 with 90.55% 	 Time used:  0.22 sec
2023-03-30 14:29:01,668 		9264 of 10000 with 90.55% 	 Time used:  0.22 sec
2023-03-30 14:29:01,888 		9288 of 10000 with 90.54% 	 Time used:  0.22 sec
2023-03-30 14:29:02,108 		9312 of 10000 with 90.52% 	 Time used:  0.22 sec
2023-03-30 14:29:02,327 		9336 of 10000 with 90.51% 	 Time used:  0.22 sec
2023-03-30 14:29:02,547 		9360 of 10000 with 90.51% 	 Time used:  0.22 sec
2023-03-30 14:29:02,766 		9384 of 10000 with 90.53% 	 Time used:  0.22 sec
2023-03-30 14:29:02,986 		9408 of 10000 with 90.53% 	 Time used:  0.22 sec
2023-03-30 14:29:03,205 		9432 of 10000 with 90.55% 	 Time used:  0.22 sec
2023-03-30 14:29:03,425 		9456 of 10000 with 90.52% 	 Time used:  0.22 sec
2023-03-30 14:29:03,644 		9480 of 10000 with 90.55% 	 Time used:  0.22 sec
2023-03-30 14:29:03,864 		9504 of 10000 with 90.53% 	 Time used:  0.22 sec
2023-03-30 14:29:04,084 		9528 of 10000 with 90.53% 	 Time used:  0.22 sec
2023-03-30 14:29:04,303 		9552 of 10000 with 90.54% 	 Time used:  0.22 sec
2023-03-30 14:29:04,523 		9576 of 10000 with 90.54% 	 Time used:  0.22 sec
2023-03-30 14:29:04,742 		9600 of 10000 with 90.53% 	 Time used:  0.22 sec
2023-03-30 14:29:04,962 		9624 of 10000 with 90.52% 	 Time used:  0.22 sec
2023-03-30 14:29:05,182 		9648 of 10000 with 90.53% 	 Time used:  0.22 sec
2023-03-30 14:29:05,401 		9672 of 10000 with 90.52% 	 Time used:  0.22 sec
2023-03-30 14:29:05,621 		9696 of 10000 with 90.52% 	 Time used:  0.22 sec
2023-03-30 14:29:05,841 		9720 of 10000 with 90.53% 	 Time used:  0.22 sec
2023-03-30 14:29:06,060 		9744 of 10000 with 90.54% 	 Time used:  0.22 sec
2023-03-30 14:29:06,280 		9768 of 10000 with 90.54% 	 Time used:  0.22 sec
2023-03-30 14:29:06,499 		9792 of 10000 with 90.56% 	 Time used:  0.22 sec
2023-03-30 14:29:06,719 		9816 of 10000 with 90.58% 	 Time used:  0.22 sec
2023-03-30 14:29:06,939 		9840 of 10000 with 90.59% 	 Time used:  0.22 sec
2023-03-30 14:29:07,158 		9864 of 10000 with 90.61% 	 Time used:  0.22 sec
2023-03-30 14:29:07,378 		9888 of 10000 with 90.60% 	 Time used:  0.22 sec
2023-03-30 14:29:07,597 		9912 of 10000 with 90.62% 	 Time used:  0.22 sec
2023-03-30 14:29:07,817 		9936 of 10000 with 90.62% 	 Time used:  0.22 sec
2023-03-30 14:29:08,037 		9960 of 10000 with 90.61% 	 Time used:  0.22 sec
2023-03-30 14:29:08,256 		9984 of 10000 with 90.59% 	 Time used:  0.22 sec
2023-03-30 14:29:08,407 		10000 of 10000 with 90.60% 	 Time used:  0.15 sec
2023-03-30 14:29:08,407 
```
