## Supplementary material for "Competitive performance and superior noise robustness of a non-negative deep convolutional spiking network": Source Code: log_2023_03_28_21_32_02_100.0.txt (part 4 of 13)

```
2023-03-29 01:28:14,739 		6984 of 10000 with 87.74% 	 Time used:  0.18 sec
2023-03-29 01:28:14,917 		7008 of 10000 with 87.71% 	 Time used:  0.18 sec
2023-03-29 01:28:15,125 		7032 of 10000 with 87.68% 	 Time used:  0.21 sec
2023-03-29 01:28:15,302 		7056 of 10000 with 87.70% 	 Time used:  0.18 sec
2023-03-29 01:28:15,480 		7080 of 10000 with 87.67% 	 Time used:  0.18 sec
2023-03-29 01:28:15,659 		7104 of 10000 with 87.68% 	 Time used:  0.18 sec
2023-03-29 01:28:15,831 		7128 of 10000 with 87.67% 	 Time used:  0.17 sec
2023-03-29 01:28:16,021 		7152 of 10000 with 87.68% 	 Time used:  0.19 sec
2023-03-29 01:28:16,215 		7176 of 10000 with 87.71% 	 Time used:  0.19 sec
2023-03-29 01:28:16,427 		7200 of 10000 with 87.67% 	 Time used:  0.21 sec
2023-03-29 01:28:16,604 		7224 of 10000 with 87.69% 	 Time used:  0.18 sec
2023-03-29 01:28:16,775 		7248 of 10000 with 87.71% 	 Time used:  0.17 sec
2023-03-29 01:28:16,925 		7272 of 10000 with 87.69% 	 Time used:  0.15 sec
2023-03-29 01:28:17,106 		7296 of 10000 with 87.73% 	 Time used:  0.18 sec
2023-03-29 01:28:17,286 		7320 of 10000 with 87.72% 	 Time used:  0.18 sec
2023-03-29 01:28:17,483 		7344 of 10000 with 87.72% 	 Time used:  0.20 sec
2023-03-29 01:28:17,653 		7368 of 10000 with 87.74% 	 Time used:  0.17 sec
2023-03-29 01:28:17,804 		7392 of 10000 with 87.76% 	 Time used:  0.15 sec
2023-03-29 01:28:17,988 		7416 of 10000 with 87.77% 	 Time used:  0.18 sec
2023-03-29 01:28:18,174 		7440 of 10000 with 87.80% 	 Time used:  0.19 sec
2023-03-29 01:28:18,343 		7464 of 10000 with 87.81% 	 Time used:  0.17 sec
2023-03-29 01:28:18,511 		7488 of 10000 with 87.83% 	 Time used:  0.17 sec
2023-03-29 01:28:18,682 		7512 of 10000 with 87.86% 	 Time used:  0.17 sec
2023-03-29 01:28:18,882 		7536 of 10000 with 87.88% 	 Time used:  0.20 sec
2023-03-29 01:28:19,051 		7560 of 10000 with 87.91% 	 Time used:  0.17 sec
2023-03-29 01:28:19,254 		7584 of 10000 with 87.90% 	 Time used:  0.20 sec
2023-03-29 01:28:19,400 		7608 of 10000 with 87.88% 	 Time used:  0.15 sec
2023-03-29 01:28:19,604 		7632 of 10000 with 87.92% 	 Time used:  0.20 sec
2023-03-29 01:28:19,770 		7656 of 10000 with 87.89% 	 Time used:  0.17 sec
2023-03-29 01:28:19,951 		7680 of 10000 with 87.93% 	 Time used:  0.18 sec
2023-03-29 01:28:20,143 		7704 of 10000 with 87.94% 	 Time used:  0.19 sec
2023-03-29 01:28:20,347 		7728 of 10000 with 87.95% 	 Time used:  0.20 sec
2023-03-29 01:28:20,545 		7752 of 10000 with 87.98% 	 Time used:  0.20 sec
2023-03-29 01:28:20,709 		7776 of 10000 with 87.98% 	 Time used:  0.16 sec
2023-03-29 01:28:20,926 		7800 of 10000 with 87.96% 	 Time used:  0.22 sec
2023-03-29 01:28:21,097 		7824 of 10000 with 87.95% 	 Time used:  0.17 sec
2023-03-29 01:28:21,306 		7848 of 10000 with 87.95% 	 Time used:  0.21 sec
2023-03-29 01:28:21,485 		7872 of 10000 with 87.97% 	 Time used:  0.18 sec
2023-03-29 01:28:21,682 		7896 of 10000 with 87.99% 	 Time used:  0.20 sec
2023-03-29 01:28:21,866 		7920 of 10000 with 87.97% 	 Time used:  0.18 sec
2023-03-29 01:28:22,038 		7944 of 10000 with 87.97% 	 Time used:  0.17 sec
2023-03-29 01:28:22,209 		7968 of 10000 with 87.95% 	 Time used:  0.17 sec
2023-03-29 01:28:22,387 		7992 of 10000 with 87.93% 	 Time used:  0.18 sec
2023-03-29 01:28:22,585 		8016 of 10000 with 87.90% 	 Time used:  0.20 sec
2023-03-29 01:28:22,762 		8040 of 10000 with 87.89% 	 Time used:  0.18 sec
2023-03-29 01:28:22,923 		8064 of 10000 with 87.88% 	 Time used:  0.16 sec
2023-03-29 01:28:23,093 		8088 of 10000 with 87.85% 	 Time used:  0.17 sec
2023-03-29 01:28:23,295 		8112 of 10000 with 87.87% 	 Time used:  0.20 sec
2023-03-29 01:28:23,487 		8136 of 10000 with 87.87% 	 Time used:  0.19 sec
2023-03-29 01:28:23,710 		8160 of 10000 with 87.84% 	 Time used:  0.22 sec
2023-03-29 01:28:23,896 		8184 of 10000 with 87.87% 	 Time used:  0.19 sec
2023-03-29 01:28:24,109 		8208 of 10000 with 87.88% 	 Time used:  0.21 sec
2023-03-29 01:28:24,307 		8232 of 10000 with 87.91% 	 Time used:  0.20 sec
2023-03-29 01:28:24,507 		8256 of 10000 with 87.91% 	 Time used:  0.20 sec
2023-03-29 01:28:24,681 		8280 of 10000 with 87.92% 	 Time used:  0.17 sec
2023-03-29 01:28:24,853 		8304 of 10000 with 87.92% 	 Time used:  0.17 sec
2023-03-29 01:28:25,022 		8328 of 10000 with 87.94% 	 Time used:  0.17 sec
2023-03-29 01:28:25,181 		8352 of 10000 with 87.93% 	 Time used:  0.16 sec
2023-03-29 01:28:25,369 		8376 of 10000 with 87.91% 	 Time used:  0.19 sec
2023-03-29 01:28:25,551 		8400 of 10000 with 87.92% 	 Time used:  0.18 sec
2023-03-29 01:28:25,740 		8424 of 10000 with 87.93% 	 Time used:  0.19 sec
2023-03-29 01:28:25,901 		8448 of 10000 with 87.94% 	 Time used:  0.16 sec
2023-03-29 01:28:26,057 		8472 of 10000 with 87.90% 	 Time used:  0.16 sec
2023-03-29 01:28:26,217 		8496 of 10000 with 87.92% 	 Time used:  0.16 sec
2023-03-29 01:28:26,376 		8520 of 10000 with 87.93% 	 Time used:  0.16 sec
2023-03-29 01:28:26,561 		8544 of 10000 with 87.92% 	 Time used:  0.19 sec
2023-03-29 01:28:26,721 		8568 of 10000 with 87.93% 	 Time used:  0.16 sec
2023-03-29 01:28:26,879 		8592 of 10000 with 87.94% 	 Time used:  0.16 sec
2023-03-29 01:28:27,056 		8616 of 10000 with 87.95% 	 Time used:  0.18 sec
2023-03-29 01:28:27,224 		8640 of 10000 with 87.94% 	 Time used:  0.17 sec
2023-03-29 01:28:27,404 		8664 of 10000 with 87.96% 	 Time used:  0.18 sec
2023-03-29 01:28:27,585 		8688 of 10000 with 87.96% 	 Time used:  0.18 sec
2023-03-29 01:28:27,741 		8712 of 10000 with 87.92% 	 Time used:  0.16 sec
2023-03-29 01:28:27,918 		8736 of 10000 with 87.91% 	 Time used:  0.18 sec
2023-03-29 01:28:28,075 		8760 of 10000 with 87.89% 	 Time used:  0.16 sec
2023-03-29 01:28:28,248 		8784 of 10000 with 87.86% 	 Time used:  0.17 sec
2023-03-29 01:28:28,437 		8808 of 10000 with 87.86% 	 Time used:  0.19 sec
2023-03-29 01:28:28,635 		8832 of 10000 with 87.86% 	 Time used:  0.20 sec
2023-03-29 01:28:28,799 		8856 of 10000 with 87.86% 	 Time used:  0.16 sec
2023-03-29 01:28:28,992 		8880 of 10000 with 87.87% 	 Time used:  0.19 sec
2023-03-29 01:28:29,186 		8904 of 10000 with 87.89% 	 Time used:  0.19 sec
2023-03-29 01:28:29,338 		8928 of 10000 with 87.89% 	 Time used:  0.15 sec
2023-03-29 01:28:29,518 		8952 of 10000 with 87.90% 	 Time used:  0.18 sec
2023-03-29 01:28:29,718 		8976 of 10000 with 87.91% 	 Time used:  0.20 sec
2023-03-29 01:28:29,898 		9000 of 10000 with 87.94% 	 Time used:  0.18 sec
2023-03-29 01:28:30,066 		9024 of 10000 with 87.95% 	 Time used:  0.17 sec
2023-03-29 01:28:30,239 		9048 of 10000 with 87.93% 	 Time used:  0.17 sec
2023-03-29 01:28:30,384 		9072 of 10000 with 87.90% 	 Time used:  0.15 sec
2023-03-29 01:28:30,601 		9096 of 10000 with 87.87% 	 Time used:  0.22 sec
2023-03-29 01:28:30,769 		9120 of 10000 with 87.89% 	 Time used:  0.17 sec
2023-03-29 01:28:30,932 		9144 of 10000 with 87.88% 	 Time used:  0.16 sec
2023-03-29 01:28:31,114 		9168 of 10000 with 87.87% 	 Time used:  0.18 sec
2023-03-29 01:28:31,297 		9192 of 10000 with 87.87% 	 Time used:  0.18 sec
2023-03-29 01:28:31,504 		9216 of 10000 with 87.89% 	 Time used:  0.21 sec
2023-03-29 01:28:31,676 		9240 of 10000 with 87.88% 	 Time used:  0.17 sec
2023-03-29 01:28:31,855 		9264 of 10000 with 87.86% 	 Time used:  0.18 sec
2023-03-29 01:28:32,067 		9288 of 10000 with 87.86% 	 Time used:  0.21 sec
2023-03-29 01:28:32,226 		9312 of 10000 with 87.83% 	 Time used:  0.16 sec
2023-03-29 01:28:32,415 		9336 of 10000 with 87.83% 	 Time used:  0.19 sec
2023-03-29 01:28:32,592 		9360 of 10000 with 87.81% 	 Time used:  0.18 sec
2023-03-29 01:28:32,780 		9384 of 10000 with 87.82% 	 Time used:  0.19 sec
2023-03-29 01:28:32,955 		9408 of 10000 with 87.84% 	 Time used:  0.18 sec
2023-03-29 01:28:33,108 		9432 of 10000 with 87.87% 	 Time used:  0.15 sec
2023-03-29 01:28:33,287 		9456 of 10000 with 87.86% 	 Time used:  0.18 sec
2023-03-29 01:28:33,459 		9480 of 10000 with 87.88% 	 Time used:  0.17 sec
2023-03-29 01:28:33,658 		9504 of 10000 with 87.86% 	 Time used:  0.20 sec
2023-03-29 01:28:33,852 		9528 of 10000 with 87.87% 	 Time used:  0.19 sec
2023-03-29 01:28:34,053 		9552 of 10000 with 87.84% 	 Time used:  0.20 sec
2023-03-29 01:28:34,218 		9576 of 10000 with 87.83% 	 Time used:  0.16 sec
2023-03-29 01:28:34,396 		9600 of 10000 with 87.82% 	 Time used:  0.18 sec
2023-03-29 01:28:34,567 		9624 of 10000 with 87.81% 	 Time used:  0.17 sec
2023-03-29 01:28:34,726 		9648 of 10000 with 87.80% 	 Time used:  0.16 sec
2023-03-29 01:28:34,906 		9672 of 10000 with 87.80% 	 Time used:  0.18 sec
2023-03-29 01:28:35,080 		9696 of 10000 with 87.79% 	 Time used:  0.17 sec
2023-03-29 01:28:35,266 		9720 of 10000 with 87.81% 	 Time used:  0.19 sec
2023-03-29 01:28:35,455 		9744 of 10000 with 87.79% 	 Time used:  0.19 sec
2023-03-29 01:28:35,615 		9768 of 10000 with 87.80% 	 Time used:  0.16 sec
2023-03-29 01:28:35,794 		9792 of 10000 with 87.80% 	 Time used:  0.18 sec
2023-03-29 01:28:35,951 		9816 of 10000 with 87.82% 	 Time used:  0.16 sec
2023-03-29 01:28:36,105 		9840 of 10000 with 87.84% 	 Time used:  0.15 sec
2023-03-29 01:28:36,316 		9864 of 10000 with 87.84% 	 Time used:  0.21 sec
2023-03-29 01:28:36,509 		9888 of 10000 with 87.85% 	 Time used:  0.19 sec
2023-03-29 01:28:36,697 		9912 of 10000 with 87.87% 	 Time used:  0.19 sec
2023-03-29 01:28:36,848 		9936 of 10000 with 87.89% 	 Time used:  0.15 sec
2023-03-29 01:28:37,029 		9960 of 10000 with 87.86% 	 Time used:  0.18 sec
2023-03-29 01:28:37,180 		9984 of 10000 with 87.84% 	 Time used:  0.15 sec
2023-03-29 01:28:37,307 		10000 of 10000 with 87.85% 	 Time used:  0.13 sec
2023-03-29 01:28:37,307 
2023-03-29 01:28:37,308 			Learning rate: weights:   1.000e-03    
2023-03-29 01:28:37,308 			Last test performance: 87.85%
2023-03-29 01:28:37,308 ----------------
2023-03-29 01:28:41,018   25  =>  0    		Training 486 pattern with 86.25% 	Forward time: 	 3.59 sec
2023-03-29 01:28:41,018 			Loss:    3.126e-01    			Backward time: 	 0.11 sec 
2023-03-29 01:28:41,018 ADAM: Layer 0 -> dw_min:9.9981e-01  dw_max:1.0002e+00 lr:1.0000e-03
2023-03-29 01:28:41,018 ADAM: Layer 1 -> dw_min:9.9943e-01  dw_max:1.0007e+00 lr:1.0000e-03
2023-03-29 01:28:41,018 ADAM: Layer 2 -> dw_min:9.9894e-01  dw_max:1.0012e+00 lr:1.0000e-03
2023-03-29 01:28:41,018 ADAM: Layer 3 -> dw_min:9.9967e-01  dw_max:1.0004e+00 lr:1.0000e-03
2023-03-29 01:28:41,043 			Learning rate: weights:   1.000e-03    
2023-03-29 01:28:41,043 			Last test performance: 87.85%
2023-03-29 01:28:41,043 ----------------
2023-03-29 01:28:44,918   25  =>  1    		Training 486 pattern with 87.92% 	Forward time: 	 3.76 sec
2023-03-29 01:28:44,918 			Loss:    2.658e-01    			Backward time: 	 0.11 sec 
2023-03-29 01:28:44,918 ADAM: Layer 0 -> dw_min:9.9978e-01  dw_max:1.0002e+00 lr:1.0000e-03
2023-03-29 01:28:44,918 ADAM: Layer 1 -> dw_min:9.9937e-01  dw_max:1.0007e+00 lr:1.0000e-03
2023-03-29 01:28:44,918 ADAM: Layer 2 -> dw_min:9.9904e-01  dw_max:1.0011e+00 lr:1.0000e-03
2023-03-29 01:28:44,918 ADAM: Layer 3 -> dw_min:9.9970e-01  dw_max:1.0005e+00 lr:1.0000e-03
2023-03-29 01:28:45,001 			Learning rate: weights:   1.000e-03    
2023-03-29 01:28:45,001 			Last test performance: 87.85%
2023-03-29 01:28:45,001 ----------------
2023-03-29 01:28:48,845   25  =>  2    		Training 486 pattern with 89.17% 	Forward time: 	 3.72 sec
2023-03-29 01:28:48,845 			Loss:    2.693e-01    			Backward time: 	 0.11 sec 
2023-03-29 01:28:48,845 ADAM: Layer 0 -> dw_min:9.9971e-01  dw_max:1.0003e+00 lr:1.0000e-03
2023-03-29 01:28:48,845 ADAM: Layer 1 -> dw_min:9.9941e-01  dw_max:1.0005e+00 lr:1.0000e-03
2023-03-29 01:28:48,845 ADAM: Layer 2 -> dw_min:9.9885e-01  dw_max:1.0011e+00 lr:1.0000e-03
2023-03-29 01:28:48,845 ADAM: Layer 3 -> dw_min:9.9964e-01  dw_max:1.0008e+00 lr:1.0000e-03
2023-03-29 01:28:48,902 			Learning rate: weights:   1.000e-03    
2023-03-29 01:28:48,902 			Last test performance: 87.85%
2023-03-29 01:28:48,902 ----------------
2023-03-29 01:28:52,825   25  =>  3    		Training 486 pattern with 87.29% 	Forward time: 	 3.80 sec
2023-03-29 01:28:52,825 			Loss:    2.751e-01    			Backward time: 	 0.11 sec 
2023-03-29 01:28:52,826 ADAM: Layer 0 -> dw_min:9.9966e-01  dw_max:1.0003e+00 lr:1.0000e-03
2023-03-29 01:28:52,826 ADAM: Layer 1 -> dw_min:9.9926e-01  dw_max:1.0007e+00 lr:1.0000e-03
2023-03-29 01:28:52,826 ADAM: Layer 2 -> dw_min:9.9848e-01  dw_max:1.0013e+00 lr:1.0000e-03
2023-03-29 01:28:52,826 ADAM: Layer 3 -> dw_min:9.9967e-01  dw_max:1.0008e+00 lr:1.0000e-03
2023-03-29 01:28:52,904 			Learning rate: weights:   1.000e-03    
2023-03-29 01:28:52,904 			Last test performance: 87.85%
2023-03-29 01:28:52,904 ----------------
2023-03-29 01:28:56,900   25  =>  4    		Training 486 pattern with 87.08% 	Forward time: 	 3.88 sec
2023-03-29 01:28:56,900 			Loss:    2.808e-01    			Backward time: 	 0.11 sec 
2023-03-29 01:28:56,901 ADAM: Layer 0 -> dw_min:9.9969e-01  dw_max:1.0003e+00 lr:1.0000e-03
2023-03-29 01:28:56,901 ADAM: Layer 1 -> dw_min:9.9936e-01  dw_max:1.0007e+00 lr:1.0000e-03
2023-03-29 01:28:56,901 ADAM: Layer 2 -> dw_min:9.9863e-01  dw_max:1.0012e+00 lr:1.0000e-03
2023-03-29 01:28:56,901 ADAM: Layer 3 -> dw_min:9.9970e-01  dw_max:1.0007e+00 lr:1.0000e-03
2023-03-29 01:28:56,962 			Learning rate: weights:   1.000e-03    
2023-03-29 01:28:56,962 			Last test performance: 87.85%
2023-03-29 01:28:56,962 ----------------
2023-03-29 01:29:00,758   25  =>  5    		Training 486 pattern with 89.79% 	Forward time: 	 3.68 sec
2023-03-29 01:29:00,758 			Loss:    2.514e-01    			Backward time: 	 0.11 sec 
2023-03-29 01:29:00,759 ADAM: Layer 0 -> dw_min:9.9961e-01  dw_max:1.0004e+00 lr:1.0000e-03
2023-03-29 01:29:00,759 ADAM: Layer 1 -> dw_min:9.9936e-01  dw_max:1.0006e+00 lr:1.0000e-03
2023-03-29 01:29:00,759 ADAM: Layer 2 -> dw_min:9.9877e-01  dw_max:1.0012e+00 lr:1.0000e-03
2023-03-29 01:29:00,759 ADAM: Layer 3 -> dw_min:9.9967e-01  dw_max:1.0006e+00 lr:1.0000e-03
2023-03-29 01:29:00,796 			Learning rate: weights:   1.000e-03    
2023-03-29 01:29:00,797 			Last test performance: 87.85%
2023-03-29 01:29:00,797 ----------------
2023-03-29 01:29:04,629   25  =>  6    		Training 486 pattern with 89.17% 	Forward time: 	 3.71 sec
2023-03-29 01:29:04,629 			Loss:    2.569e-01    			Backward time: 	 0.11 sec 
2023-03-29 01:29:04,629 ADAM: Layer 0 -> dw_min:9.9979e-01  dw_max:1.0002e+00 lr:1.0000e-03
2023-03-29 01:29:04,629 ADAM: Layer 1 -> dw_min:9.9944e-01  dw_max:1.0006e+00 lr:1.0000e-03
2023-03-29 01:29:04,630 ADAM: Layer 2 -> dw_min:9.9889e-01  dw_max:1.0012e+00 lr:1.0000e-03
2023-03-29 01:29:04,630 ADAM: Layer 3 -> dw_min:9.9970e-01  dw_max:1.0005e+00 lr:1.0000e-03
2023-03-29 01:29:04,651 			Learning rate: weights:   1.000e-03    
2023-03-29 01:29:04,651 			Last test performance: 87.85%
2023-03-29 01:29:04,651 ----------------
2023-03-29 01:29:08,527   25  =>  7    		Training 486 pattern with 88.96% 	Forward time: 	 3.76 sec
2023-03-29 01:29:08,527 			Loss:    2.661e-01    			Backward time: 	 0.11 sec 
2023-03-29 01:29:08,528 ADAM: Layer 0 -> dw_min:9.9975e-01  dw_max:1.0003e+00 lr:1.0000e-03
2023-03-29 01:29:08,528 ADAM: Layer 1 -> dw_min:9.9915e-01  dw_max:1.0005e+00 lr:1.0000e-03
2023-03-29 01:29:08,528 ADAM: Layer 2 -> dw_min:9.9900e-01  dw_max:1.0011e+00 lr:1.0000e-03
2023-03-29 01:29:08,529 ADAM: Layer 3 -> dw_min:9.9967e-01  dw_max:1.0005e+00 lr:1.0000e-03
2023-03-29 01:29:08,601 			Learning rate: weights:   1.000e-03    
2023-03-29 01:29:08,601 			Last test performance: 87.85%
2023-03-29 01:29:08,601 ----------------
2023-03-29 01:29:12,333   25  =>  8    		Training 486 pattern with 88.75% 	Forward time: 	 3.61 sec
2023-03-29 01:29:12,333 			Loss:    2.530e-01    			Backward time: 	 0.11 sec 
2023-03-29 01:29:12,334 ADAM: Layer 0 -> dw_min:9.9976e-01  dw_max:1.0003e+00 lr:1.0000e-03
2023-03-29 01:29:12,334 ADAM: Layer 1 -> dw_min:9.9916e-01  dw_max:1.0005e+00 lr:1.0000e-03
2023-03-29 01:29:12,334 ADAM: Layer 2 -> dw_min:9.9910e-01  dw_max:1.0010e+00 lr:1.0000e-03
2023-03-29 01:29:12,334 ADAM: Layer 3 -> dw_min:9.9968e-01  dw_max:1.0007e+00 lr:1.0000e-03
2023-03-29 01:29:12,409 			Learning rate: weights:   1.000e-03    
2023-03-29 01:29:12,409 			Last test performance: 87.85%
2023-03-29 01:29:12,409 ----------------
2023-03-29 01:29:16,217   25  =>  9    		Training 486 pattern with 89.38% 	Forward time: 	 3.69 sec
2023-03-29 01:29:16,217 			Loss:    2.428e-01    			Backward time: 	 0.11 sec 
2023-03-29 01:29:16,218 ADAM: Layer 0 -> dw_min:9.9975e-01  dw_max:1.0002e+00 lr:1.0000e-03
2023-03-29 01:29:16,218 ADAM: Layer 1 -> dw_min:9.9889e-01  dw_max:1.0005e+00 lr:1.0000e-03
2023-03-29 01:29:16,218 ADAM: Layer 2 -> dw_min:9.9875e-01  dw_max:1.0013e+00 lr:1.0000e-03
2023-03-29 01:29:16,218 ADAM: Layer 3 -> dw_min:9.9972e-01  dw_max:1.0006e+00 lr:1.0000e-03
2023-03-29 01:29:16,250 			Learning rate: weights:   1.000e-03    
2023-03-29 01:29:16,250 			Last test performance: 87.85%
2023-03-29 01:29:16,250 ----------------
2023-03-29 01:29:20,064   25  =>  10   		Training 486 pattern with 88.54% 	Forward time: 	 3.70 sec
2023-03-29 01:29:20,064 			Loss:    2.584e-01    			Backward time: 	 0.11 sec 
2023-03-29 01:29:20,064 ADAM: Layer 0 -> dw_min:9.9965e-01  dw_max:1.0002e+00 lr:1.0000e-03
2023-03-29 01:29:20,064 ADAM: Layer 1 -> dw_min:9.9902e-01  dw_max:1.0005e+00 lr:1.0000e-03
2023-03-29 01:29:20,064 ADAM: Layer 2 -> dw_min:9.9881e-01  dw_max:1.0012e+00 lr:1.0000e-03
2023-03-29 01:29:20,064 ADAM: Layer 3 -> dw_min:9.9974e-01  dw_max:1.0006e+00 lr:1.0000e-03
2023-03-29 01:29:20,147 			Learning rate: weights:   1.000e-03    
2023-03-29 01:29:20,147 			Last test performance: 87.85%
2023-03-29 01:29:20,147 ----------------
2023-03-29 01:29:24,006   25  =>  11   		Training 486 pattern with 87.92% 	Forward time: 	 3.74 sec
2023-03-29 01:29:24,006 			Loss:    2.825e-01    			Backward time: 	 0.11 sec 
2023-03-29 01:29:24,006 ADAM: Layer 0 -> dw_min:9.9965e-01  dw_max:1.0002e+00 lr:1.0000e-03
2023-03-29 01:29:24,006 ADAM: Layer 1 -> dw_min:9.9913e-01  dw_max:1.0005e+00 lr:1.0000e-03
2023-03-29 01:29:24,006 ADAM: Layer 2 -> dw_min:9.9894e-01  dw_max:1.0011e+00 lr:1.0000e-03
2023-03-29 01:29:24,007 ADAM: Layer 3 -> dw_min:9.9971e-01  dw_max:1.0009e+00 lr:1.0000e-03
2023-03-29 01:29:24,045 			Learning rate: weights:   1.000e-03    
2023-03-29 01:29:24,046 			Last test performance: 87.85%
2023-03-29 01:29:24,046 ----------------
2023-03-29 01:29:27,904   25  =>  12   		Training 486 pattern with 89.79% 	Forward time: 	 3.74 sec
2023-03-29 01:29:27,904 			Loss:    2.313e-01    			Backward time: 	 0.11 sec 
2023-03-29 01:29:27,904 ADAM: Layer 0 -> dw_min:9.9964e-01  dw_max:1.0003e+00 lr:1.0000e-03
2023-03-29 01:29:27,904 ADAM: Layer 1 -> dw_min:9.9919e-01  dw_max:1.0006e+00 lr:1.0000e-03
2023-03-29 01:29:27,904 ADAM: Layer 2 -> dw_min:9.9880e-01  dw_max:1.0010e+00 lr:1.0000e-03
2023-03-29 01:29:27,905 ADAM: Layer 3 -> dw_min:9.9974e-01  dw_max:1.0008e+00 lr:1.0000e-03
2023-03-29 01:29:27,982 			Learning rate: weights:   1.000e-03    
2023-03-29 01:29:27,982 			Last test performance: 87.85%
2023-03-29 01:29:27,982 ----------------
2023-03-29 01:29:31,642   25  =>  13   		Training 486 pattern with 88.54% 	Forward time: 	 3.54 sec
2023-03-29 01:29:31,642 			Loss:    2.574e-01    			Backward time: 	 0.11 sec 
2023-03-29 01:29:31,642 ADAM: Layer 0 -> dw_min:9.9955e-01  dw_max:1.0003e+00 lr:1.0000e-03
2023-03-29 01:29:31,642 ADAM: Layer 1 -> dw_min:9.9927e-01  dw_max:1.0006e+00 lr:1.0000e-03
2023-03-29 01:29:31,642 ADAM: Layer 2 -> dw_min:9.9854e-01  dw_max:1.0010e+00 lr:1.0000e-03
2023-03-29 01:29:31,642 ADAM: Layer 3 -> dw_min:9.9961e-01  dw_max:1.0007e+00 lr:1.0000e-03
2023-03-29 01:29:31,749 			Learning rate: weights:   1.000e-03    
2023-03-29 01:29:31,749 			Last test performance: 87.85%
2023-03-29 01:29:31,749 ----------------
2023-03-29 01:29:35,458   25  =>  14   		Training 486 pattern with 87.50% 	Forward time: 	 3.59 sec
2023-03-29 01:29:35,458 			Loss:    2.716e-01    			Backward time: 	 0.11 sec 
2023-03-29 01:29:35,459 ADAM: Layer 0 -> dw_min:9.9958e-01  dw_max:1.0003e+00 lr:1.0000e-03
2023-03-29 01:29:35,459 ADAM: Layer 1 -> dw_min:9.9924e-01  dw_max:1.0010e+00 lr:1.0000e-03
2023-03-29 01:29:35,459 ADAM: Layer 2 -> dw_min:9.9852e-01  dw_max:1.0012e+00 lr:1.0000e-03
2023-03-29 01:29:35,459 ADAM: Layer 3 -> dw_min:9.9940e-01  dw_max:1.0009e+00 lr:1.0000e-03
2023-03-29 01:29:35,481 			Learning rate: weights:   1.000e-03    
2023-03-29 01:29:35,481 			Last test performance: 87.85%
2023-03-29 01:29:35,481 ----------------
2023-03-29 01:29:39,222   25  =>  15   		Training 486 pattern with 89.79% 	Forward time: 	 3.62 sec
2023-03-29 01:29:39,222 			Loss:    2.675e-01    			Backward time: 	 0.11 sec 
2023-03-29 01:29:39,222 ADAM: Layer 0 -> dw_min:9.9955e-01  dw_max:1.0004e+00 lr:1.0000e-03
2023-03-29 01:29:39,222 ADAM: Layer 1 -> dw_min:9.9922e-01  dw_max:1.0009e+00 lr:1.0000e-03
2023-03-29 01:29:39,222 ADAM: Layer 2 -> dw_min:9.9867e-01  dw_max:1.0013e+00 lr:1.0000e-03
2023-03-29 01:29:39,223 ADAM: Layer 3 -> dw_min:9.9946e-01  dw_max:1.0009e+00 lr:1.0000e-03
2023-03-29 01:29:39,335 			Learning rate: weights:   1.000e-03    
2023-03-29 01:29:39,335 			Last test performance: 87.85%
2023-03-29 01:29:39,335 ----------------
2023-03-29 01:29:43,312   25  =>  16   		Training 486 pattern with 90.62% 	Forward time: 	 3.86 sec
2023-03-29 01:29:43,312 			Loss:    2.490e-01    			Backward time: 	 0.11 sec 
2023-03-29 01:29:43,312 ADAM: Layer 0 -> dw_min:9.9955e-01  dw_max:1.0003e+00 lr:1.0000e-03
2023-03-29 01:29:43,313 ADAM: Layer 1 -> dw_min:9.9932e-01  dw_max:1.0009e+00 lr:1.0000e-03
2023-03-29 01:29:43,313 ADAM: Layer 2 -> dw_min:9.9880e-01  dw_max:1.0012e+00 lr:1.0000e-03
2023-03-29 01:29:43,313 ADAM: Layer 3 -> dw_min:9.9952e-01  dw_max:1.0008e+00 lr:1.0000e-03
2023-03-29 01:29:43,393 			Learning rate: weights:   1.000e-03    
2023-03-29 01:29:43,394 			Last test performance: 87.85%
2023-03-29 01:29:43,394 ----------------
2023-03-29 01:29:47,366   25  =>  17   		Training 486 pattern with 90.00% 	Forward time: 	 3.85 sec
2023-03-29 01:29:47,366 			Loss:    2.225e-01    			Backward time: 	 0.11 sec 
2023-03-29 01:29:47,366 ADAM: Layer 0 -> dw_min:9.9954e-01  dw_max:1.0003e+00 lr:1.0000e-03
2023-03-29 01:29:47,366 ADAM: Layer 1 -> dw_min:9.9935e-01  dw_max:1.0008e+00 lr:1.0000e-03
2023-03-29 01:29:47,366 ADAM: Layer 2 -> dw_min:9.9892e-01  dw_max:1.0012e+00 lr:1.0000e-03
2023-03-29 01:29:47,366 ADAM: Layer 3 -> dw_min:9.9956e-01  dw_max:1.0007e+00 lr:1.0000e-03
2023-03-29 01:29:47,431 			Learning rate: weights:   1.000e-03    
2023-03-29 01:29:47,431 			Last test performance: 87.85%
2023-03-29 01:29:47,431 ----------------
2023-03-29 01:29:51,205   25  =>  18   		Training 486 pattern with 85.62% 	Forward time: 	 3.66 sec
2023-03-29 01:29:51,205 			Loss:    2.984e-01    			Backward time: 	 0.11 sec 
2023-03-29 01:29:51,206 ADAM: Layer 0 -> dw_min:9.9952e-01  dw_max:1.0004e+00 lr:1.0000e-03
2023-03-29 01:29:51,206 ADAM: Layer 1 -> dw_min:9.9936e-01  dw_max:1.0008e+00 lr:1.0000e-03
2023-03-29 01:29:51,206 ADAM: Layer 2 -> dw_min:9.9903e-01  dw_max:1.0011e+00 lr:1.0000e-03
2023-03-29 01:29:51,206 ADAM: Layer 3 -> dw_min:9.9961e-01  dw_max:1.0006e+00 lr:1.0000e-03
2023-03-29 01:29:51,242 			Learning rate: weights:   1.000e-03    
2023-03-29 01:29:51,242 			Last test performance: 87.85%
2023-03-29 01:29:51,243 ----------------
2023-03-29 01:29:55,300   25  =>  19   		Training 486 pattern with 88.96% 	Forward time: 	 3.94 sec
2023-03-29 01:29:55,300 			Loss:    2.612e-01    			Backward time: 	 0.11 sec 
2023-03-29 01:29:55,300 ADAM: Layer 0 -> dw_min:9.9961e-01  dw_max:1.0003e+00 lr:1.0000e-03
2023-03-29 01:29:55,300 ADAM: Layer 1 -> dw_min:9.9941e-01  dw_max:1.0007e+00 lr:1.0000e-03
2023-03-29 01:29:55,300 ADAM: Layer 2 -> dw_min:9.9880e-01  dw_max:1.0010e+00 lr:1.0000e-03
2023-03-29 01:29:55,300 ADAM: Layer 3 -> dw_min:9.9965e-01  dw_max:1.0006e+00 lr:1.0000e-03
2023-03-29 01:29:55,355 			Learning rate: weights:   1.000e-03    
2023-03-29 01:29:55,355 			Last test performance: 87.85%
2023-03-29 01:29:55,355 ----------------
2023-03-29 01:29:59,316   25  =>  20   		Training 486 pattern with 91.25% 	Forward time: 	 3.84 sec
2023-03-29 01:29:59,316 			Loss:    2.109e-01    			Backward time: 	 0.11 sec 
2023-03-29 01:29:59,316 ADAM: Layer 0 -> dw_min:9.9964e-01  dw_max:1.0003e+00 lr:1.0000e-03
2023-03-29 01:29:59,316 ADAM: Layer 1 -> dw_min:9.9949e-01  dw_max:1.0006e+00 lr:1.0000e-03
2023-03-29 01:29:59,317 ADAM: Layer 2 -> dw_min:9.9892e-01  dw_max:1.0009e+00 lr:1.0000e-03
2023-03-29 01:29:59,317 ADAM: Layer 3 -> dw_min:9.9968e-01  dw_max:1.0005e+00 lr:1.0000e-03
2023-03-29 01:29:59,435 			Learning rate: weights:   1.000e-03    
2023-03-29 01:29:59,435 			Last test performance: 87.85%
2023-03-29 01:29:59,435 ----------------
2023-03-29 01:30:03,334   25  =>  21   		Training 486 pattern with 86.46% 	Forward time: 	 3.78 sec
2023-03-29 01:30:03,335 			Loss:    2.974e-01    			Backward time: 	 0.11 sec 
2023-03-29 01:30:03,335 ADAM: Layer 0 -> dw_min:9.9970e-01  dw_max:1.0002e+00 lr:1.0000e-03
2023-03-29 01:30:03,335 ADAM: Layer 1 -> dw_min:9.9947e-01  dw_max:1.0006e+00 lr:1.0000e-03
2023-03-29 01:30:03,335 ADAM: Layer 2 -> dw_min:9.9872e-01  dw_max:1.0010e+00 lr:1.0000e-03
2023-03-29 01:30:03,335 ADAM: Layer 3 -> dw_min:9.9954e-01  dw_max:1.0005e+00 lr:1.0000e-03
2023-03-29 01:30:03,434 			Learning rate: weights:   1.000e-03    
2023-03-29 01:30:03,434 			Last test performance: 87.85%
2023-03-29 01:30:03,434 ----------------
2023-03-29 01:30:07,328   25  =>  22   		Training 486 pattern with 86.46% 	Forward time: 	 3.77 sec
2023-03-29 01:30:07,328 			Loss:    2.795e-01    			Backward time: 	 0.11 sec 
2023-03-29 01:30:07,328 ADAM: Layer 0 -> dw_min:9.9979e-01  dw_max:1.0002e+00 lr:1.0000e-03
2023-03-29 01:30:07,329 ADAM: Layer 1 -> dw_min:9.9948e-01  dw_max:1.0007e+00 lr:1.0000e-03
2023-03-29 01:30:07,329 ADAM: Layer 2 -> dw_min:9.9885e-01  dw_max:1.0015e+00 lr:1.0000e-03
2023-03-29 01:30:07,329 ADAM: Layer 3 -> dw_min:9.9959e-01  dw_max:1.0006e+00 lr:1.0000e-03
2023-03-29 01:30:07,407 			Learning rate: weights:   1.000e-03    
2023-03-29 01:30:07,407 			Last test performance: 87.85%
2023-03-29 01:30:07,407 ----------------
2023-03-29 01:30:11,292   25  =>  23   		Training 486 pattern with 88.12% 	Forward time: 	 3.77 sec
2023-03-29 01:30:11,292 			Loss:    2.628e-01    			Backward time: 	 0.11 sec 
2023-03-29 01:30:11,292 ADAM: Layer 0 -> dw_min:9.9973e-01  dw_max:1.0003e+00 lr:1.0000e-03
2023-03-29 01:30:11,292 ADAM: Layer 1 -> dw_min:9.9943e-01  dw_max:1.0006e+00 lr:1.0000e-03
2023-03-29 01:30:11,292 ADAM: Layer 2 -> dw_min:9.9897e-01  dw_max:1.0013e+00 lr:1.0000e-03
2023-03-29 01:30:11,292 ADAM: Layer 3 -> dw_min:9.9963e-01  dw_max:1.0006e+00 lr:1.0000e-03
2023-03-29 01:30:11,407 			Learning rate: weights:   1.000e-03    
2023-03-29 01:30:11,407 			Last test performance: 87.85%
2023-03-29 01:30:11,407 ----------------
2023-03-29 01:30:15,171   25  =>  24   		Training 486 pattern with 90.00% 	Forward time: 	 3.64 sec
2023-03-29 01:30:15,171 			Loss:    2.063e-01    			Backward time: 	 0.11 sec 
2023-03-29 01:30:15,171 ADAM: Layer 0 -> dw_min:9.9976e-01  dw_max:1.0002e+00 lr:1.0000e-03
2023-03-29 01:30:15,172 ADAM: Layer 1 -> dw_min:9.9945e-01  dw_max:1.0005e+00 lr:1.0000e-03
2023-03-29 01:30:15,172 ADAM: Layer 2 -> dw_min:9.9907e-01  dw_max:1.0012e+00 lr:1.0000e-03
2023-03-29 01:30:15,172 ADAM: Layer 3 -> dw_min:9.9958e-01  dw_max:1.0006e+00 lr:1.0000e-03
2023-03-29 01:30:15,369 			Learning rate: weights:   1.000e-03    
2023-03-29 01:30:15,369 			Last test performance: 87.85%
2023-03-29 01:30:15,369 ----------------
2023-03-29 01:30:19,173   25  =>  25   		Training 486 pattern with 88.75% 	Forward time: 	 3.68 sec
2023-03-29 01:30:19,173 			Loss:    2.456e-01    			Backward time: 	 0.11 sec 
2023-03-29 01:30:19,173 ADAM: Layer 0 -> dw_min:9.9975e-01  dw_max:1.0002e+00 lr:1.0000e-03
2023-03-29 01:30:19,173 ADAM: Layer 1 -> dw_min:9.9933e-01  dw_max:1.0006e+00 lr:1.0000e-03
2023-03-29 01:30:19,173 ADAM: Layer 2 -> dw_min:9.9912e-01  dw_max:1.0011e+00 lr:1.0000e-03
2023-03-29 01:30:19,173 ADAM: Layer 3 -> dw_min:9.9961e-01  dw_max:1.0005e+00 lr:1.0000e-03
2023-03-29 01:30:19,252 			Learning rate: weights:   1.000e-03    
2023-03-29 01:30:19,252 			Last test performance: 87.85%
2023-03-29 01:30:19,252 ----------------
2023-03-29 01:30:23,106   25  =>  26   		Training 486 pattern with 90.83% 	Forward time: 	 3.73 sec
2023-03-29 01:30:23,106 			Loss:    2.157e-01    			Backward time: 	 0.11 sec 
2023-03-29 01:30:23,106 ADAM: Layer 0 -> dw_min:9.9973e-01  dw_max:1.0003e+00 lr:1.0000e-03
2023-03-29 01:30:23,106 ADAM: Layer 1 -> dw_min:9.9934e-01  dw_max:1.0006e+00 lr:1.0000e-03
2023-03-29 01:30:23,106 ADAM: Layer 2 -> dw_min:9.9867e-01  dw_max:1.0010e+00 lr:1.0000e-03
2023-03-29 01:30:23,106 ADAM: Layer 3 -> dw_min:9.9963e-01  dw_max:1.0004e+00 lr:1.0000e-03
2023-03-29 01:30:23,203 			Learning rate: weights:   1.000e-03    
2023-03-29 01:30:23,203 			Last test performance: 87.85%
2023-03-29 01:30:23,203 ----------------
2023-03-29 01:30:27,052   25  =>  27   		Training 486 pattern with 88.54% 	Forward time: 	 3.73 sec
2023-03-29 01:30:27,052 			Loss:    2.240e-01    			Backward time: 	 0.11 sec 
2023-03-29 01:30:27,053 ADAM: Layer 0 -> dw_min:9.9976e-01  dw_max:1.0003e+00 lr:1.0000e-03
2023-03-29 01:30:27,053 ADAM: Layer 1 -> dw_min:9.9935e-01  dw_max:1.0006e+00 lr:1.0000e-03
2023-03-29 01:30:27,053 ADAM: Layer 2 -> dw_min:9.9880e-01  dw_max:1.0009e+00 lr:1.0000e-03
2023-03-29 01:30:27,053 ADAM: Layer 3 -> dw_min:9.9966e-01  dw_max:1.0004e+00 lr:1.0000e-03
2023-03-29 01:30:27,108 			Learning rate: weights:   1.000e-03    
2023-03-29 01:30:27,108 			Last test performance: 87.85%
2023-03-29 01:30:27,108 ----------------
2023-03-29 01:30:31,015   25  =>  28   		Training 486 pattern with 84.17% 	Forward time: 	 3.79 sec
2023-03-29 01:30:31,015 			Loss:    3.268e-01    			Backward time: 	 0.11 sec 
2023-03-29 01:30:31,016 ADAM: Layer 0 -> dw_min:9.9972e-01  dw_max:1.0003e+00 lr:1.0000e-03
2023-03-29 01:30:31,016 ADAM: Layer 1 -> dw_min:9.9940e-01  dw_max:1.0006e+00 lr:1.0000e-03
2023-03-29 01:30:31,016 ADAM: Layer 2 -> dw_min:9.9881e-01  dw_max:1.0011e+00 lr:1.0000e-03
2023-03-29 01:30:31,016 ADAM: Layer 3 -> dw_min:9.9967e-01  dw_max:1.0004e+00 lr:1.0000e-03
2023-03-29 01:30:31,084 			Learning rate: weights:   1.000e-03    
2023-03-29 01:30:31,084 			Last test performance: 87.85%
2023-03-29 01:30:31,084 ----------------
2023-03-29 01:30:34,960   25  =>  29   		Training 486 pattern with 88.12% 	Forward time: 	 3.76 sec
2023-03-29 01:30:34,960 			Loss:    2.702e-01    			Backward time: 	 0.11 sec 
2023-03-29 01:30:34,961 ADAM: Layer 0 -> dw_min:9.9972e-01  dw_max:1.0003e+00 lr:1.0000e-03
2023-03-29 01:30:34,961 ADAM: Layer 1 -> dw_min:9.9935e-01  dw_max:1.0006e+00 lr:1.0000e-03
2023-03-29 01:30:34,961 ADAM: Layer 2 -> dw_min:9.9870e-01  dw_max:1.0014e+00 lr:1.0000e-03
2023-03-29 01:30:34,961 ADAM: Layer 3 -> dw_min:9.9954e-01  dw_max:1.0004e+00 lr:1.0000e-03
2023-03-29 01:30:35,116 			Learning rate: weights:   1.000e-03    
2023-03-29 01:30:35,116 			Last test performance: 87.85%
2023-03-29 01:30:35,116 ----------------
2023-03-29 01:30:38,820   25  =>  30   		Training 486 pattern with 88.75% 	Forward time: 	 3.59 sec
2023-03-29 01:30:38,820 			Loss:    2.897e-01    			Backward time: 	 0.11 sec 
2023-03-29 01:30:38,820 ADAM: Layer 0 -> dw_min:9.9975e-01  dw_max:1.0003e+00 lr:1.0000e-03
2023-03-29 01:30:38,820 ADAM: Layer 1 -> dw_min:9.9932e-01  dw_max:1.0006e+00 lr:1.0000e-03
2023-03-29 01:30:38,820 ADAM: Layer 2 -> dw_min:9.9870e-01  dw_max:1.0012e+00 lr:1.0000e-03
2023-03-29 01:30:38,821 ADAM: Layer 3 -> dw_min:9.9968e-01  dw_max:1.0004e+00 lr:1.0000e-03
2023-03-29 01:30:38,892 			Learning rate: weights:   1.000e-03    
2023-03-29 01:30:38,892 			Last test performance: 87.85%
2023-03-29 01:30:38,892 ----------------
2023-03-29 01:30:42,646   25  =>  31   		Training 486 pattern with 88.75% 	Forward time: 	 3.63 sec
2023-03-29 01:30:42,646 			Loss:    2.319e-01    			Backward time: 	 0.11 sec 
2023-03-29 01:30:42,646 ADAM: Layer 0 -> dw_min:9.9973e-01  dw_max:1.0003e+00 lr:1.0000e-03
2023-03-29 01:30:42,646 ADAM: Layer 1 -> dw_min:9.9939e-01  dw_max:1.0006e+00 lr:1.0000e-03
2023-03-29 01:30:42,646 ADAM: Layer 2 -> dw_min:9.9883e-01  dw_max:1.0011e+00 lr:1.0000e-03
2023-03-29 01:30:42,646 ADAM: Layer 3 -> dw_min:9.9966e-01  dw_max:1.0004e+00 lr:1.0000e-03
2023-03-29 01:30:42,721 			Learning rate: weights:   1.000e-03    
2023-03-29 01:30:42,721 			Last test performance: 87.85%
2023-03-29 01:30:42,721 ----------------
2023-03-29 01:30:46,472   25  =>  32   		Training 486 pattern with 88.75% 	Forward time: 	 3.63 sec
2023-03-29 01:30:46,472 			Loss:    2.772e-01    			Backward time: 	 0.11 sec 
2023-03-29 01:30:46,472 ADAM: Layer 0 -> dw_min:9.9966e-01  dw_max:1.0003e+00 lr:1.0000e-03
2023-03-29 01:30:46,472 ADAM: Layer 1 -> dw_min:9.9934e-01  dw_max:1.0006e+00 lr:1.0000e-03
2023-03-29 01:30:46,473 ADAM: Layer 2 -> dw_min:9.9894e-01  dw_max:1.0010e+00 lr:1.0000e-03
2023-03-29 01:30:46,473 ADAM: Layer 3 -> dw_min:9.9963e-01  dw_max:1.0004e+00 lr:1.0000e-03
2023-03-29 01:30:46,548 			Learning rate: weights:   1.000e-03    
2023-03-29 01:30:46,548 			Last test performance: 87.85%
2023-03-29 01:30:46,548 ----------------
2023-03-29 01:30:50,361   25  =>  33   		Training 486 pattern with 86.04% 	Forward time: 	 3.69 sec
2023-03-29 01:30:50,362 			Loss:    2.972e-01    			Backward time: 	 0.11 sec 
2023-03-29 01:30:50,362 ADAM: Layer 0 -> dw_min:9.9962e-01  dw_max:1.0004e+00 lr:1.0000e-03
2023-03-29 01:30:50,362 ADAM: Layer 1 -> dw_min:9.9941e-01  dw_max:1.0006e+00 lr:1.0000e-03
2023-03-29 01:30:50,362 ADAM: Layer 2 -> dw_min:9.9905e-01  dw_max:1.0013e+00 lr:1.0000e-03
2023-03-29 01:30:50,362 ADAM: Layer 3 -> dw_min:9.9968e-01  dw_max:1.0004e+00 lr:1.0000e-03
2023-03-29 01:30:50,521 			Learning rate: weights:   1.000e-03    
2023-03-29 01:30:50,521 			Last test performance: 87.85%
2023-03-29 01:30:50,521 ----------------
2023-03-29 01:30:54,418   25  =>  34   		Training 486 pattern with 90.62% 	Forward time: 	 3.78 sec
2023-03-29 01:30:54,418 			Loss:    2.462e-01    			Backward time: 	 0.11 sec 
2023-03-29 01:30:54,418 ADAM: Layer 0 -> dw_min:9.9967e-01  dw_max:1.0004e+00 lr:1.0000e-03
2023-03-29 01:30:54,418 ADAM: Layer 1 -> dw_min:9.9937e-01  dw_max:1.0006e+00 lr:1.0000e-03
2023-03-29 01:30:54,419 ADAM: Layer 2 -> dw_min:9.9896e-01  dw_max:1.0011e+00 lr:1.0000e-03
2023-03-29 01:30:54,419 ADAM: Layer 3 -> dw_min:9.9964e-01  dw_max:1.0004e+00 lr:1.0000e-03
2023-03-29 01:30:54,440 			Learning rate: weights:   1.000e-03    
2023-03-29 01:30:54,440 			Last test performance: 87.85%
2023-03-29 01:30:54,440 ----------------
2023-03-29 01:30:58,125   25  =>  35   		Training 486 pattern with 89.17% 	Forward time: 	 3.57 sec
2023-03-29 01:30:58,125 			Loss:    2.327e-01    			Backward time: 	 0.11 sec 
2023-03-29 01:30:58,125 ADAM: Layer 0 -> dw_min:9.9969e-01  dw_max:1.0004e+00 lr:1.0000e-03
2023-03-29 01:30:58,125 ADAM: Layer 1 -> dw_min:9.9942e-01  dw_max:1.0007e+00 lr:1.0000e-03
2023-03-29 01:30:58,125 ADAM: Layer 2 -> dw_min:9.9902e-01  dw_max:1.0011e+00 lr:1.0000e-03
2023-03-29 01:30:58,125 ADAM: Layer 3 -> dw_min:9.9965e-01  dw_max:1.0004e+00 lr:1.0000e-03
2023-03-29 01:30:58,203 			Learning rate: weights:   1.000e-03    
2023-03-29 01:30:58,203 			Last test performance: 87.85%
2023-03-29 01:30:58,203 ----------------
2023-03-29 01:31:02,015   25  =>  36   		Training 486 pattern with 88.54% 	Forward time: 	 3.69 sec
2023-03-29 01:31:02,015 			Loss:    2.399e-01    			Backward time: 	 0.11 sec 
2023-03-29 01:31:02,015 ADAM: Layer 0 -> dw_min:9.9969e-01  dw_max:1.0003e+00 lr:1.0000e-03
2023-03-29 01:31:02,015 ADAM: Layer 1 -> dw_min:9.9945e-01  dw_max:1.0006e+00 lr:1.0000e-03
2023-03-29 01:31:02,015 ADAM: Layer 2 -> dw_min:9.9912e-01  dw_max:1.0014e+00 lr:1.0000e-03
2023-03-29 01:31:02,015 ADAM: Layer 3 -> dw_min:9.9969e-01  dw_max:1.0004e+00 lr:1.0000e-03
2023-03-29 01:31:02,146 			Learning rate: weights:   1.000e-03    
2023-03-29 01:31:02,146 			Last test performance: 87.85%
2023-03-29 01:31:02,146 ----------------
2023-03-29 01:31:05,942   25  =>  37   		Training 486 pattern with 90.21% 	Forward time: 	 3.68 sec
2023-03-29 01:31:05,942 			Loss:    2.355e-01    			Backward time: 	 0.11 sec 
2023-03-29 01:31:05,942 ADAM: Layer 0 -> dw_min:9.9976e-01  dw_max:1.0004e+00 lr:1.0000e-03
2023-03-29 01:31:05,943 ADAM: Layer 1 -> dw_min:9.9938e-01  dw_max:1.0006e+00 lr:1.0000e-03
2023-03-29 01:31:05,943 ADAM: Layer 2 -> dw_min:9.9916e-01  dw_max:1.0013e+00 lr:1.0000e-03
2023-03-29 01:31:05,943 ADAM: Layer 3 -> dw_min:9.9971e-01  dw_max:1.0005e+00 lr:1.0000e-03
2023-03-29 01:31:06,030 			Learning rate: weights:   1.000e-03    
2023-03-29 01:31:06,030 			Last test performance: 87.85%
2023-03-29 01:31:06,030 ----------------
2023-03-29 01:31:09,783   25  =>  38   		Training 486 pattern with 84.79% 	Forward time: 	 3.63 sec
2023-03-29 01:31:09,784 			Loss:    3.289e-01    			Backward time: 	 0.11 sec 
2023-03-29 01:31:09,784 ADAM: Layer 0 -> dw_min:9.9975e-01  dw_max:1.0003e+00 lr:1.0000e-03
2023-03-29 01:31:09,784 ADAM: Layer 1 -> dw_min:9.9945e-01  dw_max:1.0006e+00 lr:1.0000e-03
2023-03-29 01:31:09,784 ADAM: Layer 2 -> dw_min:9.9899e-01  dw_max:1.0012e+00 lr:1.0000e-03
2023-03-29 01:31:09,784 ADAM: Layer 3 -> dw_min:9.9975e-01  dw_max:1.0006e+00 lr:1.0000e-03
2023-03-29 01:31:09,914 			Learning rate: weights:   1.000e-03    
2023-03-29 01:31:09,914 			Last test performance: 87.85%
2023-03-29 01:31:09,914 ----------------
2023-03-29 01:31:13,695   25  =>  39   		Training 486 pattern with 85.42% 	Forward time: 	 3.66 sec
2023-03-29 01:31:13,695 			Loss:    3.137e-01    			Backward time: 	 0.11 sec 
2023-03-29 01:31:13,695 ADAM: Layer 0 -> dw_min:9.9976e-01  dw_max:1.0003e+00 lr:1.0000e-03
2023-03-29 01:31:13,696 ADAM: Layer 1 -> dw_min:9.9942e-01  dw_max:1.0005e+00 lr:1.0000e-03
2023-03-29 01:31:13,696 ADAM: Layer 2 -> dw_min:9.9880e-01  dw_max:1.0010e+00 lr:1.0000e-03
2023-03-29 01:31:13,696 ADAM: Layer 3 -> dw_min:9.9971e-01  dw_max:1.0005e+00 lr:1.0000e-03
2023-03-29 01:31:13,778 			Learning rate: weights:   1.000e-03    
2023-03-29 01:31:13,778 			Last test performance: 87.85%
2023-03-29 01:31:13,778 ----------------
2023-03-29 01:31:17,518   25  =>  40   		Training 486 pattern with 86.67% 	Forward time: 	 3.62 sec
2023-03-29 01:31:17,519 			Loss:    2.804e-01    			Backward time: 	 0.11 sec 
2023-03-29 01:31:17,519 ADAM: Layer 0 -> dw_min:9.9974e-01  dw_max:1.0003e+00 lr:1.0000e-03
2023-03-29 01:31:17,519 ADAM: Layer 1 -> dw_min:9.9937e-01  dw_max:1.0006e+00 lr:1.0000e-03
2023-03-29 01:31:17,519 ADAM: Layer 2 -> dw_min:9.9892e-01  dw_max:1.0010e+00 lr:1.0000e-03
2023-03-29 01:31:17,519 ADAM: Layer 3 -> dw_min:9.9969e-01  dw_max:1.0006e+00 lr:1.0000e-03
2023-03-29 01:31:17,601 			Learning rate: weights:   1.000e-03    
2023-03-29 01:31:17,601 			Last test performance: 87.85%
2023-03-29 01:31:17,601 ----------------
2023-03-29 01:31:21,390   25  =>  41   		Training 486 pattern with 87.08% 	Forward time: 	 3.67 sec
2023-03-29 01:31:21,390 			Loss:    2.825e-01    			Backward time: 	 0.11 sec 
2023-03-29 01:31:21,390 ADAM: Layer 0 -> dw_min:9.9973e-01  dw_max:1.0003e+00 lr:1.0000e-03
2023-03-29 01:31:21,391 ADAM: Layer 1 -> dw_min:9.9915e-01  dw_max:1.0006e+00 lr:1.0000e-03
2023-03-29 01:31:21,391 ADAM: Layer 2 -> dw_min:9.9884e-01  dw_max:1.0014e+00 lr:1.0000e-03
2023-03-29 01:31:21,391 ADAM: Layer 3 -> dw_min:9.9962e-01  dw_max:1.0007e+00 lr:1.0000e-03
2023-03-29 01:31:21,476 			Learning rate: weights:   1.000e-03    
2023-03-29 01:31:21,476 			Last test performance: 87.85%
2023-03-29 01:31:21,476 ----------------
2023-03-29 01:31:25,255   25  =>  42   		Training 486 pattern with 89.38% 	Forward time: 	 3.66 sec
2023-03-29 01:31:25,255 			Loss:    2.483e-01    			Backward time: 	 0.11 sec 
2023-03-29 01:31:25,255 ADAM: Layer 0 -> dw_min:9.9970e-01  dw_max:1.0003e+00 lr:1.0000e-03
2023-03-29 01:31:25,256 ADAM: Layer 1 -> dw_min:9.9913e-01  dw_max:1.0007e+00 lr:1.0000e-03
2023-03-29 01:31:25,256 ADAM: Layer 2 -> dw_min:9.9895e-01  dw_max:1.0013e+00 lr:1.0000e-03
2023-03-29 01:31:25,256 ADAM: Layer 3 -> dw_min:9.9959e-01  dw_max:1.0006e+00 lr:1.0000e-03
2023-03-29 01:31:25,297 			Learning rate: weights:   1.000e-03    
2023-03-29 01:31:25,297 			Last test performance: 87.85%
2023-03-29 01:31:25,297 ----------------
2023-03-29 01:31:29,226   25  =>  43   		Training 486 pattern with 88.33% 	Forward time: 	 3.81 sec
2023-03-29 01:31:29,226 			Loss:    2.590e-01    			Backward time: 	 0.11 sec 
2023-03-29 01:31:29,226 ADAM: Layer 0 -> dw_min:9.9974e-01  dw_max:1.0002e+00 lr:1.0000e-03
2023-03-29 01:31:29,227 ADAM: Layer 1 -> dw_min:9.9928e-01  dw_max:1.0006e+00 lr:1.0000e-03
2023-03-29 01:31:29,227 ADAM: Layer 2 -> dw_min:9.9906e-01  dw_max:1.0012e+00 lr:1.0000e-03
2023-03-29 01:31:29,227 ADAM: Layer 3 -> dw_min:9.9956e-01  dw_max:1.0006e+00 lr:1.0000e-03
2023-03-29 01:31:29,326 			Learning rate: weights:   1.000e-03    
2023-03-29 01:31:29,326 			Last test performance: 87.85%
2023-03-29 01:31:29,326 ----------------
2023-03-29 01:31:33,213   25  =>  44   		Training 486 pattern with 88.33% 	Forward time: 	 3.77 sec
2023-03-29 01:31:33,213 			Loss:    2.316e-01    			Backward time: 	 0.11 sec 
2023-03-29 01:31:33,213 ADAM: Layer 0 -> dw_min:9.9975e-01  dw_max:1.0002e+00 lr:1.0000e-03
2023-03-29 01:31:33,214 ADAM: Layer 1 -> dw_min:9.9937e-01  dw_max:1.0005e+00 lr:1.0000e-03
2023-03-29 01:31:33,214 ADAM: Layer 2 -> dw_min:9.9915e-01  dw_max:1.0011e+00 lr:1.0000e-03
2023-03-29 01:31:33,214 ADAM: Layer 3 -> dw_min:9.9961e-01  dw_max:1.0005e+00 lr:1.0000e-03
2023-03-29 01:31:33,294 			Learning rate: weights:   1.000e-03    
2023-03-29 01:31:33,294 			Last test performance: 87.85%
2023-03-29 01:31:33,294 ----------------
2023-03-29 01:31:36,970   25  =>  45   		Training 486 pattern with 88.54% 	Forward time: 	 3.56 sec
2023-03-29 01:31:36,970 			Loss:    2.569e-01    			Backward time: 	 0.11 sec 
2023-03-29 01:31:36,970 ADAM: Layer 0 -> dw_min:9.9979e-01  dw_max:1.0002e+00 lr:1.0000e-03
2023-03-29 01:31:36,970 ADAM: Layer 1 -> dw_min:9.9946e-01  dw_max:1.0007e+00 lr:1.0000e-03
2023-03-29 01:31:36,971 ADAM: Layer 2 -> dw_min:9.9914e-01  dw_max:1.0010e+00 lr:1.0000e-03
2023-03-29 01:31:36,971 ADAM: Layer 3 -> dw_min:9.9955e-01  dw_max:1.0005e+00 lr:1.0000e-03
2023-03-29 01:31:37,043 			Learning rate: weights:   1.000e-03    
2023-03-29 01:31:37,043 			Last test performance: 87.85%
2023-03-29 01:31:37,043 ----------------
2023-03-29 01:31:41,074   25  =>  46   		Training 486 pattern with 87.29% 	Forward time: 	 3.91 sec
2023-03-29 01:31:41,074 			Loss:    2.561e-01    			Backward time: 	 0.11 sec 
2023-03-29 01:31:41,074 ADAM: Layer 0 -> dw_min:9.9982e-01  dw_max:1.0002e+00 lr:1.0000e-03
2023-03-29 01:31:41,074 ADAM: Layer 1 -> dw_min:9.9946e-01  dw_max:1.0006e+00 lr:1.0000e-03
2023-03-29 01:31:41,074 ADAM: Layer 2 -> dw_min:9.9922e-01  dw_max:1.0009e+00 lr:1.0000e-03
2023-03-29 01:31:41,075 ADAM: Layer 3 -> dw_min:9.9957e-01  dw_max:1.0004e+00 lr:1.0000e-03
2023-03-29 01:31:41,112 			Learning rate: weights:   1.000e-03    
2023-03-29 01:31:41,112 			Last test performance: 87.85%
2023-03-29 01:31:41,112 ----------------
2023-03-29 01:31:45,185   25  =>  47   		Training 486 pattern with 91.04% 	Forward time: 	 3.95 sec
2023-03-29 01:31:45,186 			Loss:    2.340e-01    			Backward time: 	 0.11 sec 
2023-03-29 01:31:45,186 ADAM: Layer 0 -> dw_min:9.9977e-01  dw_max:1.0002e+00 lr:1.0000e-03
2023-03-29 01:31:45,186 ADAM: Layer 1 -> dw_min:9.9946e-01  dw_max:1.0005e+00 lr:1.0000e-03
2023-03-29 01:31:45,186 ADAM: Layer 2 -> dw_min:9.9927e-01  dw_max:1.0011e+00 lr:1.0000e-03
2023-03-29 01:31:45,186 ADAM: Layer 3 -> dw_min:9.9947e-01  dw_max:1.0005e+00 lr:1.0000e-03
2023-03-29 01:31:45,284 			Learning rate: weights:   1.000e-03    
2023-03-29 01:31:45,284 			Last test performance: 87.85%
2023-03-29 01:31:45,284 ----------------
2023-03-29 01:31:49,158   25  =>  48   		Training 486 pattern with 87.71% 	Forward time: 	 3.75 sec
2023-03-29 01:31:49,158 			Loss:    2.932e-01    			Backward time: 	 0.11 sec 
2023-03-29 01:31:49,158 ADAM: Layer 0 -> dw_min:9.9976e-01  dw_max:1.0003e+00 lr:1.0000e-03
2023-03-29 01:31:49,158 ADAM: Layer 1 -> dw_min:9.9949e-01  dw_max:1.0010e+00 lr:1.0000e-03
2023-03-29 01:31:49,159 ADAM: Layer 2 -> dw_min:9.9925e-01  dw_max:1.0010e+00 lr:1.0000e-03
2023-03-29 01:31:49,159 ADAM: Layer 3 -> dw_min:9.9961e-01  dw_max:1.0004e+00 lr:1.0000e-03
2023-03-29 01:31:49,316 			Learning rate: weights:   1.000e-03    
2023-03-29 01:31:49,316 			Last test performance: 87.85%
2023-03-29 01:31:49,316 ----------------
2023-03-29 01:31:53,248   25  =>  49   		Training 486 pattern with 87.08% 	Forward time: 	 3.81 sec
2023-03-29 01:31:53,248 			Loss:    2.897e-01    			Backward time: 	 0.11 sec 
2023-03-29 01:31:53,248 ADAM: Layer 0 -> dw_min:9.9969e-01  dw_max:1.0003e+00 lr:1.0000e-03
2023-03-29 01:31:53,248 ADAM: Layer 1 -> dw_min:9.9942e-01  dw_max:1.0009e+00 lr:1.0000e-03
2023-03-29 01:31:53,248 ADAM: Layer 2 -> dw_min:9.9890e-01  dw_max:1.0012e+00 lr:1.0000e-03
2023-03-29 01:31:53,248 ADAM: Layer 3 -> dw_min:9.9966e-01  dw_max:1.0009e+00 lr:1.0000e-03
2023-03-29 01:31:53,439 			Learning rate: weights:   1.000e-03    
2023-03-29 01:31:53,439 			Last test performance: 87.85%
2023-03-29 01:31:53,439 ----------------
2023-03-29 01:31:57,338   25  =>  50   		Training 486 pattern with 89.17% 	Forward time: 	 3.78 sec
2023-03-29 01:31:57,338 			Loss:    2.773e-01    			Backward time: 	 0.11 sec 
2023-03-29 01:31:57,338 ADAM: Layer 0 -> dw_min:9.9967e-01  dw_max:1.0003e+00 lr:1.0000e-03
2023-03-29 01:31:57,338 ADAM: Layer 1 -> dw_min:9.9943e-01  dw_max:1.0007e+00 lr:1.0000e-03
2023-03-29 01:31:57,339 ADAM: Layer 2 -> dw_min:9.9860e-01  dw_max:1.0011e+00 lr:1.0000e-03
2023-03-29 01:31:57,339 ADAM: Layer 3 -> dw_min:9.9969e-01  dw_max:1.0008e+00 lr:1.0000e-03
2023-03-29 01:31:57,449 			Learning rate: weights:   1.000e-03    
2023-03-29 01:31:57,449 			Last test performance: 87.85%
2023-03-29 01:31:57,449 ----------------
2023-03-29 01:32:01,345   25  =>  51   		Training 486 pattern with 88.96% 	Forward time: 	 3.78 sec
2023-03-29 01:32:01,346 			Loss:    2.571e-01    			Backward time: 	 0.11 sec 
2023-03-29 01:32:01,346 ADAM: Layer 0 -> dw_min:9.9969e-01  dw_max:1.0002e+00 lr:1.0000e-03
2023-03-29 01:32:01,346 ADAM: Layer 1 -> dw_min:9.9948e-01  dw_max:1.0006e+00 lr:1.0000e-03
2023-03-29 01:32:01,346 ADAM: Layer 2 -> dw_min:9.9873e-01  dw_max:1.0012e+00 lr:1.0000e-03
2023-03-29 01:32:01,346 ADAM: Layer 3 -> dw_min:9.9962e-01  dw_max:1.0009e+00 lr:1.0000e-03
2023-03-29 01:32:01,448 			Learning rate: weights:   1.000e-03    
2023-03-29 01:32:01,448 			Last test performance: 87.85%
2023-03-29 01:32:01,448 ----------------
2023-03-29 01:32:05,315   25  =>  52   		Training 486 pattern with 88.75% 	Forward time: 	 3.75 sec
2023-03-29 01:32:05,315 			Loss:    2.406e-01    			Backward time: 	 0.11 sec 
2023-03-29 01:32:05,315 ADAM: Layer 0 -> dw_min:9.9972e-01  dw_max:1.0003e+00 lr:1.0000e-03
2023-03-29 01:32:05,316 ADAM: Layer 1 -> dw_min:9.9946e-01  dw_max:1.0006e+00 lr:1.0000e-03
2023-03-29 01:32:05,316 ADAM: Layer 2 -> dw_min:9.9861e-01  dw_max:1.0010e+00 lr:1.0000e-03
2023-03-29 01:32:05,316 ADAM: Layer 3 -> dw_min:9.9967e-01  dw_max:1.0008e+00 lr:1.0000e-03
2023-03-29 01:32:05,395 			Learning rate: weights:   1.000e-03    
2023-03-29 01:32:05,395 			Last test performance: 87.85%
2023-03-29 01:32:05,395 ----------------
2023-03-29 01:32:09,195   25  =>  53   		Training 486 pattern with 91.67% 	Forward time: 	 3.68 sec
2023-03-29 01:32:09,195 			Loss:    2.086e-01    			Backward time: 	 0.11 sec 
2023-03-29 01:32:09,195 ADAM: Layer 0 -> dw_min:9.9979e-01  dw_max:1.0003e+00 lr:1.0000e-03
2023-03-29 01:32:09,195 ADAM: Layer 1 -> dw_min:9.9951e-01  dw_max:1.0005e+00 lr:1.0000e-03
2023-03-29 01:32:09,195 ADAM: Layer 2 -> dw_min:9.9875e-01  dw_max:1.0009e+00 lr:1.0000e-03
2023-03-29 01:32:09,195 ADAM: Layer 3 -> dw_min:9.9967e-01  dw_max:1.0008e+00 lr:1.0000e-03
2023-03-29 01:32:09,277 			Learning rate: weights:   1.000e-03    
2023-03-29 01:32:09,277 			Last test performance: 87.85%
2023-03-29 01:32:09,277 ----------------
2023-03-29 01:32:13,281   25  =>  54   		Training 486 pattern with 88.33% 	Forward time: 	 3.88 sec
2023-03-29 01:32:13,281 			Loss:    2.606e-01    			Backward time: 	 0.11 sec 
2023-03-29 01:32:13,281 ADAM: Layer 0 -> dw_min:9.9981e-01  dw_max:1.0002e+00 lr:1.0000e-03
2023-03-29 01:32:13,281 ADAM: Layer 1 -> dw_min:9.9957e-01  dw_max:1.0006e+00 lr:1.0000e-03
2023-03-29 01:32:13,281 ADAM: Layer 2 -> dw_min:9.9887e-01  dw_max:1.0013e+00 lr:1.0000e-03
2023-03-29 01:32:13,281 ADAM: Layer 3 -> dw_min:9.9969e-01  dw_max:1.0007e+00 lr:1.0000e-03
2023-03-29 01:32:13,377 			Learning rate: weights:   1.000e-03    
2023-03-29 01:32:13,377 			Last test performance: 87.85%
2023-03-29 01:32:13,378 ----------------
2023-03-29 01:32:17,326   25  =>  55   		Training 486 pattern with 91.67% 	Forward time: 	 3.83 sec
2023-03-29 01:32:17,326 			Loss:    1.907e-01    			Backward time: 	 0.11 sec 
2023-03-29 01:32:17,326 ADAM: Layer 0 -> dw_min:9.9979e-01  dw_max:1.0002e+00 lr:1.0000e-03
2023-03-29 01:32:17,326 ADAM: Layer 1 -> dw_min:9.9951e-01  dw_max:1.0005e+00 lr:1.0000e-03
2023-03-29 01:32:17,326 ADAM: Layer 2 -> dw_min:9.9899e-01  dw_max:1.0011e+00 lr:1.0000e-03
2023-03-29 01:32:17,327 ADAM: Layer 3 -> dw_min:9.9967e-01  dw_max:1.0009e+00 lr:1.0000e-03
2023-03-29 01:32:17,424 			Learning rate: weights:   1.000e-03    
2023-03-29 01:32:17,424 			Last test performance: 87.85%
2023-03-29 01:32:17,424 ----------------
2023-03-29 01:32:21,227   25  =>  56   		Training 486 pattern with 86.67% 	Forward time: 	 3.68 sec
2023-03-29 01:32:21,227 			Loss:    3.037e-01    			Backward time: 	 0.11 sec 
2023-03-29 01:32:21,227 ADAM: Layer 0 -> dw_min:9.9972e-01  dw_max:1.0003e+00 lr:1.0000e-03
2023-03-29 01:32:21,228 ADAM: Layer 1 -> dw_min:9.9956e-01  dw_max:1.0007e+00 lr:1.0000e-03
2023-03-29 01:32:21,228 ADAM: Layer 2 -> dw_min:9.9891e-01  dw_max:1.0011e+00 lr:1.0000e-03
2023-03-29 01:32:21,228 ADAM: Layer 3 -> dw_min:9.9944e-01  dw_max:1.0008e+00 lr:1.0000e-03
2023-03-29 01:32:21,328 			Learning rate: weights:   1.000e-03    
2023-03-29 01:32:21,328 			Last test performance: 87.85%
2023-03-29 01:32:21,328 ----------------
2023-03-29 01:32:25,245   25  =>  57   		Training 486 pattern with 87.08% 	Forward time: 	 3.80 sec
2023-03-29 01:32:25,245 			Loss:    2.759e-01    			Backward time: 	 0.11 sec 
2023-03-29 01:32:25,245 ADAM: Layer 0 -> dw_min:9.9968e-01  dw_max:1.0003e+00 lr:1.0000e-03
2023-03-29 01:32:25,245 ADAM: Layer 1 -> dw_min:9.9953e-01  dw_max:1.0009e+00 lr:1.0000e-03
2023-03-29 01:32:25,246 ADAM: Layer 2 -> dw_min:9.9888e-01  dw_max:1.0010e+00 lr:1.0000e-03
2023-03-29 01:32:25,246 ADAM: Layer 3 -> dw_min:9.9950e-01  dw_max:1.0007e+00 lr:1.0000e-03
2023-03-29 01:32:25,351 			Learning rate: weights:   1.000e-03    
2023-03-29 01:32:25,351 			Last test performance: 87.85%
2023-03-29 01:32:25,351 ----------------
2023-03-29 01:32:29,083   25  =>  58   		Training 486 pattern with 87.92% 	Forward time: 	 3.61 sec
2023-03-29 01:32:29,083 			Loss:    2.425e-01    			Backward time: 	 0.11 sec 
2023-03-29 01:32:29,083 ADAM: Layer 0 -> dw_min:9.9971e-01  dw_max:1.0002e+00 lr:1.0000e-03
2023-03-29 01:32:29,084 ADAM: Layer 1 -> dw_min:9.9934e-01  dw_max:1.0008e+00 lr:1.0000e-03
2023-03-29 01:32:29,084 ADAM: Layer 2 -> dw_min:9.9898e-01  dw_max:1.0014e+00 lr:1.0000e-03
2023-03-29 01:32:29,084 ADAM: Layer 3 -> dw_min:9.9955e-01  dw_max:1.0006e+00 lr:1.0000e-03
2023-03-29 01:32:29,178 			Learning rate: weights:   1.000e-03    
2023-03-29 01:32:29,178 			Last test performance: 87.85%
2023-03-29 01:32:29,178 ----------------
2023-03-29 01:32:33,034   25  =>  59   		Training 486 pattern with 89.38% 	Forward time: 	 3.74 sec
2023-03-29 01:32:33,034 			Loss:    2.546e-01    			Backward time: 	 0.11 sec 
2023-03-29 01:32:33,034 ADAM: Layer 0 -> dw_min:9.9974e-01  dw_max:1.0002e+00 lr:1.0000e-03
2023-03-29 01:32:33,034 ADAM: Layer 1 -> dw_min:9.9921e-01  dw_max:1.0008e+00 lr:1.0000e-03
2023-03-29 01:32:33,035 ADAM: Layer 2 -> dw_min:9.9870e-01  dw_max:1.0013e+00 lr:1.0000e-03
2023-03-29 01:32:33,035 ADAM: Layer 3 -> dw_min:9.9959e-01  dw_max:1.0006e+00 lr:1.0000e-03
2023-03-29 01:32:33,136 			Learning rate: weights:   1.000e-03    
2023-03-29 01:32:33,136 			Last test performance: 87.85%
2023-03-29 01:32:33,136 ----------------
2023-03-29 01:32:37,201   25  =>  60   		Training 486 pattern with 88.54% 	Forward time: 	 3.94 sec
2023-03-29 01:32:37,201 			Loss:    2.649e-01    			Backward time: 	 0.11 sec 
2023-03-29 01:32:37,201 ADAM: Layer 0 -> dw_min:9.9982e-01  dw_max:1.0002e+00 lr:1.0000e-03
2023-03-29 01:32:37,201 ADAM: Layer 1 -> dw_min:9.9939e-01  dw_max:1.0007e+00 lr:1.0000e-03
2023-03-29 01:32:37,201 ADAM: Layer 2 -> dw_min:9.9858e-01  dw_max:1.0012e+00 lr:1.0000e-03
2023-03-29 01:32:37,201 ADAM: Layer 3 -> dw_min:9.9956e-01  dw_max:1.0007e+00 lr:1.0000e-03
2023-03-29 01:32:37,249 			Learning rate: weights:   1.000e-03    
2023-03-29 01:32:37,249 			Last test performance: 87.85%
2023-03-29 01:32:37,249 ----------------
2023-03-29 01:32:41,001   25  =>  61   		Training 486 pattern with 87.71% 	Forward time: 	 3.63 sec
2023-03-29 01:32:41,001 			Loss:    2.836e-01    			Backward time: 	 0.11 sec 
2023-03-29 01:32:41,001 ADAM: Layer 0 -> dw_min:9.9977e-01  dw_max:1.0002e+00 lr:1.0000e-03
2023-03-29 01:32:41,002 ADAM: Layer 1 -> dw_min:9.9940e-01  dw_max:1.0008e+00 lr:1.0000e-03
2023-03-29 01:32:41,002 ADAM: Layer 2 -> dw_min:9.9872e-01  dw_max:1.0015e+00 lr:1.0000e-03
2023-03-29 01:32:41,002 ADAM: Layer 3 -> dw_min:9.9944e-01  dw_max:1.0007e+00 lr:1.0000e-03
2023-03-29 01:32:41,178 			Learning rate: weights:   1.000e-03    
2023-03-29 01:32:41,178 			Last test performance: 87.85%
2023-03-29 01:32:41,178 ----------------
2023-03-29 01:32:45,134   25  =>  62   		Training 486 pattern with 87.71% 	Forward time: 	 3.84 sec
2023-03-29 01:32:45,134 			Loss:    2.785e-01    			Backward time: 	 0.11 sec 
2023-03-29 01:32:45,135 ADAM: Layer 0 -> dw_min:9.9975e-01  dw_max:1.0002e+00 lr:1.0000e-03
2023-03-29 01:32:45,135 ADAM: Layer 1 -> dw_min:9.9946e-01  dw_max:1.0008e+00 lr:1.0000e-03
2023-03-29 01:32:45,135 ADAM: Layer 2 -> dw_min:9.9885e-01  dw_max:1.0013e+00 lr:1.0000e-03
2023-03-29 01:32:45,135 ADAM: Layer 3 -> dw_min:9.9949e-01  dw_max:1.0006e+00 lr:1.0000e-03
2023-03-29 01:32:45,213 			Learning rate: weights:   1.000e-03    
2023-03-29 01:32:45,213 			Last test performance: 87.85%
2023-03-29 01:32:45,213 ----------------
2023-03-29 01:32:49,047   25  =>  63   		Training 486 pattern with 86.88% 	Forward time: 	 3.71 sec
2023-03-29 01:32:49,047 			Loss:    2.821e-01    			Backward time: 	 0.11 sec 
2023-03-29 01:32:49,048 ADAM: Layer 0 -> dw_min:9.9972e-01  dw_max:1.0003e+00 lr:1.0000e-03
2023-03-29 01:32:49,048 ADAM: Layer 1 -> dw_min:9.9942e-01  dw_max:1.0007e+00 lr:1.0000e-03
2023-03-29 01:32:49,048 ADAM: Layer 2 -> dw_min:9.9897e-01  dw_max:1.0012e+00 lr:1.0000e-03
2023-03-29 01:32:49,048 ADAM: Layer 3 -> dw_min:9.9955e-01  dw_max:1.0005e+00 lr:1.0000e-03
2023-03-29 01:32:49,128 			Learning rate: weights:   1.000e-03    
2023-03-29 01:32:49,128 			Last test performance: 87.85%
2023-03-29 01:32:49,128 ----------------
2023-03-29 01:32:53,148   25  =>  64   		Training 486 pattern with 90.42% 	Forward time: 	 3.90 sec
2023-03-29 01:32:53,148 			Loss:    2.318e-01    			Backward time: 	 0.11 sec 
2023-03-29 01:32:53,149 ADAM: Layer 0 -> dw_min:9.9976e-01  dw_max:1.0003e+00 lr:1.0000e-03
2023-03-29 01:32:53,149 ADAM: Layer 1 -> dw_min:9.9928e-01  dw_max:1.0007e+00 lr:1.0000e-03
2023-03-29 01:32:53,149 ADAM: Layer 2 -> dw_min:9.9882e-01  dw_max:1.0011e+00 lr:1.0000e-03
2023-03-29 01:32:53,149 ADAM: Layer 3 -> dw_min:9.9959e-01  dw_max:1.0005e+00 lr:1.0000e-03
2023-03-29 01:32:53,247 			Learning rate: weights:   1.000e-03    
2023-03-29 01:32:53,247 			Last test performance: 87.85%
2023-03-29 01:32:53,247 ----------------
2023-03-29 01:32:57,367   25  =>  65   		Training 486 pattern with 88.33% 	Forward time: 	 4.00 sec
2023-03-29 01:32:57,367 			Loss:    2.750e-01    			Backward time: 	 0.11 sec 
2023-03-29 01:32:57,367 ADAM: Layer 0 -> dw_min:9.9974e-01  dw_max:1.0003e+00 lr:1.0000e-03
2023-03-29 01:32:57,367 ADAM: Layer 1 -> dw_min:9.9934e-01  dw_max:1.0006e+00 lr:1.0000e-03
2023-03-29 01:32:57,367 ADAM: Layer 2 -> dw_min:9.9896e-01  dw_max:1.0010e+00 lr:1.0000e-03
2023-03-29 01:32:57,367 ADAM: Layer 3 -> dw_min:9.9963e-01  dw_max:1.0004e+00 lr:1.0000e-03
2023-03-29 01:32:57,451 			Learning rate: weights:   1.000e-03    
2023-03-29 01:32:57,451 			Last test performance: 87.85%
2023-03-29 01:32:57,451 ----------------
2023-03-29 01:33:01,331   25  =>  66   		Training 486 pattern with 87.50% 	Forward time: 	 3.76 sec
2023-03-29 01:33:01,331 			Loss:    2.915e-01    			Backward time: 	 0.11 sec 
2023-03-29 01:33:01,331 ADAM: Layer 0 -> dw_min:9.9965e-01  dw_max:1.0003e+00 lr:1.0000e-03
2023-03-29 01:33:01,331 ADAM: Layer 1 -> dw_min:9.9939e-01  dw_max:1.0006e+00 lr:1.0000e-03
2023-03-29 01:33:01,331 ADAM: Layer 2 -> dw_min:9.9905e-01  dw_max:1.0009e+00 lr:1.0000e-03
2023-03-29 01:33:01,331 ADAM: Layer 3 -> dw_min:9.9966e-01  dw_max:1.0005e+00 lr:1.0000e-03
2023-03-29 01:33:01,414 			Learning rate: weights:   1.000e-03    
2023-03-29 01:33:01,414 			Last test performance: 87.85%
2023-03-29 01:33:01,414 ----------------
2023-03-29 01:33:05,190   25  =>  67   		Training 486 pattern with 87.92% 	Forward time: 	 3.66 sec
2023-03-29 01:33:05,190 			Loss:    2.763e-01    			Backward time: 	 0.11 sec 
2023-03-29 01:33:05,190 ADAM: Layer 0 -> dw_min:9.9965e-01  dw_max:1.0003e+00 lr:1.0000e-03
2023-03-29 01:33:05,190 ADAM: Layer 1 -> dw_min:9.9934e-01  dw_max:1.0006e+00 lr:1.0000e-03
2023-03-29 01:33:05,190 ADAM: Layer 2 -> dw_min:9.9907e-01  dw_max:1.0008e+00 lr:1.0000e-03
2023-03-29 01:33:05,191 ADAM: Layer 3 -> dw_min:9.9969e-01  dw_max:1.0005e+00 lr:1.0000e-03
2023-03-29 01:33:05,305 			Learning rate: weights:   1.000e-03    
2023-03-29 01:33:05,305 			Last test performance: 87.85%
2023-03-29 01:33:05,305 ----------------
2023-03-29 01:33:09,198   25  =>  68   		Training 486 pattern with 86.46% 	Forward time: 	 3.77 sec
2023-03-29 01:33:09,198 			Loss:    3.077e-01    			Backward time: 	 0.11 sec 
2023-03-29 01:33:09,198 ADAM: Layer 0 -> dw_min:9.9968e-01  dw_max:1.0002e+00 lr:1.0000e-03
2023-03-29 01:33:09,199 ADAM: Layer 1 -> dw_min:9.9936e-01  dw_max:1.0005e+00 lr:1.0000e-03
2023-03-29 01:33:09,199 ADAM: Layer 2 -> dw_min:9.9890e-01  dw_max:1.0014e+00 lr:1.0000e-03
2023-03-29 01:33:09,199 ADAM: Layer 3 -> dw_min:9.9964e-01  dw_max:1.0005e+00 lr:1.0000e-03
2023-03-29 01:33:09,291 			Learning rate: weights:   1.000e-03    
2023-03-29 01:33:09,291 			Last test performance: 87.85%
2023-03-29 01:33:09,291 ----------------
2023-03-29 01:33:13,144   25  =>  69   		Training 486 pattern with 85.42% 	Forward time: 	 3.73 sec
2023-03-29 01:33:13,144 			Loss:    3.080e-01    			Backward time: 	 0.11 sec 
2023-03-29 01:33:13,144 ADAM: Layer 0 -> dw_min:9.9959e-01  dw_max:1.0002e+00 lr:1.0000e-03
2023-03-29 01:33:13,144 ADAM: Layer 1 -> dw_min:9.9934e-01  dw_max:1.0005e+00 lr:1.0000e-03
2023-03-29 01:33:13,144 ADAM: Layer 2 -> dw_min:9.9898e-01  dw_max:1.0012e+00 lr:1.0000e-03
2023-03-29 01:33:13,144 ADAM: Layer 3 -> dw_min:9.9964e-01  dw_max:1.0004e+00 lr:1.0000e-03
2023-03-29 01:33:13,205 			Learning rate: weights:   1.000e-03    
2023-03-29 01:33:13,205 			Last test performance: 87.85%
2023-03-29 01:33:13,205 ----------------
2023-03-29 01:33:16,871   25  =>  70   		Training 486 pattern with 87.92% 	Forward time: 	 3.55 sec
2023-03-29 01:33:16,871 			Loss:    2.713e-01    			Backward time: 	 0.11 sec 
2023-03-29 01:33:16,872 ADAM: Layer 0 -> dw_min:9.9961e-01  dw_max:1.0002e+00 lr:1.0000e-03
2023-03-29 01:33:16,872 ADAM: Layer 1 -> dw_min:9.9946e-01  dw_max:1.0005e+00 lr:1.0000e-03
2023-03-29 01:33:16,872 ADAM: Layer 2 -> dw_min:9.9908e-01  dw_max:1.0011e+00 lr:1.0000e-03
2023-03-29 01:33:16,872 ADAM: Layer 3 -> dw_min:9.9959e-01  dw_max:1.0004e+00 lr:1.0000e-03
2023-03-29 01:33:16,910 			Learning rate: weights:   1.000e-03    
2023-03-29 01:33:16,910 			Last test performance: 87.85%
2023-03-29 01:33:16,910 ----------------
2023-03-29 01:33:20,677   25  =>  71   		Training 486 pattern with 88.33% 	Forward time: 	 3.65 sec
2023-03-29 01:33:20,677 			Loss:    2.792e-01    			Backward time: 	 0.11 sec 
2023-03-29 01:33:20,678 ADAM: Layer 0 -> dw_min:9.9968e-01  dw_max:1.0002e+00 lr:1.0000e-03
2023-03-29 01:33:20,678 ADAM: Layer 1 -> dw_min:9.9937e-01  dw_max:1.0005e+00 lr:1.0000e-03
2023-03-29 01:33:20,678 ADAM: Layer 2 -> dw_min:9.9895e-01  dw_max:1.0011e+00 lr:1.0000e-03
2023-03-29 01:33:20,678 ADAM: Layer 3 -> dw_min:9.9963e-01  dw_max:1.0004e+00 lr:1.0000e-03
2023-03-29 01:33:20,781 			Learning rate: weights:   1.000e-03    
2023-03-29 01:33:20,782 			Last test performance: 87.85%
2023-03-29 01:33:20,782 ----------------
2023-03-29 01:33:24,750   25  =>  72   		Training 486 pattern with 87.08% 	Forward time: 	 3.85 sec
2023-03-29 01:33:24,750 			Loss:    2.797e-01    			Backward time: 	 0.11 sec 
2023-03-29 01:33:24,751 ADAM: Layer 0 -> dw_min:9.9969e-01  dw_max:1.0002e+00 lr:1.0000e-03
2023-03-29 01:33:24,751 ADAM: Layer 1 -> dw_min:9.9941e-01  dw_max:1.0005e+00 lr:1.0000e-03
2023-03-29 01:33:24,751 ADAM: Layer 2 -> dw_min:9.9866e-01  dw_max:1.0010e+00 lr:1.0000e-03
2023-03-29 01:33:24,751 ADAM: Layer 3 -> dw_min:9.9966e-01  dw_max:1.0004e+00 lr:1.0000e-03
2023-03-29 01:33:24,827 			Learning rate: weights:   1.000e-03    
2023-03-29 01:33:24,827 			Last test performance: 87.85%
2023-03-29 01:33:24,827 ----------------
2023-03-29 01:33:28,653   25  =>  73   		Training 486 pattern with 90.62% 	Forward time: 	 3.71 sec
2023-03-29 01:33:28,653 			Loss:    2.196e-01    			Backward time: 	 0.11 sec 
2023-03-29 01:33:28,654 ADAM: Layer 0 -> dw_min:9.9968e-01  dw_max:1.0002e+00 lr:1.0000e-03
2023-03-29 01:33:28,654 ADAM: Layer 1 -> dw_min:9.9942e-01  dw_max:1.0005e+00 lr:1.0000e-03
2023-03-29 01:33:28,654 ADAM: Layer 2 -> dw_min:9.9879e-01  dw_max:1.0009e+00 lr:1.0000e-03
2023-03-29 01:33:28,654 ADAM: Layer 3 -> dw_min:9.9959e-01  dw_max:1.0004e+00 lr:1.0000e-03
2023-03-29 01:33:28,746 			Learning rate: weights:   1.000e-03    
2023-03-29 01:33:28,746 			Last test performance: 87.85%
2023-03-29 01:33:28,746 ----------------
2023-03-29 01:33:32,565   25  =>  74   		Training 486 pattern with 85.00% 	Forward time: 	 3.70 sec
2023-03-29 01:33:32,565 			Loss:    3.115e-01    			Backward time: 	 0.11 sec 
2023-03-29 01:33:32,565 ADAM: Layer 0 -> dw_min:9.9973e-01  dw_max:1.0002e+00 lr:1.0000e-03
2023-03-29 01:33:32,565 ADAM: Layer 1 -> dw_min:9.9945e-01  dw_max:1.0006e+00 lr:1.0000e-03
2023-03-29 01:33:32,566 ADAM: Layer 2 -> dw_min:9.9846e-01  dw_max:1.0014e+00 lr:1.0000e-03
2023-03-29 01:33:32,566 ADAM: Layer 3 -> dw_min:9.9963e-01  dw_max:1.0004e+00 lr:1.0000e-03
2023-03-29 01:33:32,645 			Learning rate: weights:   1.000e-03    
2023-03-29 01:33:32,645 			Last test performance: 87.85%
2023-03-29 01:33:32,645 ----------------
2023-03-29 01:33:36,614   25  =>  75   		Training 486 pattern with 90.83% 	Forward time: 	 3.85 sec
2023-03-29 01:33:36,614 			Loss:    2.191e-01    			Backward time: 	 0.11 sec 
2023-03-29 01:33:36,614 ADAM: Layer 0 -> dw_min:9.9978e-01  dw_max:1.0002e+00 lr:1.0000e-03
2023-03-29 01:33:36,614 ADAM: Layer 1 -> dw_min:9.9949e-01  dw_max:1.0005e+00 lr:1.0000e-03
2023-03-29 01:33:36,614 ADAM: Layer 2 -> dw_min:9.9861e-01  dw_max:1.0012e+00 lr:1.0000e-03
2023-03-29 01:33:36,614 ADAM: Layer 3 -> dw_min:9.9932e-01  dw_max:1.0004e+00 lr:1.0000e-03
2023-03-29 01:33:36,670 			Learning rate: weights:   1.000e-03    
2023-03-29 01:33:36,670 			Last test performance: 87.85%
2023-03-29 01:33:36,670 ----------------
2023-03-29 01:33:40,569   25  =>  76   		Training 486 pattern with 87.08% 	Forward time: 	 3.78 sec
2023-03-29 01:33:40,569 			Loss:    2.708e-01    			Backward time: 	 0.11 sec 
2023-03-29 01:33:40,569 ADAM: Layer 0 -> dw_min:9.9980e-01  dw_max:1.0002e+00 lr:1.0000e-03
2023-03-29 01:33:40,569 ADAM: Layer 1 -> dw_min:9.9941e-01  dw_max:1.0005e+00 lr:1.0000e-03
2023-03-29 01:33:40,569 ADAM: Layer 2 -> dw_min:9.9875e-01  dw_max:1.0011e+00 lr:1.0000e-03
2023-03-29 01:33:40,570 ADAM: Layer 3 -> dw_min:9.9922e-01  dw_max:1.0003e+00 lr:1.0000e-03
2023-03-29 01:33:40,652 			Learning rate: weights:   1.000e-03    
2023-03-29 01:33:40,652 			Last test performance: 87.85%
2023-03-29 01:33:40,652 ----------------
2023-03-29 01:33:44,517   25  =>  77   		Training 486 pattern with 89.38% 	Forward time: 	 3.75 sec
2023-03-29 01:33:44,517 			Loss:    2.484e-01    			Backward time: 	 0.11 sec 
2023-03-29 01:33:44,518 ADAM: Layer 0 -> dw_min:9.9976e-01  dw_max:1.0002e+00 lr:1.0000e-03
2023-03-29 01:33:44,518 ADAM: Layer 1 -> dw_min:9.9938e-01  dw_max:1.0007e+00 lr:1.0000e-03
2023-03-29 01:33:44,518 ADAM: Layer 2 -> dw_min:9.9888e-01  dw_max:1.0011e+00 lr:1.0000e-03
2023-03-29 01:33:44,518 ADAM: Layer 3 -> dw_min:9.9929e-01  dw_max:1.0007e+00 lr:1.0000e-03
2023-03-29 01:33:44,556 			Learning rate: weights:   1.000e-03    
2023-03-29 01:33:44,556 			Last test performance: 87.85%
2023-03-29 01:33:44,556 ----------------
2023-03-29 01:33:48,415   25  =>  78   		Training 486 pattern with 88.33% 	Forward time: 	 3.74 sec
2023-03-29 01:33:48,416 			Loss:    2.460e-01    			Backward time: 	 0.11 sec 
2023-03-29 01:33:48,416 ADAM: Layer 0 -> dw_min:9.9978e-01  dw_max:1.0002e+00 lr:1.0000e-03
2023-03-29 01:33:48,416 ADAM: Layer 1 -> dw_min:9.9941e-01  dw_max:1.0007e+00 lr:1.0000e-03
2023-03-29 01:33:48,416 ADAM: Layer 2 -> dw_min:9.9899e-01  dw_max:1.0010e+00 lr:1.0000e-03
2023-03-29 01:33:48,416 ADAM: Layer 3 -> dw_min:9.9937e-01  dw_max:1.0007e+00 lr:1.0000e-03
2023-03-29 01:33:48,518 			Learning rate: weights:   1.000e-03    
2023-03-29 01:33:48,519 			Last test performance: 87.85%
2023-03-29 01:33:48,519 ----------------
2023-03-29 01:33:52,318   25  =>  79   		Training 486 pattern with 90.21% 	Forward time: 	 3.68 sec
2023-03-29 01:33:52,318 			Loss:    2.265e-01    			Backward time: 	 0.11 sec 
2023-03-29 01:33:52,318 ADAM: Layer 0 -> dw_min:9.9978e-01  dw_max:1.0003e+00 lr:1.0000e-03
2023-03-29 01:33:52,318 ADAM: Layer 1 -> dw_min:9.9947e-01  dw_max:1.0007e+00 lr:1.0000e-03
2023-03-29 01:33:52,318 ADAM: Layer 2 -> dw_min:9.9869e-01  dw_max:1.0010e+00 lr:1.0000e-03
2023-03-29 01:33:52,319 ADAM: Layer 3 -> dw_min:9.9943e-01  dw_max:1.0006e+00 lr:1.0000e-03
2023-03-29 01:33:52,348 			Learning rate: weights:   1.000e-03    
2023-03-29 01:33:52,349 			Last test performance: 87.85%
2023-03-29 01:33:52,349 ----------------
2023-03-29 01:33:56,115   25  =>  80   		Training 486 pattern with 89.17% 	Forward time: 	 3.65 sec
2023-03-29 01:33:56,115 			Loss:    2.635e-01    			Backward time: 	 0.11 sec 
2023-03-29 01:33:56,115 ADAM: Layer 0 -> dw_min:9.9975e-01  dw_max:1.0002e+00 lr:1.0000e-03
2023-03-29 01:33:56,115 ADAM: Layer 1 -> dw_min:9.9942e-01  dw_max:1.0008e+00 lr:1.0000e-03
2023-03-29 01:33:56,115 ADAM: Layer 2 -> dw_min:9.9884e-01  dw_max:1.0013e+00 lr:1.0000e-03
2023-03-29 01:33:56,115 ADAM: Layer 3 -> dw_min:9.9950e-01  dw_max:1.0005e+00 lr:1.0000e-03
2023-03-29 01:33:56,194 			Learning rate: weights:   1.000e-03    
2023-03-29 01:33:56,195 			Last test performance: 87.85%
2023-03-29 01:33:56,195 ----------------
2023-03-29 01:34:00,091   25  =>  81   		Training 486 pattern with 89.17% 	Forward time: 	 3.78 sec
2023-03-29 01:34:00,092 			Loss:    2.571e-01    			Backward time: 	 0.11 sec 
2023-03-29 01:34:00,092 ADAM: Layer 0 -> dw_min:9.9972e-01  dw_max:1.0002e+00 lr:1.0000e-03
2023-03-29 01:34:00,092 ADAM: Layer 1 -> dw_min:9.9924e-01  dw_max:1.0007e+00 lr:1.0000e-03
2023-03-29 01:34:00,092 ADAM: Layer 2 -> dw_min:9.9875e-01  dw_max:1.0012e+00 lr:1.0000e-03
2023-03-29 01:34:00,092 ADAM: Layer 3 -> dw_min:9.9955e-01  dw_max:1.0005e+00 lr:1.0000e-03
2023-03-29 01:34:00,118 			Learning rate: weights:   1.000e-03    
2023-03-29 01:34:00,118 			Last test performance: 87.85%
2023-03-29 01:34:00,118 ----------------
2023-03-29 01:34:03,875   25  =>  82   		Training 486 pattern with 87.92% 	Forward time: 	 3.64 sec
2023-03-29 01:34:03,875 			Loss:    2.522e-01    			Backward time: 	 0.11 sec 
2023-03-29 01:34:03,876 ADAM: Layer 0 -> dw_min:9.9972e-01  dw_max:1.0002e+00 lr:1.0000e-03
2023-03-29 01:34:03,876 ADAM: Layer 1 -> dw_min:9.9935e-01  dw_max:1.0006e+00 lr:1.0000e-03
2023-03-29 01:34:03,876 ADAM: Layer 2 -> dw_min:9.9882e-01  dw_max:1.0012e+00 lr:1.0000e-03
2023-03-29 01:34:03,876 ADAM: Layer 3 -> dw_min:9.9960e-01  dw_max:1.0006e+00 lr:1.0000e-03
2023-03-29 01:34:03,941 			Learning rate: weights:   1.000e-03    
2023-03-29 01:34:03,941 			Last test performance: 87.85%
2023-03-29 01:34:03,941 ----------------
2023-03-29 01:34:07,799   25  =>  83   		Training 486 pattern with 88.96% 	Forward time: 	 3.74 sec
2023-03-29 01:34:07,799 			Loss:    2.322e-01    			Backward time: 	 0.11 sec 
2023-03-29 01:34:07,800 ADAM: Layer 0 -> dw_min:9.9973e-01  dw_max:1.0002e+00 lr:1.0000e-03
2023-03-29 01:34:07,800 ADAM: Layer 1 -> dw_min:9.9938e-01  dw_max:1.0005e+00 lr:1.0000e-03
2023-03-29 01:34:07,800 ADAM: Layer 2 -> dw_min:9.9894e-01  dw_max:1.0011e+00 lr:1.0000e-03
2023-03-29 01:34:07,800 ADAM: Layer 3 -> dw_min:9.9963e-01  dw_max:1.0005e+00 lr:1.0000e-03
2023-03-29 01:34:07,857 			Learning rate: weights:   1.000e-03    
2023-03-29 01:34:07,857 			Last test performance: 87.85%
2023-03-29 01:34:07,857 ----------------
2023-03-29 01:34:11,681   25  =>  84   		Training 486 pattern with 88.96% 	Forward time: 	 3.70 sec
2023-03-29 01:34:11,681 			Loss:    2.534e-01    			Backward time: 	 0.11 sec 
2023-03-29 01:34:11,682 ADAM: Layer 0 -> dw_min:9.9969e-01  dw_max:1.0002e+00 lr:1.0000e-03
2023-03-29 01:34:11,682 ADAM: Layer 1 -> dw_min:9.9940e-01  dw_max:1.0005e+00 lr:1.0000e-03
2023-03-29 01:34:11,682 ADAM: Layer 2 -> dw_min:9.9894e-01  dw_max:1.0010e+00 lr:1.0000e-03
2023-03-29 01:34:11,682 ADAM: Layer 3 -> dw_min:9.9962e-01  dw_max:1.0005e+00 lr:1.0000e-03
2023-03-29 01:34:11,764 			Learning rate: weights:   1.000e-03    
2023-03-29 01:34:11,764 			Last test performance: 87.85%
2023-03-29 01:34:11,764 ----------------
2023-03-29 01:34:15,699   25  =>  85   		Training 486 pattern with 88.12% 	Forward time: 	 3.82 sec
2023-03-29 01:34:15,699 			Loss:    2.950e-01    			Backward time: 	 0.11 sec 
2023-03-29 01:34:15,700 ADAM: Layer 0 -> dw_min:9.9967e-01  dw_max:1.0002e+00 lr:1.0000e-03
2023-03-29 01:34:15,700 ADAM: Layer 1 -> dw_min:9.9945e-01  dw_max:1.0005e+00 lr:1.0000e-03
2023-03-29 01:34:15,700 ADAM: Layer 2 -> dw_min:9.9904e-01  dw_max:1.0010e+00 lr:1.0000e-03
2023-03-29 01:34:15,701 ADAM: Layer 3 -> dw_min:9.9959e-01  dw_max:1.0007e+00 lr:1.0000e-03
2023-03-29 01:34:15,777 			Learning rate: weights:   1.000e-03    
2023-03-29 01:34:15,778 			Last test performance: 87.85%
2023-03-29 01:34:15,778 ----------------
2023-03-29 01:34:19,642   25  =>  86   		Training 486 pattern with 88.54% 	Forward time: 	 3.74 sec
2023-03-29 01:34:19,642 			Loss:    2.546e-01    			Backward time: 	 0.11 sec 
2023-03-29 01:34:19,642 ADAM: Layer 0 -> dw_min:9.9968e-01  dw_max:1.0002e+00 lr:1.0000e-03
2023-03-29 01:34:19,642 ADAM: Layer 1 -> dw_min:9.9947e-01  dw_max:1.0005e+00 lr:1.0000e-03
2023-03-29 01:34:19,642 ADAM: Layer 2 -> dw_min:9.9891e-01  dw_max:1.0009e+00 lr:1.0000e-03
2023-03-29 01:34:19,642 ADAM: Layer 3 -> dw_min:9.9963e-01  dw_max:1.0006e+00 lr:1.0000e-03
2023-03-29 01:34:19,727 			Learning rate: weights:   1.000e-03    
2023-03-29 01:34:19,727 			Last test performance: 87.85%
2023-03-29 01:34:19,727 ----------------
2023-03-29 01:34:23,624   25  =>  87   		Training 486 pattern with 90.21% 	Forward time: 	 3.78 sec
2023-03-29 01:34:23,624 			Loss:    2.337e-01    			Backward time: 	 0.11 sec 
2023-03-29 01:34:23,625 ADAM: Layer 0 -> dw_min:9.9973e-01  dw_max:1.0002e+00 lr:1.0000e-03
2023-03-29 01:34:23,625 ADAM: Layer 1 -> dw_min:9.9949e-01  dw_max:1.0005e+00 lr:1.0000e-03
2023-03-29 01:34:23,625 ADAM: Layer 2 -> dw_min:9.9849e-01  dw_max:1.0009e+00 lr:1.0000e-03
2023-03-29 01:34:23,625 ADAM: Layer 3 -> dw_min:9.9965e-01  dw_max:1.0007e+00 lr:1.0000e-03
2023-03-29 01:34:23,707 			Learning rate: weights:   1.000e-03    
2023-03-29 01:34:23,707 			Last test performance: 87.85%
2023-03-29 01:34:23,707 ----------------
2023-03-29 01:34:27,539   25  =>  88   		Training 486 pattern with 88.54% 	Forward time: 	 3.71 sec
2023-03-29 01:34:27,539 			Loss:    2.763e-01    			Backward time: 	 0.11 sec 
2023-03-29 01:34:27,540 ADAM: Layer 0 -> dw_min:9.9975e-01  dw_max:1.0002e+00 lr:1.0000e-03
2023-03-29 01:34:27,540 ADAM: Layer 1 -> dw_min:9.9951e-01  dw_max:1.0005e+00 lr:1.0000e-03
2023-03-29 01:34:27,540 ADAM: Layer 2 -> dw_min:9.9864e-01  dw_max:1.0012e+00 lr:1.0000e-03
2023-03-29 01:34:27,540 ADAM: Layer 3 -> dw_min:9.9963e-01  dw_max:1.0006e+00 lr:1.0000e-03
2023-03-29 01:34:27,689 			Learning rate: weights:   1.000e-03    
2023-03-29 01:34:27,690 			Last test performance: 87.85%
2023-03-29 01:34:27,690 ----------------
2023-03-29 01:34:31,439   25  =>  89   		Training 486 pattern with 88.12% 	Forward time: 	 3.63 sec
2023-03-29 01:34:31,439 			Loss:    2.676e-01    			Backward time: 	 0.11 sec 
2023-03-29 01:34:31,439 ADAM: Layer 0 -> dw_min:9.9978e-01  dw_max:1.0001e+00 lr:1.0000e-03
2023-03-29 01:34:31,439 ADAM: Layer 1 -> dw_min:9.9955e-01  dw_max:1.0004e+00 lr:1.0000e-03
2023-03-29 01:34:31,440 ADAM: Layer 2 -> dw_min:9.9878e-01  dw_max:1.0010e+00 lr:1.0000e-03
2023-03-29 01:34:31,440 ADAM: Layer 3 -> dw_min:9.9962e-01  dw_max:1.0006e+00 lr:1.0000e-03
2023-03-29 01:34:31,563 			Learning rate: weights:   1.000e-03    
2023-03-29 01:34:31,563 			Last test performance: 87.85%
2023-03-29 01:34:31,563 ----------------
2023-03-29 01:34:35,373   25  =>  90   		Training 486 pattern with 87.50% 	Forward time: 	 3.69 sec
2023-03-29 01:34:35,373 			Loss:    2.463e-01    			Backward time: 	 0.11 sec 
2023-03-29 01:34:35,374 ADAM: Layer 0 -> dw_min:9.9973e-01  dw_max:1.0002e+00 lr:1.0000e-03
2023-03-29 01:34:35,374 ADAM: Layer 1 -> dw_min:9.9954e-01  dw_max:1.0005e+00 lr:1.0000e-03
2023-03-29 01:34:35,374 ADAM: Layer 2 -> dw_min:9.9890e-01  dw_max:1.0009e+00 lr:1.0000e-03
2023-03-29 01:34:35,374 ADAM: Layer 3 -> dw_min:9.9965e-01  dw_max:1.0005e+00 lr:1.0000e-03
2023-03-29 01:34:35,461 			Learning rate: weights:   1.000e-03    
2023-03-29 01:34:35,461 			Last test performance: 87.85%
2023-03-29 01:34:35,461 ----------------
2023-03-29 01:34:39,357   25  =>  91   		Training 486 pattern with 87.29% 	Forward time: 	 3.78 sec
2023-03-29 01:34:39,357 			Loss:    2.635e-01    			Backward time: 	 0.11 sec 
2023-03-29 01:34:39,358 ADAM: Layer 0 -> dw_min:9.9975e-01  dw_max:1.0002e+00 lr:1.0000e-03
2023-03-29 01:34:39,358 ADAM: Layer 1 -> dw_min:9.9943e-01  dw_max:1.0005e+00 lr:1.0000e-03
2023-03-29 01:34:39,358 ADAM: Layer 2 -> dw_min:9.9862e-01  dw_max:1.0013e+00 lr:1.0000e-03
2023-03-29 01:34:39,358 ADAM: Layer 3 -> dw_min:9.9967e-01  dw_max:1.0006e+00 lr:1.0000e-03
2023-03-29 01:34:39,441 			Learning rate: weights:   1.000e-03    
2023-03-29 01:34:39,441 			Last test performance: 87.85%
2023-03-29 01:34:39,441 ----------------
2023-03-29 01:34:43,221   25  =>  92   		Training 486 pattern with 88.33% 	Forward time: 	 3.66 sec
2023-03-29 01:34:43,221 			Loss:    2.454e-01    			Backward time: 	 0.11 sec 
2023-03-29 01:34:43,221 ADAM: Layer 0 -> dw_min:9.9976e-01  dw_max:1.0002e+00 lr:1.0000e-03
2023-03-29 01:34:43,221 ADAM: Layer 1 -> dw_min:9.9946e-01  dw_max:1.0005e+00 lr:1.0000e-03
2023-03-29 01:34:43,222 ADAM: Layer 2 -> dw_min:9.9858e-01  dw_max:1.0012e+00 lr:1.0000e-03
2023-03-29 01:34:43,222 ADAM: Layer 3 -> dw_min:9.9969e-01  dw_max:1.0005e+00 lr:1.0000e-03
2023-03-29 01:34:43,322 			Learning rate: weights:   1.000e-03    
2023-03-29 01:34:43,322 			Last test performance: 87.85%
2023-03-29 01:34:43,322 ----------------
2023-03-29 01:34:47,178   25  =>  93   		Training 486 pattern with 85.83% 	Forward time: 	 3.74 sec
2023-03-29 01:34:47,178 			Loss:    2.846e-01    			Backward time: 	 0.11 sec 
2023-03-29 01:34:47,179 ADAM: Layer 0 -> dw_min:9.9974e-01  dw_max:1.0003e+00 lr:1.0000e-03
2023-03-29 01:34:47,179 ADAM: Layer 1 -> dw_min:9.9944e-01  dw_max:1.0006e+00 lr:1.0000e-03
2023-03-29 01:34:47,179 ADAM: Layer 2 -> dw_min:9.9872e-01  dw_max:1.0011e+00 lr:1.0000e-03
2023-03-29 01:34:47,179 ADAM: Layer 3 -> dw_min:9.9971e-01  dw_max:1.0004e+00 lr:1.0000e-03
2023-03-29 01:34:47,257 			Learning rate: weights:   1.000e-03    
2023-03-29 01:34:47,257 			Last test performance: 87.85%
2023-03-29 01:34:47,257 ----------------
2023-03-29 01:34:51,105   25  =>  94   		Training 486 pattern with 87.50% 	Forward time: 	 3.73 sec
2023-03-29 01:34:51,105 			Loss:    2.636e-01    			Backward time: 	 0.11 sec 
2023-03-29 01:34:51,105 ADAM: Layer 0 -> dw_min:9.9970e-01  dw_max:1.0003e+00 lr:1.0000e-03
2023-03-29 01:34:51,105 ADAM: Layer 1 -> dw_min:9.9944e-01  dw_max:1.0006e+00 lr:1.0000e-03
2023-03-29 01:34:51,105 ADAM: Layer 2 -> dw_min:9.9885e-01  dw_max:1.0010e+00 lr:1.0000e-03
2023-03-29 01:34:51,105 ADAM: Layer 3 -> dw_min:9.9958e-01  dw_max:1.0004e+00 lr:1.0000e-03
2023-03-29 01:34:51,185 			Learning rate: weights:   1.000e-03    
2023-03-29 01:34:51,185 			Last test performance: 87.85%
2023-03-29 01:34:51,185 ----------------
2023-03-29 01:34:54,980   25  =>  95   		Training 486 pattern with 88.96% 	Forward time: 	 3.68 sec
2023-03-29 01:34:54,980 			Loss:    2.363e-01    			Backward time: 	 0.11 sec 
2023-03-29 01:34:54,980 ADAM: Layer 0 -> dw_min:9.9972e-01  dw_max:1.0003e+00 lr:1.0000e-03
2023-03-29 01:34:54,980 ADAM: Layer 1 -> dw_min:9.9950e-01  dw_max:1.0006e+00 lr:1.0000e-03
2023-03-29 01:34:54,980 ADAM: Layer 2 -> dw_min:9.9897e-01  dw_max:1.0009e+00 lr:1.0000e-03
2023-03-29 01:34:54,980 ADAM: Layer 3 -> dw_min:9.9962e-01  dw_max:1.0004e+00 lr:1.0000e-03
2023-03-29 01:34:55,050 			Learning rate: weights:   1.000e-03    
2023-03-29 01:34:55,051 			Last test performance: 87.85%
2023-03-29 01:34:55,051 ----------------
2023-03-29 01:34:58,987   25  =>  96   		Training 486 pattern with 89.58% 	Forward time: 	 3.82 sec
2023-03-29 01:34:58,987 			Loss:    2.439e-01    			Backward time: 	 0.11 sec 
2023-03-29 01:34:58,987 ADAM: Layer 0 -> dw_min:9.9965e-01  dw_max:1.0004e+00 lr:1.0000e-03
2023-03-29 01:34:58,987 ADAM: Layer 1 -> dw_min:9.9943e-01  dw_max:1.0007e+00 lr:1.0000e-03
2023-03-29 01:34:58,987 ADAM: Layer 2 -> dw_min:9.9907e-01  dw_max:1.0008e+00 lr:1.0000e-03
2023-03-29 01:34:58,987 ADAM: Layer 3 -> dw_min:9.9965e-01  dw_max:1.0004e+00 lr:1.0000e-03
2023-03-29 01:34:59,140 			Learning rate: weights:   1.000e-03    
2023-03-29 01:34:59,140 			Last test performance: 87.85%
2023-03-29 01:34:59,140 ----------------
2023-03-29 01:35:03,031   25  =>  97   		Training 486 pattern with 87.50% 	Forward time: 	 3.77 sec
2023-03-29 01:35:03,031 			Loss:    2.475e-01    			Backward time: 	 0.11 sec 
2023-03-29 01:35:03,031 ADAM: Layer 0 -> dw_min:9.9963e-01  dw_max:1.0003e+00 lr:1.0000e-03
2023-03-29 01:35:03,031 ADAM: Layer 1 -> dw_min:9.9929e-01  dw_max:1.0007e+00 lr:1.0000e-03
2023-03-29 01:35:03,032 ADAM: Layer 2 -> dw_min:9.9856e-01  dw_max:1.0014e+00 lr:1.0000e-03
2023-03-29 01:35:03,032 ADAM: Layer 3 -> dw_min:9.9966e-01  dw_max:1.0004e+00 lr:1.0000e-03
2023-03-29 01:35:03,106 			Learning rate: weights:   1.000e-03    
2023-03-29 01:35:03,106 			Last test performance: 87.85%
2023-03-29 01:35:03,106 ----------------
2023-03-29 01:35:06,954   25  =>  98   		Training 486 pattern with 89.38% 	Forward time: 	 3.73 sec
2023-03-29 01:35:06,954 			Loss:    2.403e-01    			Backward time: 	 0.11 sec 
2023-03-29 01:35:06,954 ADAM: Layer 0 -> dw_min:9.9961e-01  dw_max:1.0004e+00 lr:1.0000e-03
2023-03-29 01:35:06,954 ADAM: Layer 1 -> dw_min:9.9935e-01  dw_max:1.0008e+00 lr:1.0000e-03
2023-03-29 01:35:06,954 ADAM: Layer 2 -> dw_min:9.9870e-01  dw_max:1.0012e+00 lr:1.0000e-03
2023-03-29 01:35:06,954 ADAM: Layer 3 -> dw_min:9.9963e-01  dw_max:1.0004e+00 lr:1.0000e-03
2023-03-29 01:35:07,077 			Learning rate: weights:   1.000e-03    
2023-03-29 01:35:07,078 			Last test performance: 87.85%
2023-03-29 01:35:07,078 ----------------
2023-03-29 01:35:10,833   25  =>  99   		Training 486 pattern with 86.04% 	Forward time: 	 3.64 sec
2023-03-29 01:35:10,833 			Loss:    2.900e-01    			Backward time: 	 0.11 sec 
2023-03-29 01:35:10,833 ADAM: Layer 0 -> dw_min:9.9965e-01  dw_max:1.0004e+00 lr:1.0000e-03
2023-03-29 01:35:10,834 ADAM: Layer 1 -> dw_min:9.9940e-01  dw_max:1.0006e+00 lr:1.0000e-03
2023-03-29 01:35:10,834 ADAM: Layer 2 -> dw_min:9.9883e-01  dw_max:1.0011e+00 lr:1.0000e-03
2023-03-29 01:35:10,834 ADAM: Layer 3 -> dw_min:9.9970e-01  dw_max:1.0004e+00 lr:1.0000e-03
2023-03-29 01:35:10,915 			Learning rate: weights:   1.000e-03    
2023-03-29 01:35:10,915 			Last test performance: 87.85%
2023-03-29 01:35:10,915 ----------------
2023-03-29 01:35:14,615   25  => 100   		Training 486 pattern with 88.96% 	Forward time: 	 3.58 sec
2023-03-29 01:35:14,616 			Loss:    2.541e-01    			Backward time: 	 0.11 sec 
2023-03-29 01:35:14,616 ADAM: Layer 0 -> dw_min:9.9974e-01  dw_max:1.0003e+00 lr:1.0000e-03
2023-03-29 01:35:14,616 ADAM: Layer 1 -> dw_min:9.9948e-01  dw_max:1.0006e+00 lr:1.0000e-03
2023-03-29 01:35:14,616 ADAM: Layer 2 -> dw_min:9.9891e-01  dw_max:1.0013e+00 lr:1.0000e-03
2023-03-29 01:35:14,616 ADAM: Layer 3 -> dw_min:9.9969e-01  dw_max:1.0004e+00 lr:1.0000e-03
2023-03-29 01:35:14,670 			Learning rate: weights:   1.000e-03    
2023-03-29 01:35:14,670 			Last test performance: 87.85%
2023-03-29 01:35:14,670 ----------------
2023-03-29 01:35:18,625   25  => 101   		Training 486 pattern with 86.46% 	Forward time: 	 3.83 sec
2023-03-29 01:35:18,625 			Loss:    2.754e-01    			Backward time: 	 0.11 sec 
2023-03-29 01:35:18,625 ADAM: Layer 0 -> dw_min:9.9964e-01  dw_max:1.0003e+00 lr:1.0000e-03
2023-03-29 01:35:18,625 ADAM: Layer 1 -> dw_min:9.9944e-01  dw_max:1.0006e+00 lr:1.0000e-03
2023-03-29 01:35:18,625 ADAM: Layer 2 -> dw_min:9.9898e-01  dw_max:1.0012e+00 lr:1.0000e-03
2023-03-29 01:35:18,625 ADAM: Layer 3 -> dw_min:9.9967e-01  dw_max:1.0004e+00 lr:1.0000e-03
2023-03-29 01:35:18,706 			Learning rate: weights:   1.000e-03    
2023-03-29 01:35:18,706 			Last test performance: 87.85%
2023-03-29 01:35:18,706 ----------------
2023-03-29 01:35:22,654   25  => 102   		Training 486 pattern with 88.12% 	Forward time: 	 3.83 sec
2023-03-29 01:35:22,654 			Loss:    2.518e-01    			Backward time: 	 0.11 sec 
2023-03-29 01:35:22,655 ADAM: Layer 0 -> dw_min:9.9969e-01  dw_max:1.0003e+00 lr:1.0000e-03
2023-03-29 01:35:22,655 ADAM: Layer 1 -> dw_min:9.9945e-01  dw_max:1.0006e+00 lr:1.0000e-03
2023-03-29 01:35:22,655 ADAM: Layer 2 -> dw_min:9.9874e-01  dw_max:1.0011e+00 lr:1.0000e-03
2023-03-29 01:35:22,655 ADAM: Layer 3 -> dw_min:9.9958e-01  dw_max:1.0006e+00 lr:1.0000e-03
2023-03-29 01:35:22,739 			Learning rate: weights:   1.000e-03    
2023-03-29 01:35:22,739 			Last test performance: 87.85%
2023-03-29 01:35:22,739 ----------------
2023-03-29 01:35:26,559   25  => 103   		Training 486 pattern with 88.96% 	Forward time: 	 3.70 sec
2023-03-29 01:35:26,559 			Loss:    2.485e-01    			Backward time: 	 0.11 sec 
2023-03-29 01:35:26,559 ADAM: Layer 0 -> dw_min:9.9971e-01  dw_max:1.0004e+00 lr:1.0000e-03
2023-03-29 01:35:26,559 ADAM: Layer 1 -> dw_min:9.9933e-01  dw_max:1.0007e+00 lr:1.0000e-03
2023-03-29 01:35:26,560 ADAM: Layer 2 -> dw_min:9.9874e-01  dw_max:1.0012e+00 lr:1.0000e-03
2023-03-29 01:35:26,560 ADAM: Layer 3 -> dw_min:9.9961e-01  dw_max:1.0010e+00 lr:1.0000e-03
2023-03-29 01:35:26,582 			Learning rate: weights:   1.000e-03    
2023-03-29 01:35:26,582 			Last test performance: 87.85%
2023-03-29 01:35:26,582 ----------------
2023-03-29 01:35:30,489   25  => 104   		Training 486 pattern with 86.25% 	Forward time: 	 3.79 sec
2023-03-29 01:35:30,489 			Loss:    3.162e-01    			Backward time: 	 0.11 sec 
2023-03-29 01:35:30,489 ADAM: Layer 0 -> dw_min:9.9968e-01  dw_max:1.0004e+00 lr:1.0000e-03
2023-03-29 01:35:30,490 ADAM: Layer 1 -> dw_min:9.9939e-01  dw_max:1.0007e+00 lr:1.0000e-03
2023-03-29 01:35:30,490 ADAM: Layer 2 -> dw_min:9.9879e-01  dw_max:1.0010e+00 lr:1.0000e-03
2023-03-29 01:35:30,490 ADAM: Layer 3 -> dw_min:9.9961e-01  dw_max:1.0009e+00 lr:1.0000e-03
2023-03-29 01:35:30,568 			Learning rate: weights:   1.000e-03    
2023-03-29 01:35:30,568 			Last test performance: 87.85%
2023-03-29 01:35:30,568 ----------------
2023-03-29 01:35:34,339   25  => 105   		Training 486 pattern with 86.67% 	Forward time: 	 3.65 sec
2023-03-29 01:35:34,339 			Loss:    2.646e-01    			Backward time: 	 0.11 sec 
2023-03-29 01:35:34,339 ADAM: Layer 0 -> dw_min:9.9971e-01  dw_max:1.0003e+00 lr:1.0000e-03
2023-03-29 01:35:34,339 ADAM: Layer 1 -> dw_min:9.9947e-01  dw_max:1.0007e+00 lr:1.0000e-03
2023-03-29 01:35:34,339 ADAM: Layer 2 -> dw_min:9.9893e-01  dw_max:1.0012e+00 lr:1.0000e-03
2023-03-29 01:35:34,340 ADAM: Layer 3 -> dw_min:9.9957e-01  dw_max:1.0008e+00 lr:1.0000e-03
2023-03-29 01:35:34,374 			Learning rate: weights:   1.000e-03    
2023-03-29 01:35:34,374 			Last test performance: 87.85%
2023-03-29 01:35:34,375 ----------------
2023-03-29 01:35:38,340   25  => 106   		Training 486 pattern with 87.50% 	Forward time: 	 3.85 sec
2023-03-29 01:35:38,340 			Loss:    2.770e-01    			Backward time: 	 0.11 sec 
2023-03-29 01:35:38,341 ADAM: Layer 0 -> dw_min:9.9969e-01  dw_max:1.0003e+00 lr:1.0000e-03
2023-03-29 01:35:38,341 ADAM: Layer 1 -> dw_min:9.9911e-01  dw_max:1.0006e+00 lr:1.0000e-03
2023-03-29 01:35:38,341 ADAM: Layer 2 -> dw_min:9.9903e-01  dw_max:1.0014e+00 lr:1.0000e-03
2023-03-29 01:35:38,341 ADAM: Layer 3 -> dw_min:9.9954e-01  dw_max:1.0007e+00 lr:1.0000e-03
2023-03-29 01:35:38,459 			Learning rate: weights:   1.000e-03    
2023-03-29 01:35:38,459 			Last test performance: 87.85%
2023-03-29 01:35:38,459 ----------------
2023-03-29 01:35:42,076   25  => 107   		Training 486 pattern with 86.88% 	Forward time: 	 3.50 sec
2023-03-29 01:35:42,076 			Loss:    2.745e-01    			Backward time: 	 0.11 sec 
2023-03-29 01:35:42,076 ADAM: Layer 0 -> dw_min:9.9972e-01  dw_max:1.0003e+00 lr:1.0000e-03
2023-03-29 01:35:42,076 ADAM: Layer 1 -> dw_min:9.9918e-01  dw_max:1.0006e+00 lr:1.0000e-03
2023-03-29 01:35:42,076 ADAM: Layer 2 -> dw_min:9.9887e-01  dw_max:1.0012e+00 lr:1.0000e-03
2023-03-29 01:35:42,077 ADAM: Layer 3 -> dw_min:9.9954e-01  dw_max:1.0007e+00 lr:1.0000e-03
2023-03-29 01:35:42,198 			Learning rate: weights:   1.000e-03    
2023-03-29 01:35:42,198 			Last test performance: 87.85%
2023-03-29 01:35:42,198 ----------------
2023-03-29 01:35:46,019   25  => 108   		Training 486 pattern with 88.75% 	Forward time: 	 3.70 sec
2023-03-29 01:35:46,019 			Loss:    2.609e-01    			Backward time: 	 0.11 sec 
2023-03-29 01:35:46,020 ADAM: Layer 0 -> dw_min:9.9976e-01  dw_max:1.0003e+00 lr:1.0000e-03
2023-03-29 01:35:46,020 ADAM: Layer 1 -> dw_min:9.9928e-01  dw_max:1.0005e+00 lr:1.0000e-03
2023-03-29 01:35:46,020 ADAM: Layer 2 -> dw_min:9.9891e-01  dw_max:1.0013e+00 lr:1.0000e-03
2023-03-29 01:35:46,020 ADAM: Layer 3 -> dw_min:9.9956e-01  dw_max:1.0006e+00 lr:1.0000e-03
2023-03-29 01:35:46,177 			Learning rate: weights:   1.000e-03    
2023-03-29 01:35:46,177 			Last test performance: 87.85%
2023-03-29 01:35:46,177 ----------------
2023-03-29 01:35:50,224   25  => 109   		Training 486 pattern with 90.83% 	Forward time: 	 3.93 sec
2023-03-29 01:35:50,224 			Loss:    1.942e-01    			Backward time: 	 0.11 sec 
2023-03-29 01:35:50,224 ADAM: Layer 0 -> dw_min:9.9976e-01  dw_max:1.0003e+00 lr:1.0000e-03
2023-03-29 01:35:50,224 ADAM: Layer 1 -> dw_min:9.9936e-01  dw_max:1.0004e+00 lr:1.0000e-03
2023-03-29 01:35:50,225 ADAM: Layer 2 -> dw_min:9.9902e-01  dw_max:1.0012e+00 lr:1.0000e-03
2023-03-29 01:35:50,225 ADAM: Layer 3 -> dw_min:9.9959e-01  dw_max:1.0005e+00 lr:1.0000e-03
2023-03-29 01:35:50,303 			Learning rate: weights:   1.000e-03    
2023-03-29 01:35:50,303 			Last test performance: 87.85%
2023-03-29 01:35:50,303 ----------------
2023-03-29 01:35:54,277   25  => 110   		Training 486 pattern with 87.50% 	Forward time: 	 3.85 sec
2023-03-29 01:35:54,277 			Loss:    2.560e-01    			Backward time: 	 0.11 sec 
2023-03-29 01:35:54,277 ADAM: Layer 0 -> dw_min:9.9979e-01  dw_max:1.0002e+00 lr:1.0000e-03
2023-03-29 01:35:54,277 ADAM: Layer 1 -> dw_min:9.9941e-01  dw_max:1.0008e+00 lr:1.0000e-03
2023-03-29 01:35:54,278 ADAM: Layer 2 -> dw_min:9.9887e-01  dw_max:1.0011e+00 lr:1.0000e-03
2023-03-29 01:35:54,278 ADAM: Layer 3 -> dw_min:9.9963e-01  dw_max:1.0005e+00 lr:1.0000e-03
2023-03-29 01:35:54,431 			Learning rate: weights:   1.000e-03    
2023-03-29 01:35:54,431 			Last test performance: 87.85%
2023-03-29 01:35:54,431 ----------------
2023-03-29 01:35:58,262   25  => 111   		Training 486 pattern with 89.38% 	Forward time: 	 3.71 sec
2023-03-29 01:35:58,262 			Loss:    2.400e-01    			Backward time: 	 0.11 sec 
2023-03-29 01:35:58,263 ADAM: Layer 0 -> dw_min:9.9972e-01  dw_max:1.0002e+00 lr:1.0000e-03
2023-03-29 01:35:58,263 ADAM: Layer 1 -> dw_min:9.9950e-01  dw_max:1.0007e+00 lr:1.0000e-03
2023-03-29 01:35:58,263 ADAM: Layer 2 -> dw_min:9.9898e-01  dw_max:1.0014e+00 lr:1.0000e-03
2023-03-29 01:35:58,263 ADAM: Layer 3 -> dw_min:9.9956e-01  dw_max:1.0004e+00 lr:1.0000e-03
2023-03-29 01:35:58,346 			Learning rate: weights:   1.000e-03    
2023-03-29 01:35:58,346 			Last test performance: 87.85%
2023-03-29 01:35:58,346 ----------------
2023-03-29 01:36:02,185   25  => 112   		Training 486 pattern with 88.12% 	Forward time: 	 3.72 sec
2023-03-29 01:36:02,185 			Loss:    2.771e-01    			Backward time: 	 0.11 sec 
2023-03-29 01:36:02,185 ADAM: Layer 0 -> dw_min:9.9974e-01  dw_max:1.0003e+00 lr:1.0000e-03
2023-03-29 01:36:02,185 ADAM: Layer 1 -> dw_min:9.9949e-01  dw_max:1.0006e+00 lr:1.0000e-03
2023-03-29 01:36:02,185 ADAM: Layer 2 -> dw_min:9.9860e-01  dw_max:1.0012e+00 lr:1.0000e-03
2023-03-29 01:36:02,185 ADAM: Layer 3 -> dw_min:9.9960e-01  dw_max:1.0005e+00 lr:1.0000e-03
2023-03-29 01:36:02,206 			Learning rate: weights:   1.000e-03    
2023-03-29 01:36:02,206 			Last test performance: 87.85%
2023-03-29 01:36:02,206 ----------------
2023-03-29 01:36:06,168   25  => 113   		Training 486 pattern with 88.12% 	Forward time: 	 3.84 sec
2023-03-29 01:36:06,168 			Loss:    2.483e-01    			Backward time: 	 0.11 sec 
2023-03-29 01:36:06,168 ADAM: Layer 0 -> dw_min:9.9978e-01  dw_max:1.0002e+00 lr:1.0000e-03
2023-03-29 01:36:06,169 ADAM: Layer 1 -> dw_min:9.9952e-01  dw_max:1.0006e+00 lr:1.0000e-03
2023-03-29 01:36:06,169 ADAM: Layer 2 -> dw_min:9.9874e-01  dw_max:1.0011e+00 lr:1.0000e-03
2023-03-29 01:36:06,169 ADAM: Layer 3 -> dw_min:9.9963e-01  dw_max:1.0004e+00 lr:1.0000e-03
2023-03-29 01:36:06,199 			Learning rate: weights:   1.000e-03    
2023-03-29 01:36:06,199 			Last test performance: 87.85%
2023-03-29 01:36:06,199 ----------------
2023-03-29 01:36:10,218   25  => 114   		Training 486 pattern with 89.58% 	Forward time: 	 3.90 sec
2023-03-29 01:36:10,218 			Loss:    2.140e-01    			Backward time: 	 0.11 sec 
2023-03-29 01:36:10,219 ADAM: Layer 0 -> dw_min:9.9979e-01  dw_max:1.0002e+00 lr:1.0000e-03
2023-03-29 01:36:10,219 ADAM: Layer 1 -> dw_min:9.9944e-01  dw_max:1.0008e+00 lr:1.0000e-03
2023-03-29 01:36:10,219 ADAM: Layer 2 -> dw_min:9.9882e-01  dw_max:1.0012e+00 lr:1.0000e-03
2023-03-29 01:36:10,219 ADAM: Layer 3 -> dw_min:9.9965e-01  dw_max:1.0004e+00 lr:1.0000e-03
2023-03-29 01:36:10,298 			Learning rate: weights:   1.000e-03    
2023-03-29 01:36:10,299 			Last test performance: 87.85%
2023-03-29 01:36:10,299 ----------------
2023-03-29 01:36:14,233   25  => 115   		Training 486 pattern with 87.08% 	Forward time: 	 3.81 sec
2023-03-29 01:36:14,233 			Loss:    2.967e-01    			Backward time: 	 0.11 sec 
2023-03-29 01:36:14,233 ADAM: Layer 0 -> dw_min:9.9979e-01  dw_max:1.0002e+00 lr:1.0000e-03
2023-03-29 01:36:14,233 ADAM: Layer 1 -> dw_min:9.9939e-01  dw_max:1.0007e+00 lr:1.0000e-03
2023-03-29 01:36:14,233 ADAM: Layer 2 -> dw_min:9.9892e-01  dw_max:1.0011e+00 lr:1.0000e-03
2023-03-29 01:36:14,234 ADAM: Layer 3 -> dw_min:9.9966e-01  dw_max:1.0005e+00 lr:1.0000e-03
2023-03-29 01:36:14,315 			Learning rate: weights:   1.000e-03    
2023-03-29 01:36:14,315 			Last test performance: 87.85%
2023-03-29 01:36:14,315 ----------------
2023-03-29 01:36:18,213   25  => 116   		Training 486 pattern with 87.08% 	Forward time: 	 3.78 sec
2023-03-29 01:36:18,213 			Loss:    3.192e-01    			Backward time: 	 0.11 sec 
2023-03-29 01:36:18,214 ADAM: Layer 0 -> dw_min:9.9979e-01  dw_max:1.0002e+00 lr:1.0000e-03
2023-03-29 01:36:18,214 ADAM: Layer 1 -> dw_min:9.9912e-01  dw_max:1.0006e+00 lr:1.0000e-03
2023-03-29 01:36:18,214 ADAM: Layer 2 -> dw_min:9.9894e-01  dw_max:1.0010e+00 lr:1.0000e-03
2023-03-29 01:36:18,214 ADAM: Layer 3 -> dw_min:9.9969e-01  dw_max:1.0005e+00 lr:1.0000e-03
2023-03-29 01:36:18,313 			Learning rate: weights:   1.000e-03    
2023-03-29 01:36:18,313 			Last test performance: 87.85%
2023-03-29 01:36:18,313 ----------------
2023-03-29 01:36:22,238   25  => 117   		Training 486 pattern with 88.75% 	Forward time: 	 3.81 sec
2023-03-29 01:36:22,238 			Loss:    2.616e-01    			Backward time: 	 0.11 sec 
2023-03-29 01:36:22,238 ADAM: Layer 0 -> dw_min:9.9986e-01  dw_max:1.0002e+00 lr:1.0000e-03
2023-03-29 01:36:22,239 ADAM: Layer 1 -> dw_min:9.9919e-01  dw_max:1.0005e+00 lr:1.0000e-03
2023-03-29 01:36:22,239 ADAM: Layer 2 -> dw_min:9.9883e-01  dw_max:1.0013e+00 lr:1.0000e-03
2023-03-29 01:36:22,239 ADAM: Layer 3 -> dw_min:9.9888e-01  dw_max:1.0009e+00 lr:1.0000e-03
2023-03-29 01:36:22,313 			Learning rate: weights:   1.000e-03    
2023-03-29 01:36:22,313 			Last test performance: 87.85%
2023-03-29 01:36:22,313 ----------------
2023-03-29 01:36:26,179   25  => 118   		Training 486 pattern with 88.96% 	Forward time: 	 3.75 sec
2023-03-29 01:36:26,179 			Loss:    2.495e-01    			Backward time: 	 0.11 sec 
2023-03-29 01:36:26,179 ADAM: Layer 0 -> dw_min:9.9981e-01  dw_max:1.0002e+00 lr:1.0000e-03
2023-03-29 01:36:26,180 ADAM: Layer 1 -> dw_min:9.9928e-01  dw_max:1.0008e+00 lr:1.0000e-03
2023-03-29 01:36:26,180 ADAM: Layer 2 -> dw_min:9.9894e-01  dw_max:1.0012e+00 lr:1.0000e-03
2023-03-29 01:36:26,180 ADAM: Layer 3 -> dw_min:9.9899e-01  dw_max:1.0008e+00 lr:1.0000e-03
2023-03-29 01:36:26,281 			Learning rate: weights:   1.000e-03    
2023-03-29 01:36:26,281 			Last test performance: 87.85%
2023-03-29 01:36:26,281 ----------------
2023-03-29 01:36:30,131   25  => 119   		Training 486 pattern with 88.54% 	Forward time: 	 3.73 sec
2023-03-29 01:36:30,132 			Loss:    2.714e-01    			Backward time: 	 0.11 sec 
2023-03-29 01:36:30,132 ADAM: Layer 0 -> dw_min:9.9977e-01  dw_max:1.0002e+00 lr:1.0000e-03
2023-03-29 01:36:30,132 ADAM: Layer 1 -> dw_min:9.9938e-01  dw_max:1.0007e+00 lr:1.0000e-03
2023-03-29 01:36:30,132 ADAM: Layer 2 -> dw_min:9.9905e-01  dw_max:1.0011e+00 lr:1.0000e-03
2023-03-29 01:36:30,132 ADAM: Layer 3 -> dw_min:9.9910e-01  dw_max:1.0007e+00 lr:1.0000e-03
2023-03-29 01:36:30,211 			Learning rate: weights:   1.000e-03    
2023-03-29 01:36:30,211 			Last test performance: 87.85%
2023-03-29 01:36:30,211 ----------------
2023-03-29 01:36:33,906   25  => 120   		Training 486 pattern with 87.50% 	Forward time: 	 3.58 sec
2023-03-29 01:36:33,906 			Loss:    2.861e-01    			Backward time: 	 0.11 sec 
2023-03-29 01:36:33,906 ADAM: Layer 0 -> dw_min:9.9981e-01  dw_max:1.0002e+00 lr:1.0000e-03
2023-03-29 01:36:33,906 ADAM: Layer 1 -> dw_min:9.9943e-01  dw_max:1.0006e+00 lr:1.0000e-03
2023-03-29 01:36:33,906 ADAM: Layer 2 -> dw_min:9.9883e-01  dw_max:1.0010e+00 lr:1.0000e-03
2023-03-29 01:36:33,906 ADAM: Layer 3 -> dw_min:9.9919e-01  dw_max:1.0007e+00 lr:1.0000e-03
2023-03-29 01:36:33,987 			Learning rate: weights:   1.000e-03    
2023-03-29 01:36:33,987 			Last test performance: 87.85%
2023-03-29 01:36:33,987 ----------------
2023-03-29 01:36:37,873   25  => 121   		Training 486 pattern with 86.04% 	Forward time: 	 3.77 sec
2023-03-29 01:36:37,874 			Loss:    2.771e-01    			Backward time: 	 0.11 sec 
2023-03-29 01:36:37,874 ADAM: Layer 0 -> dw_min:9.9978e-01  dw_max:1.0002e+00 lr:1.0000e-03
2023-03-29 01:36:37,874 ADAM: Layer 1 -> dw_min:9.9946e-01  dw_max:1.0005e+00 lr:1.0000e-03
2023-03-29 01:36:37,875 ADAM: Layer 2 -> dw_min:9.9894e-01  dw_max:1.0009e+00 lr:1.0000e-03
2023-03-29 01:36:37,875 ADAM: Layer 3 -> dw_min:9.9927e-01  dw_max:1.0006e+00 lr:1.0000e-03
2023-03-29 01:36:37,973 			Learning rate: weights:   1.000e-03    
2023-03-29 01:36:37,973 			Last test performance: 87.85%
2023-03-29 01:36:37,973 ----------------
2023-03-29 01:36:41,822   25  => 122   		Training 486 pattern with 91.88% 	Forward time: 	 3.73 sec
2023-03-29 01:36:41,822 			Loss:    1.923e-01    			Backward time: 	 0.11 sec 
2023-03-29 01:36:41,822 ADAM: Layer 0 -> dw_min:9.9982e-01  dw_max:1.0002e+00 lr:1.0000e-03
2023-03-29 01:36:41,822 ADAM: Layer 1 -> dw_min:9.9950e-01  dw_max:1.0005e+00 lr:1.0000e-03
2023-03-29 01:36:41,822 ADAM: Layer 2 -> dw_min:9.9880e-01  dw_max:1.0008e+00 lr:1.0000e-03
2023-03-29 01:36:41,822 ADAM: Layer 3 -> dw_min:9.9934e-01  dw_max:1.0006e+00 lr:1.0000e-03
2023-03-29 01:36:41,922 			Learning rate: weights:   1.000e-03    
2023-03-29 01:36:41,922 			Last test performance: 87.85%
2023-03-29 01:36:41,922 ----------------
2023-03-29 01:36:45,807   25  => 123   		Training 486 pattern with 87.71% 	Forward time: 	 3.77 sec
2023-03-29 01:36:45,807 			Loss:    2.631e-01    			Backward time: 	 0.11 sec 
2023-03-29 01:36:45,808 ADAM: Layer 0 -> dw_min:9.9979e-01  dw_max:1.0002e+00 lr:1.0000e-03
2023-03-29 01:36:45,808 ADAM: Layer 1 -> dw_min:9.9951e-01  dw_max:1.0005e+00 lr:1.0000e-03
2023-03-29 01:36:45,808 ADAM: Layer 2 -> dw_min:9.9892e-01  dw_max:1.0011e+00 lr:1.0000e-03
2023-03-29 01:36:45,808 ADAM: Layer 3 -> dw_min:9.9941e-01  dw_max:1.0005e+00 lr:1.0000e-03
2023-03-29 01:36:45,854 			Learning rate: weights:   1.000e-03    
2023-03-29 01:36:45,854 			Last test performance: 87.85%
2023-03-29 01:36:45,854 ----------------
2023-03-29 01:36:49,746   25  => 124   		Training 486 pattern with 89.79% 	Forward time: 	 3.77 sec
2023-03-29 01:36:49,747 			Loss:    2.278e-01    			Backward time: 	 0.11 sec 
2023-03-29 01:36:49,747 ADAM: Layer 0 -> dw_min:9.9978e-01  dw_max:1.0002e+00 lr:1.0000e-03
2023-03-29 01:36:49,747 ADAM: Layer 1 -> dw_min:9.9954e-01  dw_max:1.0005e+00 lr:1.0000e-03
2023-03-29 01:36:49,747 ADAM: Layer 2 -> dw_min:9.9855e-01  dw_max:1.0009e+00 lr:1.0000e-03
2023-03-29 01:36:49,747 ADAM: Layer 3 -> dw_min:9.9947e-01  dw_max:1.0009e+00 lr:1.0000e-03
2023-03-29 01:36:49,811 
2023-03-29 01:36:49,811 Testing:
2023-03-29 01:36:50,038 		24 of 10000 with 87.50% 	 Time used:  0.23 sec
2023-03-29 01:36:50,239 		48 of 10000 with 81.25% 	 Time used:  0.20 sec
2023-03-29 01:36:50,445 		72 of 10000 with 81.94% 	 Time used:  0.21 sec
2023-03-29 01:36:50,633 		96 of 10000 with 84.38% 	 Time used:  0.19 sec
2023-03-29 01:36:50,807 		120 of 10000 with 86.67% 	 Time used:  0.17 sec
2023-03-29 01:36:50,996 		144 of 10000 with 88.89% 	 Time used:  0.19 sec
2023-03-29 01:36:51,195 		168 of 10000 with 88.69% 	 Time used:  0.20 sec
2023-03-29 01:36:51,370 		192 of 10000 with 89.06% 	 Time used:  0.17 sec
2023-03-29 01:36:51,552 		216 of 10000 with 88.89% 	 Time used:  0.18 sec
2023-03-29 01:36:51,734 		240 of 10000 with 90.00% 	 Time used:  0.18 sec
2023-03-29 01:36:51,925 		264 of 10000 with 89.39% 	 Time used:  0.19 sec
2023-03-29 01:36:52,117 		288 of 10000 with 89.58% 	 Time used:  0.19 sec
2023-03-29 01:36:52,305 		312 of 10000 with 90.06% 	 Time used:  0.19 sec
2023-03-29 01:36:52,489 		336 of 10000 with 89.29% 	 Time used:  0.18 sec
2023-03-29 01:36:52,640 		360 of 10000 with 89.72% 	 Time used:  0.15 sec
2023-03-29 01:36:52,855 		384 of 10000 with 89.58% 	 Time used:  0.22 sec
2023-03-29 01:36:53,008 		408 of 10000 with 89.46% 	 Time used:  0.15 sec
2023-03-29 01:36:53,204 		432 of 10000 with 89.58% 	 Time used:  0.20 sec
2023-03-29 01:36:53,378 		456 of 10000 with 89.25% 	 Time used:  0.17 sec
2023-03-29 01:36:53,530 		480 of 10000 with 89.38% 	 Time used:  0.15 sec
2023-03-29 01:36:53,678 		504 of 10000 with 89.09% 	 Time used:  0.15 sec
2023-03-29 01:36:53,846 		528 of 10000 with 89.02% 	 Time used:  0.17 sec
2023-03-29 01:36:54,026 		552 of 10000 with 89.13% 	 Time used:  0.18 sec
2023-03-29 01:36:54,234 		576 of 10000 with 88.89% 	 Time used:  0.21 sec
2023-03-29 01:36:54,417 		600 of 10000 with 88.83% 	 Time used:  0.18 sec
2023-03-29 01:36:54,584 		624 of 10000 with 89.10% 	 Time used:  0.17 sec
2023-03-29 01:36:54,751 		648 of 10000 with 89.20% 	 Time used:  0.17 sec
2023-03-29 01:36:54,943 		672 of 10000 with 89.14% 	 Time used:  0.19 sec
2023-03-29 01:36:55,096 		696 of 10000 with 88.94% 	 Time used:  0.15 sec
2023-03-29 01:36:55,260 		720 of 10000 with 88.89% 	 Time used:  0.16 sec
2023-03-29 01:36:55,436 		744 of 10000 with 88.98% 	 Time used:  0.18 sec
2023-03-29 01:36:55,597 		768 of 10000 with 88.93% 	 Time used:  0.16 sec
2023-03-29 01:36:55,786 		792 of 10000 with 89.02% 	 Time used:  0.19 sec
2023-03-29 01:36:55,966 		816 of 10000 with 88.73% 	 Time used:  0.18 sec
2023-03-29 01:36:56,118 		840 of 10000 with 88.81% 	 Time used:  0.15 sec
2023-03-29 01:36:56,323 		864 of 10000 with 89.00% 	 Time used:  0.21 sec
2023-03-29 01:36:56,505 		888 of 10000 with 89.08% 	 Time used:  0.18 sec
2023-03-29 01:36:56,678 		912 of 10000 with 89.04% 	 Time used:  0.17 sec
2023-03-29 01:36:56,860 		936 of 10000 with 89.21% 	 Time used:  0.18 sec
2023-03-29 01:36:57,045 		960 of 10000 with 89.27% 	 Time used:  0.18 sec
2023-03-29 01:36:57,210 		984 of 10000 with 88.72% 	 Time used:  0.16 sec
2023-03-29 01:36:57,407 		1008 of 10000 with 88.59% 	 Time used:  0.20 sec
2023-03-29 01:36:57,606 		1032 of 10000 with 88.57% 	 Time used:  0.20 sec
2023-03-29 01:36:57,788 		1056 of 10000 with 88.64% 	 Time used:  0.18 sec
2023-03-29 01:36:57,974 		1080 of 10000 with 88.61% 	 Time used:  0.19 sec
2023-03-29 01:36:58,151 		1104 of 10000 with 88.68% 	 Time used:  0.18 sec
2023-03-29 01:36:58,327 		1128 of 10000 with 88.65% 	 Time used:  0.18 sec
2023-03-29 01:36:58,496 		1152 of 10000 with 88.45% 	 Time used:  0.17 sec
2023-03-29 01:36:58,652 		1176 of 10000 with 88.44% 	 Time used:  0.16 sec
2023-03-29 01:36:58,838 		1200 of 10000 with 88.08% 	 Time used:  0.19 sec
2023-03-29 01:36:59,002 		1224 of 10000 with 88.07% 	 Time used:  0.16 sec
2023-03-29 01:36:59,188 		1248 of 10000 with 87.82% 	 Time used:  0.19 sec
2023-03-29 01:36:59,358 		1272 of 10000 with 87.66% 	 Time used:  0.17 sec
2023-03-29 01:36:59,550 		1296 of 10000 with 87.58% 	 Time used:  0.19 sec
2023-03-29 01:36:59,717 		1320 of 10000 with 87.58% 	 Time used:  0.17 sec
2023-03-29 01:36:59,899 		1344 of 10000 with 87.43% 	 Time used:  0.18 sec
2023-03-29 01:37:00,069 		1368 of 10000 with 87.50% 	 Time used:  0.17 sec
2023-03-29 01:37:00,249 		1392 of 10000 with 87.36% 	 Time used:  0.18 sec
2023-03-29 01:37:00,438 		1416 of 10000 with 87.36% 	 Time used:  0.19 sec
2023-03-29 01:37:00,632 		1440 of 10000 with 87.29% 	 Time used:  0.19 sec
2023-03-29 01:37:00,839 		1464 of 10000 with 87.23% 	 Time used:  0.21 sec
2023-03-29 01:37:01,013 		1488 of 10000 with 87.30% 	 Time used:  0.17 sec
2023-03-29 01:37:01,201 		1512 of 10000 with 87.17% 	 Time used:  0.19 sec
2023-03-29 01:37:01,382 		1536 of 10000 with 87.17% 	 Time used:  0.18 sec
2023-03-29 01:37:01,569 		1560 of 10000 with 87.31% 	 Time used:  0.19 sec
2023-03-29 01:37:01,776 		1584 of 10000 with 87.37% 	 Time used:  0.21 sec
2023-03-29 01:37:01,937 		1608 of 10000 with 87.38% 	 Time used:  0.16 sec
2023-03-29 01:37:02,146 		1632 of 10000 with 87.19% 	 Time used:  0.21 sec
2023-03-29 01:37:02,364 		1656 of 10000 with 87.08% 	 Time used:  0.22 sec
2023-03-29 01:37:02,583 		1680 of 10000 with 87.20% 	 Time used:  0.22 sec
2023-03-29 01:37:02,747 		1704 of 10000 with 87.27% 	 Time used:  0.16 sec
2023-03-29 01:37:02,920 		1728 of 10000 with 87.27% 	 Time used:  0.17 sec
2023-03-29 01:37:03,101 		1752 of 10000 with 87.16% 	 Time used:  0.18 sec
2023-03-29 01:37:03,291 		1776 of 10000 with 87.27% 	 Time used:  0.19 sec
2023-03-29 01:37:03,496 		1800 of 10000 with 87.28% 	 Time used:  0.21 sec
2023-03-29 01:37:03,675 		1824 of 10000 with 87.39% 	 Time used:  0.18 sec
2023-03-29 01:37:03,858 		1848 of 10000 with 87.50% 	 Time used:  0.18 sec
2023-03-29 01:37:04,039 		1872 of 10000 with 87.50% 	 Time used:  0.18 sec
2023-03-29 01:37:04,236 		1896 of 10000 with 87.61% 	 Time used:  0.20 sec
2023-03-29 01:37:04,416 		1920 of 10000 with 87.71% 	 Time used:  0.18 sec
2023-03-29 01:37:04,577 		1944 of 10000 with 87.71% 	 Time used:  0.16 sec
2023-03-29 01:37:04,770 		1968 of 10000 with 87.60% 	 Time used:  0.19 sec
2023-03-29 01:37:04,959 		1992 of 10000 with 87.50% 	 Time used:  0.19 sec
2023-03-29 01:37:05,124 		2016 of 10000 with 87.55% 	 Time used:  0.16 sec
2023-03-29 01:37:05,324 		2040 of 10000 with 87.45% 	 Time used:  0.20 sec
2023-03-29 01:37:05,511 		2064 of 10000 with 87.55% 	 Time used:  0.19 sec
2023-03-29 01:37:05,698 		2088 of 10000 with 87.50% 	 Time used:  0.19 sec
2023-03-29 01:37:05,885 		2112 of 10000 with 87.45% 	 Time used:  0.19 sec
2023-03-29 01:37:06,067 		2136 of 10000 with 87.50% 	 Time used:  0.18 sec
2023-03-29 01:37:06,219 		2160 of 10000 with 87.55% 	 Time used:  0.15 sec
2023-03-29 01:37:06,427 		2184 of 10000 with 87.59% 	 Time used:  0.21 sec
2023-03-29 01:37:06,641 		2208 of 10000 with 87.55% 	 Time used:  0.21 sec
2023-03-29 01:37:06,816 		2232 of 10000 with 87.63% 	 Time used:  0.17 sec
2023-03-29 01:37:07,029 		2256 of 10000 with 87.63% 	 Time used:  0.21 sec
2023-03-29 01:37:07,200 		2280 of 10000 with 87.68% 	 Time used:  0.17 sec
2023-03-29 01:37:07,384 		2304 of 10000 with 87.54% 	 Time used:  0.18 sec
2023-03-29 01:37:07,584 		2328 of 10000 with 87.41% 	 Time used:  0.20 sec
2023-03-29 01:37:07,751 		2352 of 10000 with 87.50% 	 Time used:  0.17 sec
2023-03-29 01:37:07,941 		2376 of 10000 with 87.54% 	 Time used:  0.19 sec
2023-03-29 01:37:08,122 		2400 of 10000 with 87.54% 	 Time used:  0.18 sec
2023-03-29 01:37:08,283 		2424 of 10000 with 87.50% 	 Time used:  0.16 sec
2023-03-29 01:37:08,477 		2448 of 10000 with 87.42% 	 Time used:  0.19 sec
2023-03-29 01:37:08,666 		2472 of 10000 with 87.50% 	 Time used:  0.19 sec
2023-03-29 01:37:08,864 		2496 of 10000 with 87.46% 	 Time used:  0.20 sec
2023-03-29 01:37:09,050 		2520 of 10000 with 87.38% 	 Time used:  0.19 sec
2023-03-29 01:37:09,228 		2544 of 10000 with 87.38% 	 Time used:  0.18 sec
2023-03-29 01:37:09,416 		2568 of 10000 with 87.42% 	 Time used:  0.19 sec
2023-03-29 01:37:09,582 		2592 of 10000 with 87.38% 	 Time used:  0.17 sec
2023-03-29 01:37:09,754 		2616 of 10000 with 87.39% 	 Time used:  0.17 sec
2023-03-29 01:37:09,930 		2640 of 10000 with 87.35% 	 Time used:  0.18 sec
2023-03-29 01:37:10,082 		2664 of 10000 with 87.31% 	 Time used:  0.15 sec
2023-03-29 01:37:10,280 		2688 of 10000 with 87.35% 	 Time used:  0.20 sec
2023-03-29 01:37:10,425 		2712 of 10000 with 87.35% 	 Time used:  0.14 sec
2023-03-29 01:37:10,598 		2736 of 10000 with 87.28% 	 Time used:  0.17 sec
2023-03-29 01:37:10,763 		2760 of 10000 with 87.32% 	 Time used:  0.16 sec
2023-03-29 01:37:10,944 		2784 of 10000 with 87.32% 	 Time used:  0.18 sec
2023-03-29 01:37:11,108 		2808 of 10000 with 87.39% 	 Time used:  0.16 sec
2023-03-29 01:37:11,286 		2832 of 10000 with 87.43% 	 Time used:  0.18 sec
2023-03-29 01:37:11,487 		2856 of 10000 with 87.46% 	 Time used:  0.20 sec
2023-03-29 01:37:11,670 		2880 of 10000 with 87.47% 	 Time used:  0.18 sec
2023-03-29 01:37:11,833 		2904 of 10000 with 87.43% 	 Time used:  0.16 sec
2023-03-29 01:37:12,010 		2928 of 10000 with 87.40% 	 Time used:  0.18 sec
2023-03-29 01:37:12,182 		2952 of 10000 with 87.36% 	 Time used:  0.17 sec
2023-03-29 01:37:12,332 		2976 of 10000 with 87.30% 	 Time used:  0.15 sec
2023-03-29 01:37:12,505 		3000 of 10000 with 87.20% 	 Time used:  0.17 sec
2023-03-29 01:37:12,689 		3024 of 10000 with 87.17% 	 Time used:  0.18 sec
2023-03-29 01:37:12,883 		3048 of 10000 with 87.14% 	 Time used:  0.19 sec
2023-03-29 01:37:13,059 		3072 of 10000 with 87.17% 	 Time used:  0.18 sec
2023-03-29 01:37:13,222 		3096 of 10000 with 87.21% 	 Time used:  0.16 sec
2023-03-29 01:37:13,390 		3120 of 10000 with 87.18% 	 Time used:  0.17 sec
2023-03-29 01:37:13,584 		3144 of 10000 with 87.25% 	 Time used:  0.19 sec
2023-03-29 01:37:13,784 		3168 of 10000 with 87.31% 	 Time used:  0.20 sec
2023-03-29 01:37:13,958 		3192 of 10000 with 87.25% 	 Time used:  0.17 sec
2023-03-29 01:37:14,150 		3216 of 10000 with 87.25% 	 Time used:  0.19 sec
2023-03-29 01:37:14,325 		3240 of 10000 with 87.19% 	 Time used:  0.17 sec
2023-03-29 01:37:14,526 		3264 of 10000 with 87.13% 	 Time used:  0.20 sec
2023-03-29 01:37:14,704 		3288 of 10000 with 87.14% 	 Time used:  0.18 sec
2023-03-29 01:37:14,886 		3312 of 10000 with 87.08% 	 Time used:  0.18 sec
2023-03-29 01:37:15,042 		3336 of 10000 with 87.08% 	 Time used:  0.16 sec
2023-03-29 01:37:15,214 		3360 of 10000 with 87.08% 	 Time used:  0.17 sec
2023-03-29 01:37:15,409 		3384 of 10000 with 87.12% 	 Time used:  0.20 sec
2023-03-29 01:37:15,569 		3408 of 10000 with 87.09% 	 Time used:  0.16 sec
2023-03-29 01:37:15,770 		3432 of 10000 with 87.12% 	 Time used:  0.20 sec
2023-03-29 01:37:16,009 		3456 of 10000 with 87.09% 	 Time used:  0.24 sec
2023-03-29 01:37:16,185 		3480 of 10000 with 87.10% 	 Time used:  0.18 sec
2023-03-29 01:37:16,356 		3504 of 10000 with 87.04% 	 Time used:  0.17 sec
2023-03-29 01:37:16,552 		3528 of 10000 with 87.13% 	 Time used:  0.20 sec
2023-03-29 01:37:16,739 		3552 of 10000 with 87.13% 	 Time used:  0.19 sec
2023-03-29 01:37:16,950 		3576 of 10000 with 87.14% 	 Time used:  0.21 sec
2023-03-29 01:37:17,137 		3600 of 10000 with 87.22% 	 Time used:  0.19 sec
2023-03-29 01:37:17,302 		3624 of 10000 with 87.22% 	 Time used:  0.16 sec
2023-03-29 01:37:17,464 		3648 of 10000 with 87.23% 	 Time used:  0.16 sec
2023-03-29 01:37:17,621 		3672 of 10000 with 87.15% 	 Time used:  0.16 sec
2023-03-29 01:37:17,822 		3696 of 10000 with 87.15% 	 Time used:  0.20 sec
2023-03-29 01:37:17,986 		3720 of 10000 with 87.15% 	 Time used:  0.16 sec
2023-03-29 01:37:18,144 		3744 of 10000 with 87.15% 	 Time used:  0.16 sec
2023-03-29 01:37:18,317 		3768 of 10000 with 87.23% 	 Time used:  0.17 sec
2023-03-29 01:37:18,487 		3792 of 10000 with 87.26% 	 Time used:  0.17 sec
2023-03-29 01:37:18,660 		3816 of 10000 with 87.21% 	 Time used:  0.17 sec
2023-03-29 01:37:18,842 		3840 of 10000 with 87.21% 	 Time used:  0.18 sec
2023-03-29 01:37:19,010 		3864 of 10000 with 87.27% 	 Time used:  0.17 sec
2023-03-29 01:37:19,178 		3888 of 10000 with 87.27% 	 Time used:  0.17 sec
2023-03-29 01:37:19,390 		3912 of 10000 with 87.27% 	 Time used:  0.21 sec
2023-03-29 01:37:19,553 		3936 of 10000 with 87.32% 	 Time used:  0.16 sec
2023-03-29 01:37:19,768 		3960 of 10000 with 87.25% 	 Time used:  0.21 sec
2023-03-29 01:37:19,966 		3984 of 10000 with 87.30% 	 Time used:  0.20 sec
2023-03-29 01:37:20,176 		4008 of 10000 with 87.30% 	 Time used:  0.21 sec
2023-03-29 01:37:20,335 		4032 of 10000 with 87.30% 	 Time used:  0.16 sec
2023-03-29 01:37:20,503 		4056 of 10000 with 87.33% 	 Time used:  0.17 sec
2023-03-29 01:37:20,695 		4080 of 10000 with 87.30% 	 Time used:  0.19 sec
2023-03-29 01:37:20,863 		4104 of 10000 with 87.28% 	 Time used:  0.17 sec
2023-03-29 01:37:21,031 		4128 of 10000 with 87.23% 	 Time used:  0.17 sec
2023-03-29 01:37:21,241 		4152 of 10000 with 87.21% 	 Time used:  0.21 sec
2023-03-29 01:37:21,446 		4176 of 10000 with 87.16% 	 Time used:  0.20 sec
2023-03-29 01:37:21,622 		4200 of 10000 with 87.14% 	 Time used:  0.18 sec
2023-03-29 01:37:21,774 		4224 of 10000 with 87.17% 	 Time used:  0.15 sec
2023-03-29 01:37:21,976 		4248 of 10000 with 87.17% 	 Time used:  0.20 sec
2023-03-29 01:37:22,171 		4272 of 10000 with 87.15% 	 Time used:  0.20 sec
2023-03-29 01:37:22,380 		4296 of 10000 with 87.15% 	 Time used:  0.21 sec
2023-03-29 01:37:22,532 		4320 of 10000 with 87.20% 	 Time used:  0.15 sec
2023-03-29 01:37:22,710 		4344 of 10000 with 87.25% 	 Time used:  0.18 sec
2023-03-29 01:37:22,887 		4368 of 10000 with 87.32% 	 Time used:  0.18 sec
2023-03-29 01:37:23,069 		4392 of 10000 with 87.36% 	 Time used:  0.18 sec
2023-03-29 01:37:23,266 		4416 of 10000 with 87.36% 	 Time used:  0.20 sec
2023-03-29 01:37:23,418 		4440 of 10000 with 87.34% 	 Time used:  0.15 sec
2023-03-29 01:37:23,616 		4464 of 10000 with 87.34% 	 Time used:  0.20 sec
2023-03-29 01:37:23,803 		4488 of 10000 with 87.37% 	 Time used:  0.19 sec
2023-03-29 01:37:23,950 		4512 of 10000 with 87.39% 	 Time used:  0.15 sec
2023-03-29 01:37:24,117 		4536 of 10000 with 87.41% 	 Time used:  0.17 sec
2023-03-29 01:37:24,283 		4560 of 10000 with 87.41% 	 Time used:  0.17 sec
2023-03-29 01:37:24,451 		4584 of 10000 with 87.46% 	 Time used:  0.17 sec
2023-03-29 01:37:24,638 		4608 of 10000 with 87.50% 	 Time used:  0.19 sec
2023-03-29 01:37:24,828 		4632 of 10000 with 87.54% 	 Time used:  0.19 sec
2023-03-29 01:37:25,022 		4656 of 10000 with 87.56% 	 Time used:  0.19 sec
2023-03-29 01:37:25,197 		4680 of 10000 with 87.54% 	 Time used:  0.17 sec
2023-03-29 01:37:25,385 		4704 of 10000 with 87.52% 	 Time used:  0.19 sec
2023-03-29 01:37:25,559 		4728 of 10000 with 87.54% 	 Time used:  0.17 sec
2023-03-29 01:37:25,766 		4752 of 10000 with 87.52% 	 Time used:  0.21 sec
2023-03-29 01:37:25,950 		4776 of 10000 with 87.54% 	 Time used:  0.18 sec
2023-03-29 01:37:26,141 		4800 of 10000 with 87.54% 	 Time used:  0.19 sec
2023-03-29 01:37:26,341 		4824 of 10000 with 87.54% 	 Time used:  0.20 sec
2023-03-29 01:37:26,531 		4848 of 10000 with 87.52% 	 Time used:  0.19 sec
2023-03-29 01:37:26,708 		4872 of 10000 with 87.54% 	 Time used:  0.18 sec
2023-03-29 01:37:26,864 		4896 of 10000 with 87.56% 	 Time used:  0.16 sec
2023-03-29 01:37:27,041 		4920 of 10000 with 87.54% 	 Time used:  0.18 sec
2023-03-29 01:37:27,223 		4944 of 10000 with 87.54% 	 Time used:  0.18 sec
2023-03-29 01:37:27,396 		4968 of 10000 with 87.56% 	 Time used:  0.17 sec
2023-03-29 01:37:27,584 		4992 of 10000 with 87.58% 	 Time used:  0.19 sec
2023-03-29 01:37:27,755 		5016 of 10000 with 87.54% 	 Time used:  0.17 sec
2023-03-29 01:37:27,916 		5040 of 10000 with 87.50% 	 Time used:  0.16 sec
2023-03-29 01:37:28,090 		5064 of 10000 with 87.50% 	 Time used:  0.17 sec
2023-03-29 01:37:28,279 		5088 of 10000 with 87.52% 	 Time used:  0.19 sec
2023-03-29 01:37:28,464 		5112 of 10000 with 87.52% 	 Time used:  0.18 sec
2023-03-29 01:37:28,618 		5136 of 10000 with 87.54% 	 Time used:  0.15 sec
2023-03-29 01:37:28,787 		5160 of 10000 with 87.54% 	 Time used:  0.17 sec
2023-03-29 01:37:28,963 		5184 of 10000 with 87.52% 	 Time used:  0.18 sec
2023-03-29 01:37:29,167 		5208 of 10000 with 87.48% 	 Time used:  0.20 sec
2023-03-29 01:37:29,337 		5232 of 10000 with 87.50% 	 Time used:  0.17 sec
2023-03-29 01:37:29,514 		5256 of 10000 with 87.46% 	 Time used:  0.18 sec
2023-03-29 01:37:29,673 		5280 of 10000 with 87.46% 	 Time used:  0.16 sec
2023-03-29 01:37:29,875 		5304 of 10000 with 87.48% 	 Time used:  0.20 sec
2023-03-29 01:37:30,052 		5328 of 10000 with 87.48% 	 Time used:  0.18 sec
2023-03-29 01:37:30,221 		5352 of 10000 with 87.48% 	 Time used:  0.17 sec
2023-03-29 01:37:30,392 		5376 of 10000 with 87.54% 	 Time used:  0.17 sec
2023-03-29 01:37:30,564 		5400 of 10000 with 87.57% 	 Time used:  0.17 sec
2023-03-29 01:37:30,782 		5424 of 10000 with 87.61% 	 Time used:  0.22 sec
2023-03-29 01:37:31,006 		5448 of 10000 with 87.59% 	 Time used:  0.22 sec
2023-03-29 01:37:31,181 		5472 of 10000 with 87.54% 	 Time used:  0.17 sec
2023-03-29 01:37:31,345 		5496 of 10000 with 87.54% 	 Time used:  0.16 sec
2023-03-29 01:37:31,525 		5520 of 10000 with 87.48% 	 Time used:  0.18 sec
2023-03-29 01:37:31,702 		5544 of 10000 with 87.43% 	 Time used:  0.18 sec
2023-03-29 01:37:31,881 		5568 of 10000 with 87.45% 	 Time used:  0.18 sec
2023-03-29 01:37:32,095 		5592 of 10000 with 87.41% 	 Time used:  0.21 sec
2023-03-29 01:37:32,305 		5616 of 10000 with 87.36% 	 Time used:  0.21 sec
2023-03-29 01:37:32,477 		5640 of 10000 with 87.38% 	 Time used:  0.17 sec
2023-03-29 01:37:32,641 		5664 of 10000 with 87.34% 	 Time used:  0.16 sec
2023-03-29 01:37:32,792 		5688 of 10000 with 87.38% 	 Time used:  0.15 sec
2023-03-29 01:37:32,981 		5712 of 10000 with 87.38% 	 Time used:  0.19 sec
2023-03-29 01:37:33,183 		5736 of 10000 with 87.38% 	 Time used:  0.20 sec
2023-03-29 01:37:33,365 		5760 of 10000 with 87.41% 	 Time used:  0.18 sec
2023-03-29 01:37:33,551 		5784 of 10000 with 87.45% 	 Time used:  0.19 sec
2023-03-29 01:37:33,768 		5808 of 10000 with 87.40% 	 Time used:  0.22 sec
2023-03-29 01:37:33,952 		5832 of 10000 with 87.40% 	 Time used:  0.18 sec
2023-03-29 01:37:34,153 		5856 of 10000 with 87.43% 	 Time used:  0.20 sec
2023-03-29 01:37:34,347 		5880 of 10000 with 87.47% 	 Time used:  0.19 sec
2023-03-29 01:37:34,526 		5904 of 10000 with 87.48% 	 Time used:  0.18 sec
2023-03-29 01:37:34,718 		5928 of 10000 with 87.52% 	 Time used:  0.19 sec
2023-03-29 01:37:34,877 		5952 of 10000 with 87.50% 	 Time used:  0.16 sec
2023-03-29 01:37:35,049 		5976 of 10000 with 87.47% 	 Time used:  0.17 sec
2023-03-29 01:37:35,278 		6000 of 10000 with 87.48% 	 Time used:  0.23 sec
2023-03-29 01:37:35,433 		6024 of 10000 with 87.48% 	 Time used:  0.15 sec
2023-03-29 01:37:35,603 		6048 of 10000 with 87.45% 	 Time used:  0.17 sec
2023-03-29 01:37:35,772 		6072 of 10000 with 87.45% 	 Time used:  0.17 sec
2023-03-29 01:37:35,946 		6096 of 10000 with 87.47% 	 Time used:  0.17 sec
2023-03-29 01:37:36,137 		6120 of 10000 with 87.45% 	 Time used:  0.19 sec
2023-03-29 01:37:36,349 		6144 of 10000 with 87.42% 	 Time used:  0.21 sec
2023-03-29 01:37:36,534 		6168 of 10000 with 87.37% 	 Time used:  0.18 sec
2023-03-29 01:37:36,682 		6192 of 10000 with 87.39% 	 Time used:  0.15 sec
2023-03-29 01:37:36,858 		6216 of 10000 with 87.40% 	 Time used:  0.18 sec
2023-03-29 01:37:37,016 		6240 of 10000 with 87.39% 	 Time used:  0.16 sec
2023-03-29 01:37:37,221 		6264 of 10000 with 87.40% 	 Time used:  0.20 sec
2023-03-29 01:37:37,429 		6288 of 10000 with 87.40% 	 Time used:  0.21 sec
2023-03-29 01:37:37,632 		6312 of 10000 with 87.44% 	 Time used:  0.20 sec
2023-03-29 01:37:37,908 		6336 of 10000 with 87.47% 	 Time used:  0.28 sec
2023-03-29 01:37:38,097 		6360 of 10000 with 87.50% 	 Time used:  0.19 sec
2023-03-29 01:37:38,294 		6384 of 10000 with 87.52% 	 Time used:  0.20 sec
2023-03-29 01:37:38,473 		6408 of 10000 with 87.52% 	 Time used:  0.18 sec
2023-03-29 01:37:38,697 		6432 of 10000 with 87.53% 	 Time used:  0.22 sec
2023-03-29 01:37:38,901 		6456 of 10000 with 87.53% 	 Time used:  0.20 sec
2023-03-29 01:37:39,088 		6480 of 10000 with 87.53% 	 Time used:  0.19 sec
2023-03-29 01:37:39,278 		6504 of 10000 with 87.55% 	 Time used:  0.19 sec
2023-03-29 01:37:39,465 		6528 of 10000 with 87.58% 	 Time used:  0.19 sec
2023-03-29 01:37:39,625 		6552 of 10000 with 87.58% 	 Time used:  0.16 sec
2023-03-29 01:37:39,799 		6576 of 10000 with 87.53% 	 Time used:  0.17 sec
2023-03-29 01:37:39,974 		6600 of 10000 with 87.55% 	 Time used:  0.17 sec
2023-03-29 01:37:40,158 		6624 of 10000 with 87.59% 	 Time used:  0.18 sec
2023-03-29 01:37:40,366 		6648 of 10000 with 87.61% 	 Time used:  0.21 sec
2023-03-29 01:37:40,558 		6672 of 10000 with 87.59% 	 Time used:  0.19 sec
2023-03-29 01:37:40,732 		6696 of 10000 with 87.59% 	 Time used:  0.17 sec
2023-03-29 01:37:40,950 		6720 of 10000 with 87.59% 	 Time used:  0.22 sec
2023-03-29 01:37:41,134 		6744 of 10000 with 87.56% 	 Time used:  0.18 sec
2023-03-29 01:37:41,309 		6768 of 10000 with 87.59% 	 Time used:  0.18 sec
2023-03-29 01:37:41,487 		6792 of 10000 with 87.59% 	 Time used:  0.18 sec
2023-03-29 01:37:41,698 		6816 of 10000 with 87.62% 	 Time used:  0.21 sec
2023-03-29 01:37:41,862 		6840 of 10000 with 87.60% 	 Time used:  0.16 sec
2023-03-29 01:37:42,021 		6864 of 10000 with 87.59% 	 Time used:  0.16 sec
2023-03-29 01:37:42,180 		6888 of 10000 with 87.59% 	 Time used:  0.16 sec
2023-03-29 01:37:42,345 		6912 of 10000 with 87.56% 	 Time used:  0.16 sec
2023-03-29 01:37:42,523 		6936 of 10000 with 87.54% 	 Time used:  0.18 sec
2023-03-29 01:37:42,724 		6960 of 10000 with 87.53% 	 Time used:  0.20 sec
2023-03-29 01:37:42,907 		6984 of 10000 with 87.56% 	 Time used:  0.18 sec
2023-03-29 01:37:43,069 		7008 of 10000 with 87.56% 	 Time used:  0.16 sec
2023-03-29 01:37:43,280 		7032 of 10000 with 87.51% 	 Time used:  0.21 sec
2023-03-29 01:37:43,477 		7056 of 10000 with 87.53% 	 Time used:  0.20 sec
2023-03-29 01:37:43,655 		7080 of 10000 with 87.51% 	 Time used:  0.18 sec
2023-03-29 01:37:43,819 		7104 of 10000 with 87.51% 	 Time used:  0.16 sec
2023-03-29 01:37:44,003 		7128 of 10000 with 87.49% 	 Time used:  0.18 sec
2023-03-29 01:37:44,185 		7152 of 10000 with 87.50% 	 Time used:  0.18 sec
2023-03-29 01:37:44,347 		7176 of 10000 with 87.53% 	 Time used:  0.16 sec
2023-03-29 01:37:44,551 		7200 of 10000 with 87.47% 	 Time used:  0.20 sec
2023-03-29 01:37:44,723 		7224 of 10000 with 87.49% 	 Time used:  0.17 sec
2023-03-29 01:37:44,887 		7248 of 10000 with 87.51% 	 Time used:  0.16 sec
2023-03-29 01:37:45,040 		7272 of 10000 with 87.50% 	 Time used:  0.15 sec
2023-03-29 01:37:45,206 		7296 of 10000 with 87.53% 	 Time used:  0.17 sec
2023-03-29 01:37:45,390 		7320 of 10000 with 87.49% 	 Time used:  0.18 sec
2023-03-29 01:37:45,578 		7344 of 10000 with 87.47% 	 Time used:  0.19 sec
2023-03-29 01:37:45,750 		7368 of 10000 with 87.49% 	 Time used:  0.17 sec
2023-03-29 01:37:45,914 		7392 of 10000 with 87.49% 	 Time used:  0.16 sec
2023-03-29 01:37:46,093 		7416 of 10000 with 87.49% 	 Time used:  0.18 sec
2023-03-29 01:37:46,269 		7440 of 10000 with 87.50% 	 Time used:  0.18 sec
2023-03-29 01:37:46,435 		7464 of 10000 with 87.53% 	 Time used:  0.17 sec
2023-03-29 01:37:46,605 		7488 of 10000 with 87.55% 	 Time used:  0.17 sec
2023-03-29 01:37:46,773 		7512 of 10000 with 87.57% 	 Time used:  0.17 sec
2023-03-29 01:37:46,965 		7536 of 10000 with 87.58% 	 Time used:  0.19 sec
2023-03-29 01:37:47,124 		7560 of 10000 with 87.59% 	 Time used:  0.16 sec
2023-03-29 01:37:47,302 		7584 of 10000 with 87.59% 	 Time used:  0.18 sec
2023-03-29 01:37:47,449 		7608 of 10000 with 87.59% 	 Time used:  0.15 sec
2023-03-29 01:37:47,643 		7632 of 10000 with 87.60% 	 Time used:  0.19 sec
2023-03-29 01:37:47,815 		7656 of 10000 with 87.59% 	 Time used:  0.17 sec
2023-03-29 01:37:48,009 		7680 of 10000 with 87.60% 	 Time used:  0.19 sec
2023-03-29 01:37:48,196 		7704 of 10000 with 87.60% 	 Time used:  0.19 sec
2023-03-29 01:37:48,392 		7728 of 10000 with 87.62% 	 Time used:  0.20 sec
2023-03-29 01:37:48,585 		7752 of 10000 with 87.64% 	 Time used:  0.19 sec
2023-03-29 01:37:48,750 		7776 of 10000 with 87.60% 	 Time used:  0.16 sec
2023-03-29 01:37:48,966 		7800 of 10000 with 87.59% 	 Time used:  0.22 sec
2023-03-29 01:37:49,133 		7824 of 10000 with 87.58% 	 Time used:  0.17 sec
2023-03-29 01:37:49,362 		7848 of 10000 with 87.58% 	 Time used:  0.23 sec
2023-03-29 01:37:49,534 		7872 of 10000 with 87.60% 	 Time used:  0.17 sec
2023-03-29 01:37:49,737 		7896 of 10000 with 87.61% 	 Time used:  0.20 sec
2023-03-29 01:37:49,903 		7920 of 10000 with 87.59% 	 Time used:  0.17 sec
2023-03-29 01:37:50,064 		7944 of 10000 with 87.60% 	 Time used:  0.16 sec
2023-03-29 01:37:50,231 		7968 of 10000 with 87.60% 	 Time used:  0.17 sec
2023-03-29 01:37:50,417 		7992 of 10000 with 87.58% 	 Time used:  0.19 sec
2023-03-29 01:37:50,602 		8016 of 10000 with 87.54% 	 Time used:  0.18 sec
2023-03-29 01:37:50,785 		8040 of 10000 with 87.52% 	 Time used:  0.18 sec
2023-03-29 01:37:50,943 		8064 of 10000 with 87.52% 	 Time used:  0.16 sec
2023-03-29 01:37:51,121 		8088 of 10000 with 87.49% 	 Time used:  0.18 sec
2023-03-29 01:37:51,324 		8112 of 10000 with 87.51% 	 Time used:  0.20 sec
2023-03-29 01:37:51,498 		8136 of 10000 with 87.50% 	 Time used:  0.17 sec
2023-03-29 01:37:51,715 		8160 of 10000 with 87.48% 	 Time used:  0.22 sec
2023-03-29 01:37:51,904 		8184 of 10000 with 87.50% 	 Time used:  0.19 sec
2023-03-29 01:37:52,107 		8208 of 10000 with 87.50% 	 Time used:  0.20 sec
2023-03-29 01:37:52,312 		8232 of 10000 with 87.50% 	 Time used:  0.20 sec
2023-03-29 01:37:52,514 		8256 of 10000 with 87.50% 	 Time used:  0.20 sec
2023-03-29 01:37:52,697 		8280 of 10000 with 87.50% 	 Time used:  0.18 sec
2023-03-29 01:37:52,872 		8304 of 10000 with 87.50% 	 Time used:  0.17 sec
2023-03-29 01:37:53,045 		8328 of 10000 with 87.52% 	 Time used:  0.17 sec
2023-03-29 01:37:53,199 		8352 of 10000 with 87.52% 	 Time used:  0.15 sec
2023-03-29 01:37:53,369 		8376 of 10000 with 87.51% 	 Time used:  0.17 sec
2023-03-29 01:37:53,557 		8400 of 10000 with 87.52% 	 Time used:  0.19 sec
2023-03-29 01:37:53,728 		8424 of 10000 with 87.55% 	 Time used:  0.17 sec
2023-03-29 01:37:53,910 		8448 of 10000 with 87.56% 	 Time used:  0.18 sec
2023-03-29 01:37:54,070 		8472 of 10000 with 87.54% 	 Time used:  0.16 sec
2023-03-29 01:37:54,246 		8496 of 10000 with 87.56% 	 Time used:  0.18 sec
2023-03-29 01:37:54,404 		8520 of 10000 with 87.55% 	 Time used:  0.16 sec
2023-03-29 01:37:54,588 		8544 of 10000 with 87.54% 	 Time used:  0.18 sec
2023-03-29 01:37:54,742 		8568 of 10000 with 87.55% 	 Time used:  0.15 sec
2023-03-29 01:37:54,912 		8592 of 10000 with 87.55% 	 Time used:  0.17 sec
2023-03-29 01:37:55,112 		8616 of 10000 with 87.56% 	 Time used:  0.20 sec
2023-03-29 01:37:55,293 		8640 of 10000 with 87.53% 	 Time used:  0.18 sec
2023-03-29 01:37:55,469 		8664 of 10000 with 87.55% 	 Time used:  0.18 sec
2023-03-29 01:37:55,649 		8688 of 10000 with 87.55% 	 Time used:  0.18 sec
2023-03-29 01:37:55,820 		8712 of 10000 with 87.53% 	 Time used:  0.17 sec
2023-03-29 01:37:55,988 		8736 of 10000 with 87.53% 	 Time used:  0.17 sec
2023-03-29 01:37:56,138 		8760 of 10000 with 87.52% 	 Time used:  0.15 sec
2023-03-29 01:37:56,307 		8784 of 10000 with 87.50% 	 Time used:  0.17 sec
2023-03-29 01:37:56,480 		8808 of 10000 with 87.49% 	 Time used:  0.17 sec
2023-03-29 01:37:56,667 		8832 of 10000 with 87.49% 	 Time used:  0.19 sec
2023-03-29 01:37:56,824 		8856 of 10000 with 87.49% 	 Time used:  0.16 sec
2023-03-29 01:37:57,021 		8880 of 10000 with 87.48% 	 Time used:  0.20 sec
2023-03-29 01:37:57,221 		8904 of 10000 with 87.50% 	 Time used:  0.20 sec
2023-03-29 01:37:57,377 		8928 of 10000 with 87.50% 	 Time used:  0.16 sec
2023-03-29 01:37:57,553 		8952 of 10000 with 87.51% 	 Time used:  0.18 sec
2023-03-29 01:37:57,772 		8976 of 10000 with 87.53% 	 Time used:  0.22 sec
2023-03-29 01:37:57,972 		9000 of 10000 with 87.56% 	 Time used:  0.20 sec
2023-03-29 01:37:58,131 		9024 of 10000 with 87.57% 	 Time used:  0.16 sec
2023-03-29 01:37:58,302 		9048 of 10000 with 87.58% 	 Time used:  0.17 sec
2023-03-29 01:37:58,457 		9072 of 10000 with 87.56% 	 Time used:  0.15 sec
2023-03-29 01:37:58,669 		9096 of 10000 with 87.52% 	 Time used:  0.21 sec
2023-03-29 01:37:58,825 		9120 of 10000 with 87.54% 	 Time used:  0.16 sec
2023-03-29 01:37:58,989 		9144 of 10000 with 87.53% 	 Time used:  0.16 sec
2023-03-29 01:37:59,155 		9168 of 10000 with 87.53% 	 Time used:  0.17 sec
2023-03-29 01:37:59,320 		9192 of 10000 with 87.53% 	 Time used:  0.16 sec
2023-03-29 01:37:59,503 		9216 of 10000 with 87.55% 	 Time used:  0.18 sec
2023-03-29 01:37:59,697 		9240 of 10000 with 87.54% 	 Time used:  0.19 sec
2023-03-29 01:37:59,861 		9264 of 10000 with 87.53% 	 Time used:  0.16 sec
2023-03-29 01:38:00,082 		9288 of 10000 with 87.53% 	 Time used:  0.22 sec
2023-03-29 01:38:00,241 		9312 of 10000 with 87.49% 	 Time used:  0.16 sec
2023-03-29 01:38:00,434 		9336 of 10000 with 87.49% 	 Time used:  0.19 sec
2023-03-29 01:38:00,601 		9360 of 10000 with 87.48% 	 Time used:  0.17 sec
2023-03-29 01:38:00,792 		9384 of 10000 with 87.49% 	 Time used:  0.19 sec
2023-03-29 01:38:00,968 		9408 of 10000 with 87.50% 	 Time used:  0.18 sec
2023-03-29 01:38:01,124 		9432 of 10000 with 87.53% 	 Time used:  0.16 sec
2023-03-29 01:38:01,313 		9456 of 10000 with 87.53% 	 Time used:  0.19 sec
2023-03-29 01:38:01,480 		9480 of 10000 with 87.56% 	 Time used:  0.17 sec
2023-03-29 01:38:01,661 		9504 of 10000 with 87.54% 	 Time used:  0.18 sec
2023-03-29 01:38:01,870 		9528 of 10000 with 87.56% 	 Time used:  0.21 sec
2023-03-29 01:38:02,063 		9552 of 10000 with 87.54% 	 Time used:  0.19 sec
2023-03-29 01:38:02,238 		9576 of 10000 with 87.55% 	 Time used:  0.17 sec
2023-03-29 01:38:02,416 		9600 of 10000 with 87.53% 	 Time used:  0.18 sec
2023-03-29 01:38:02,579 		9624 of 10000 with 87.52% 	 Time used:  0.16 sec
2023-03-29 01:38:02,723 		9648 of 10000 with 87.52% 	 Time used:  0.14 sec
2023-03-29 01:38:02,889 		9672 of 10000 with 87.51% 	 Time used:  0.17 sec
2023-03-29 01:38:03,078 		9696 of 10000 with 87.49% 	 Time used:  0.19 sec
2023-03-29 01:38:03,251 		9720 of 10000 with 87.51% 	 Time used:  0.17 sec
2023-03-29 01:38:03,428 		9744 of 10000 with 87.51% 	 Time used:  0.18 sec
2023-03-29 01:38:03,589 		9768 of 10000 with 87.50% 	 Time used:  0.16 sec
2023-03-29 01:38:03,764 		9792 of 10000 with 87.50% 	 Time used:  0.17 sec
2023-03-29 01:38:03,951 		9816 of 10000 with 87.53% 	 Time used:  0.19 sec
2023-03-29 01:38:04,116 		9840 of 10000 with 87.54% 	 Time used:  0.17 sec
2023-03-29 01:38:04,339 		9864 of 10000 with 87.55% 	 Time used:  0.22 sec
2023-03-29 01:38:04,564 		9888 of 10000 with 87.57% 	 Time used:  0.22 sec
2023-03-29 01:38:04,751 		9912 of 10000 with 87.59% 	 Time used:  0.19 sec
2023-03-29 01:38:04,880 		9936 of 10000 with 87.61% 	 Time used:  0.13 sec
2023-03-29 01:38:05,079 		9960 of 10000 with 87.58% 	 Time used:  0.20 sec
2023-03-29 01:38:05,269 		9984 of 10000 with 87.57% 	 Time used:  0.19 sec
2023-03-29 01:38:05,394 		10000 of 10000 with 87.58% 	 Time used:  0.12 sec
2023-03-29 01:38:05,394 
2023-03-29 01:38:05,396 			Learning rate: weights:   1.000e-03    
2023-03-29 01:38:05,396 			Last test performance: 87.58%
2023-03-29 01:38:05,396 ----------------
2023-03-29 01:38:09,234   26  =>  0    		Training 486 pattern with 88.54% 	Forward time: 	 3.72 sec
2023-03-29 01:38:09,234 			Loss:    2.803e-01    			Backward time: 	 0.11 sec 
2023-03-29 01:38:09,234 ADAM: Layer 0 -> dw_min:9.9980e-01  dw_max:1.0001e+00 lr:1.0000e-03
2023-03-29 01:38:09,234 ADAM: Layer 1 -> dw_min:9.9958e-01  dw_max:1.0005e+00 lr:1.0000e-03
2023-03-29 01:38:09,234 ADAM: Layer 2 -> dw_min:9.9869e-01  dw_max:1.0009e+00 lr:1.0000e-03
2023-03-29 01:38:09,234 ADAM: Layer 3 -> dw_min:9.9952e-01  dw_max:1.0008e+00 lr:1.0000e-03
2023-03-29 01:38:09,279 			Learning rate: weights:   1.000e-03    
2023-03-29 01:38:09,279 			Last test performance: 87.58%
2023-03-29 01:38:09,279 ----------------
2023-03-29 01:38:13,125   26  =>  1    		Training 486 pattern with 89.79% 	Forward time: 	 3.72 sec
2023-03-29 01:38:13,125 			Loss:    2.341e-01    			Backward time: 	 0.11 sec 
2023-03-29 01:38:13,125 ADAM: Layer 0 -> dw_min:9.9977e-01  dw_max:1.0002e+00 lr:1.0000e-03
2023-03-29 01:38:13,125 ADAM: Layer 1 -> dw_min:9.9942e-01  dw_max:1.0005e+00 lr:1.0000e-03
2023-03-29 01:38:13,125 ADAM: Layer 2 -> dw_min:9.9882e-01  dw_max:1.0012e+00 lr:1.0000e-03
2023-03-29 01:38:13,125 ADAM: Layer 3 -> dw_min:9.9957e-01  dw_max:1.0007e+00 lr:1.0000e-03
2023-03-29 01:38:13,255 			Learning rate: weights:   1.000e-03    
2023-03-29 01:38:13,255 			Last test performance: 87.58%
2023-03-29 01:38:13,255 ----------------
2023-03-29 01:38:17,090   26  =>  2    		Training 486 pattern with 87.71% 	Forward time: 	 3.71 sec
2023-03-29 01:38:17,090 			Loss:    2.773e-01    			Backward time: 	 0.11 sec 
2023-03-29 01:38:17,091 ADAM: Layer 0 -> dw_min:9.9974e-01  dw_max:1.0002e+00 lr:1.0000e-03
2023-03-29 01:38:17,091 ADAM: Layer 1 -> dw_min:9.9939e-01  dw_max:1.0008e+00 lr:1.0000e-03
2023-03-29 01:38:17,091 ADAM: Layer 2 -> dw_min:9.9860e-01  dw_max:1.0015e+00 lr:1.0000e-03
2023-03-29 01:38:17,091 ADAM: Layer 3 -> dw_min:9.9960e-01  dw_max:1.0007e+00 lr:1.0000e-03
2023-03-29 01:38:17,112 			Learning rate: weights:   1.000e-03    
2023-03-29 01:38:17,112 			Last test performance: 87.58%
2023-03-29 01:38:17,112 ----------------
2023-03-29 01:38:20,831   26  =>  3    		Training 486 pattern with 89.58% 	Forward time: 	 3.60 sec
2023-03-29 01:38:20,831 			Loss:    2.553e-01    			Backward time: 	 0.11 sec 
2023-03-29 01:38:20,831 ADAM: Layer 0 -> dw_min:9.9974e-01  dw_max:1.0002e+00 lr:1.0000e-03
2023-03-29 01:38:20,831 ADAM: Layer 1 -> dw_min:9.9940e-01  dw_max:1.0007e+00 lr:1.0000e-03
2023-03-29 01:38:20,831 ADAM: Layer 2 -> dw_min:9.9876e-01  dw_max:1.0013e+00 lr:1.0000e-03
2023-03-29 01:38:20,832 ADAM: Layer 3 -> dw_min:9.9964e-01  dw_max:1.0008e+00 lr:1.0000e-03
2023-03-29 01:38:20,942 			Learning rate: weights:   1.000e-03    
2023-03-29 01:38:20,942 			Last test performance: 87.58%
2023-03-29 01:38:20,942 ----------------
2023-03-29 01:38:25,054   26  =>  4    		Training 486 pattern with 88.75% 	Forward time: 	 3.99 sec
2023-03-29 01:38:25,054 			Loss:    2.738e-01    			Backward time: 	 0.11 sec 
2023-03-29 01:38:25,055 ADAM: Layer 0 -> dw_min:9.9968e-01  dw_max:1.0002e+00 lr:1.0000e-03
2023-03-29 01:38:25,055 ADAM: Layer 1 -> dw_min:9.9934e-01  dw_max:1.0006e+00 lr:1.0000e-03
2023-03-29 01:38:25,055 ADAM: Layer 2 -> dw_min:9.9880e-01  dw_max:1.0012e+00 lr:1.0000e-03
2023-03-29 01:38:25,055 ADAM: Layer 3 -> dw_min:9.9943e-01  dw_max:1.0010e+00 lr:1.0000e-03
2023-03-29 01:38:25,104 			Learning rate: weights:   1.000e-03    
2023-03-29 01:38:25,104 			Last test performance: 87.58%
2023-03-29 01:38:25,104 ----------------
2023-03-29 01:38:29,009   26  =>  5    		Training 486 pattern with 87.50% 	Forward time: 	 3.78 sec
2023-03-29 01:38:29,009 			Loss:    2.886e-01    			Backward time: 	 0.11 sec 
2023-03-29 01:38:29,010 ADAM: Layer 0 -> dw_min:9.9967e-01  dw_max:1.0003e+00 lr:1.0000e-03
2023-03-29 01:38:29,010 ADAM: Layer 1 -> dw_min:9.9934e-01  dw_max:1.0006e+00 lr:1.0000e-03
2023-03-29 01:38:29,010 ADAM: Layer 2 -> dw_min:9.9893e-01  dw_max:1.0015e+00 lr:1.0000e-03
2023-03-29 01:38:29,010 ADAM: Layer 3 -> dw_min:9.9944e-01  dw_max:1.0009e+00 lr:1.0000e-03
2023-03-29 01:38:29,098 			Learning rate: weights:   1.000e-03    
2023-03-29 01:38:29,098 			Last test performance: 87.58%
2023-03-29 01:38:29,098 ----------------
2023-03-29 01:38:32,927   26  =>  6    		Training 486 pattern with 87.29% 	Forward time: 	 3.71 sec
2023-03-29 01:38:32,927 			Loss:    2.909e-01    			Backward time: 	 0.11 sec 
2023-03-29 01:38:32,928 ADAM: Layer 0 -> dw_min:9.9977e-01  dw_max:1.0002e+00 lr:1.0000e-03
2023-03-29 01:38:32,928 ADAM: Layer 1 -> dw_min:9.9945e-01  dw_max:1.0007e+00 lr:1.0000e-03
2023-03-29 01:38:32,928 ADAM: Layer 2 -> dw_min:9.9905e-01  dw_max:1.0013e+00 lr:1.0000e-03
2023-03-29 01:38:32,928 ADAM: Layer 3 -> dw_min:9.9951e-01  dw_max:1.0008e+00 lr:1.0000e-03
2023-03-29 01:38:33,031 			Learning rate: weights:   1.000e-03    
2023-03-29 01:38:33,031 			Last test performance: 87.58%
2023-03-29 01:38:33,031 ----------------
2023-03-29 01:38:37,016   26  =>  7    		Training 486 pattern with 88.75% 	Forward time: 	 3.87 sec
2023-03-29 01:38:37,016 			Loss:    2.614e-01    			Backward time: 	 0.11 sec 
2023-03-29 01:38:37,016 ADAM: Layer 0 -> dw_min:9.9978e-01  dw_max:1.0002e+00 lr:1.0000e-03
2023-03-29 01:38:37,017 ADAM: Layer 1 -> dw_min:9.9935e-01  dw_max:1.0006e+00 lr:1.0000e-03
2023-03-29 01:38:37,017 ADAM: Layer 2 -> dw_min:9.9913e-01  dw_max:1.0012e+00 lr:1.0000e-03
2023-03-29 01:38:37,017 ADAM: Layer 3 -> dw_min:9.9956e-01  dw_max:1.0007e+00 lr:1.0000e-03
2023-03-29 01:38:37,089 			Learning rate: weights:   1.000e-03    
2023-03-29 01:38:37,089 			Last test performance: 87.58%
2023-03-29 01:38:37,089 ----------------
2023-03-29 01:38:40,967   26  =>  8    		Training 486 pattern with 88.54% 	Forward time: 	 3.76 sec
2023-03-29 01:38:40,967 			Loss:    2.754e-01    			Backward time: 	 0.11 sec 
2023-03-29 01:38:40,968 ADAM: Layer 0 -> dw_min:9.9977e-01  dw_max:1.0002e+00 lr:1.0000e-03
2023-03-29 01:38:40,968 ADAM: Layer 1 -> dw_min:9.9947e-01  dw_max:1.0006e+00 lr:1.0000e-03
2023-03-29 01:38:40,968 ADAM: Layer 2 -> dw_min:9.9920e-01  dw_max:1.0011e+00 lr:1.0000e-03
2023-03-29 01:38:40,968 ADAM: Layer 3 -> dw_min:9.9960e-01  dw_max:1.0007e+00 lr:1.0000e-03
2023-03-29 01:38:41,033 			Learning rate: weights:   1.000e-03    
2023-03-29 01:38:41,033 			Last test performance: 87.58%
2023-03-29 01:38:41,033 ----------------
2023-03-29 01:38:44,858   26  =>  9    		Training 486 pattern with 90.42% 	Forward time: 	 3.70 sec
2023-03-29 01:38:44,858 			Loss:    2.245e-01    			Backward time: 	 0.11 sec 
2023-03-29 01:38:44,858 ADAM: Layer 0 -> dw_min:9.9980e-01  dw_max:1.0002e+00 lr:1.0000e-03
2023-03-29 01:38:44,858 ADAM: Layer 1 -> dw_min:9.9955e-01  dw_max:1.0006e+00 lr:1.0000e-03
2023-03-29 01:38:44,858 ADAM: Layer 2 -> dw_min:9.9925e-01  dw_max:1.0010e+00 lr:1.0000e-03
2023-03-29 01:38:44,859 ADAM: Layer 3 -> dw_min:9.9958e-01  dw_max:1.0006e+00 lr:1.0000e-03
2023-03-29 01:38:44,879 			Learning rate: weights:   1.000e-03    
2023-03-29 01:38:44,880 			Last test performance: 87.58%
2023-03-29 01:38:44,880 ----------------
2023-03-29 01:38:48,911   26  =>  10   		Training 486 pattern with 87.08% 	Forward time: 	 3.91 sec
2023-03-29 01:38:48,911 			Loss:    2.723e-01    			Backward time: 	 0.11 sec 
2023-03-29 01:38:48,911 ADAM: Layer 0 -> dw_min:9.9981e-01  dw_max:1.0002e+00 lr:1.0000e-03
2023-03-29 01:38:48,912 ADAM: Layer 1 -> dw_min:9.9938e-01  dw_max:1.0007e+00 lr:1.0000e-03
2023-03-29 01:38:48,912 ADAM: Layer 2 -> dw_min:9.9886e-01  dw_max:1.0014e+00 lr:1.0000e-03
2023-03-29 01:38:48,912 ADAM: Layer 3 -> dw_min:9.9952e-01  dw_max:1.0006e+00 lr:1.0000e-03
2023-03-29 01:38:49,020 			Learning rate: weights:   1.000e-03    
2023-03-29 01:38:49,020 			Last test performance: 87.58%
2023-03-29 01:38:49,020 ----------------
2023-03-29 01:38:52,891   26  =>  11   		Training 486 pattern with 91.25% 	Forward time: 	 3.75 sec
2023-03-29 01:38:52,891 			Loss:    2.125e-01    			Backward time: 	 0.11 sec 
2023-03-29 01:38:52,891 ADAM: Layer 0 -> dw_min:9.9975e-01  dw_max:1.0002e+00 lr:1.0000e-03
2023-03-29 01:38:52,891 ADAM: Layer 1 -> dw_min:9.9945e-01  dw_max:1.0006e+00 lr:1.0000e-03
2023-03-29 01:38:52,891 ADAM: Layer 2 -> dw_min:9.9895e-01  dw_max:1.0012e+00 lr:1.0000e-03
2023-03-29 01:38:52,892 ADAM: Layer 3 -> dw_min:9.9954e-01  dw_max:1.0006e+00 lr:1.0000e-03
2023-03-29 01:38:52,999 			Learning rate: weights:   1.000e-03    
2023-03-29 01:38:52,999 			Last test performance: 87.58%
2023-03-29 01:38:52,999 ----------------
2023-03-29 01:38:56,883   26  =>  12   		Training 486 pattern with 87.71% 	Forward time: 	 3.76 sec
2023-03-29 01:38:56,883 			Loss:    2.569e-01    			Backward time: 	 0.11 sec 
2023-03-29 01:38:56,883 ADAM: Layer 0 -> dw_min:9.9975e-01  dw_max:1.0002e+00 lr:1.0000e-03
2023-03-29 01:38:56,883 ADAM: Layer 1 -> dw_min:9.9948e-01  dw_max:1.0007e+00 lr:1.0000e-03
2023-03-29 01:38:56,883 ADAM: Layer 2 -> dw_min:9.9890e-01  dw_max:1.0011e+00 lr:1.0000e-03
2023-03-29 01:38:56,884 ADAM: Layer 3 -> dw_min:9.9962e-01  dw_max:1.0005e+00 lr:1.0000e-03
2023-03-29 01:38:57,049 			Learning rate: weights:   1.000e-03    
2023-03-29 01:38:57,049 			Last test performance: 87.58%
2023-03-29 01:38:57,049 ----------------
2023-03-29 01:39:01,017   26  =>  13   		Training 486 pattern with 86.67% 	Forward time: 	 3.84 sec
2023-03-29 01:39:01,017 			Loss:    3.050e-01    			Backward time: 	 0.11 sec 
2023-03-29 01:39:01,017 ADAM: Layer 0 -> dw_min:9.9969e-01  dw_max:1.0003e+00 lr:1.0000e-03
2023-03-29 01:39:01,018 ADAM: Layer 1 -> dw_min:9.9947e-01  dw_max:1.0006e+00 lr:1.0000e-03
2023-03-29 01:39:01,018 ADAM: Layer 2 -> dw_min:9.9886e-01  dw_max:1.0010e+00 lr:1.0000e-03
2023-03-29 01:39:01,018 ADAM: Layer 3 -> dw_min:9.9958e-01  dw_max:1.0005e+00 lr:1.0000e-03
2023-03-29 01:39:01,075 			Learning rate: weights:   1.000e-03    
2023-03-29 01:39:01,075 			Last test performance: 87.58%
2023-03-29 01:39:01,075 ----------------
2023-03-29 01:39:04,887   26  =>  14   		Training 486 pattern with 88.33% 	Forward time: 	 3.69 sec
2023-03-29 01:39:04,887 			Loss:    2.511e-01    			Backward time: 	 0.11 sec 
2023-03-29 01:39:04,887 ADAM: Layer 0 -> dw_min:9.9962e-01  dw_max:1.0003e+00 lr:1.0000e-03
2023-03-29 01:39:04,887 ADAM: Layer 1 -> dw_min:9.9948e-01  dw_max:1.0006e+00 lr:1.0000e-03
2023-03-29 01:39:04,887 ADAM: Layer 2 -> dw_min:9.9897e-01  dw_max:1.0013e+00 lr:1.0000e-03
2023-03-29 01:39:04,888 ADAM: Layer 3 -> dw_min:9.9957e-01  dw_max:1.0005e+00 lr:1.0000e-03
2023-03-29 01:39:04,911 			Learning rate: weights:   1.000e-03    
2023-03-29 01:39:04,912 			Last test performance: 87.58%
2023-03-29 01:39:04,912 ----------------
2023-03-29 01:39:08,722   26  =>  15   		Training 486 pattern with 86.46% 	Forward time: 	 3.69 sec
2023-03-29 01:39:08,722 			Loss:    2.899e-01    			Backward time: 	 0.11 sec 
2023-03-29 01:39:08,723 ADAM: Layer 0 -> dw_min:9.9964e-01  dw_max:1.0003e+00 lr:1.0000e-03
2023-03-29 01:39:08,723 ADAM: Layer 1 -> dw_min:9.9948e-01  dw_max:1.0006e+00 lr:1.0000e-03
2023-03-29 01:39:08,723 ADAM: Layer 2 -> dw_min:9.9853e-01  dw_max:1.0012e+00 lr:1.0000e-03
2023-03-29 01:39:08,723 ADAM: Layer 3 -> dw_min:9.9964e-01  dw_max:1.0006e+00 lr:1.0000e-03
2023-03-29 01:39:08,796 			Learning rate: weights:   1.000e-03    
2023-03-29 01:39:08,796 			Last test performance: 87.58%
2023-03-29 01:39:08,796 ----------------
2023-03-29 01:39:12,647   26  =>  16   		Training 486 pattern with 87.92% 	Forward time: 	 3.73 sec
2023-03-29 01:39:12,647 			Loss:    2.601e-01    			Backward time: 	 0.11 sec 
2023-03-29 01:39:12,647 ADAM: Layer 0 -> dw_min:9.9968e-01  dw_max:1.0003e+00 lr:1.0000e-03
2023-03-29 01:39:12,647 ADAM: Layer 1 -> dw_min:9.9949e-01  dw_max:1.0006e+00 lr:1.0000e-03
2023-03-29 01:39:12,647 ADAM: Layer 2 -> dw_min:9.9868e-01  dw_max:1.0011e+00 lr:1.0000e-03
2023-03-29 01:39:12,648 ADAM: Layer 3 -> dw_min:9.9967e-01  dw_max:1.0006e+00 lr:1.0000e-03
2023-03-29 01:39:12,682 			Learning rate: weights:   1.000e-03    
2023-03-29 01:39:12,682 			Last test performance: 87.58%
2023-03-29 01:39:12,682 ----------------
2023-03-29 01:39:16,547   26  =>  17   		Training 486 pattern with 89.38% 	Forward time: 	 3.74 sec
2023-03-29 01:39:16,547 			Loss:    2.627e-01    			Backward time: 	 0.11 sec 
2023-03-29 01:39:16,547 ADAM: Layer 0 -> dw_min:9.9970e-01  dw_max:1.0003e+00 lr:1.0000e-03
2023-03-29 01:39:16,547 ADAM: Layer 1 -> dw_min:9.9950e-01  dw_max:1.0006e+00 lr:1.0000e-03
2023-03-29 01:39:16,548 ADAM: Layer 2 -> dw_min:9.9880e-01  dw_max:1.0012e+00 lr:1.0000e-03
2023-03-29 01:39:16,548 ADAM: Layer 3 -> dw_min:9.9967e-01  dw_max:1.0007e+00 lr:1.0000e-03
2023-03-29 01:39:16,685 			Learning rate: weights:   1.000e-03    
2023-03-29 01:39:16,686 			Last test performance: 87.58%
2023-03-29 01:39:16,686 ----------------
2023-03-29 01:39:20,638   26  =>  18   		Training 486 pattern with 89.58% 	Forward time: 	 3.83 sec
2023-03-29 01:39:20,638 			Loss:    2.191e-01    			Backward time: 	 0.11 sec 
2023-03-29 01:39:20,639 ADAM: Layer 0 -> dw_min:9.9963e-01  dw_max:1.0003e+00 lr:1.0000e-03
2023-03-29 01:39:20,639 ADAM: Layer 1 -> dw_min:9.9951e-01  dw_max:1.0006e+00 lr:1.0000e-03
2023-03-29 01:39:20,639 ADAM: Layer 2 -> dw_min:9.9868e-01  dw_max:1.0011e+00 lr:1.0000e-03
2023-03-29 01:39:20,639 ADAM: Layer 3 -> dw_min:9.9964e-01  dw_max:1.0006e+00 lr:1.0000e-03
2023-03-29 01:39:20,714 			Learning rate: weights:   1.000e-03    
2023-03-29 01:39:20,714 			Last test performance: 87.58%
2023-03-29 01:39:20,714 ----------------
2023-03-29 01:39:24,554   26  =>  19   		Training 486 pattern with 88.96% 	Forward time: 	 3.72 sec
2023-03-29 01:39:24,554 			Loss:    2.698e-01    			Backward time: 	 0.11 sec 
2023-03-29 01:39:24,554 ADAM: Layer 0 -> dw_min:9.9962e-01  dw_max:1.0003e+00 lr:1.0000e-03
2023-03-29 01:39:24,554 ADAM: Layer 1 -> dw_min:9.9931e-01  dw_max:1.0005e+00 lr:1.0000e-03
2023-03-29 01:39:24,554 ADAM: Layer 2 -> dw_min:9.9882e-01  dw_max:1.0010e+00 lr:1.0000e-03
2023-03-29 01:39:24,554 ADAM: Layer 3 -> dw_min:9.9964e-01  dw_max:1.0008e+00 lr:1.0000e-03
2023-03-29 01:39:24,670 			Learning rate: weights:   1.000e-03    
2023-03-29 01:39:24,670 			Last test performance: 87.58%
2023-03-29 01:39:24,670 ----------------
2023-03-29 01:39:28,458   26  =>  20   		Training 486 pattern with 86.88% 	Forward time: 	 3.67 sec
2023-03-29 01:39:28,458 			Loss:    2.768e-01    			Backward time: 	 0.11 sec 
2023-03-29 01:39:28,458 ADAM: Layer 0 -> dw_min:9.9965e-01  dw_max:1.0003e+00 lr:1.0000e-03
2023-03-29 01:39:28,458 ADAM: Layer 1 -> dw_min:9.9936e-01  dw_max:1.0007e+00 lr:1.0000e-03
2023-03-29 01:39:28,458 ADAM: Layer 2 -> dw_min:9.9893e-01  dw_max:1.0009e+00 lr:1.0000e-03
2023-03-29 01:39:28,458 ADAM: Layer 3 -> dw_min:9.9971e-01  dw_max:1.0008e+00 lr:1.0000e-03
2023-03-29 01:39:28,499 			Learning rate: weights:   1.000e-03    
2023-03-29 01:39:28,499 			Last test performance: 87.58%
2023-03-29 01:39:28,499 ----------------
2023-03-29 01:39:32,372   26  =>  21   		Training 486 pattern with 89.38% 	Forward time: 	 3.75 sec
2023-03-29 01:39:32,372 			Loss:    2.340e-01    			Backward time: 	 0.11 sec 
2023-03-29 01:39:32,372 ADAM: Layer 0 -> dw_min:9.9968e-01  dw_max:1.0003e+00 lr:1.0000e-03
2023-03-29 01:39:32,373 ADAM: Layer 1 -> dw_min:9.9951e-01  dw_max:1.0006e+00 lr:1.0000e-03
2023-03-29 01:39:32,373 ADAM: Layer 2 -> dw_min:9.9904e-01  dw_max:1.0009e+00 lr:1.0000e-03
2023-03-29 01:39:32,373 ADAM: Layer 3 -> dw_min:9.9971e-01  dw_max:1.0007e+00 lr:1.0000e-03
2023-03-29 01:39:32,478 			Learning rate: weights:   1.000e-03    
2023-03-29 01:39:32,478 			Last test performance: 87.58%
2023-03-29 01:39:32,478 ----------------
2023-03-29 01:39:36,206   26  =>  22   		Training 486 pattern with 87.92% 	Forward time: 	 3.61 sec
2023-03-29 01:39:36,206 			Loss:    2.635e-01    			Backward time: 	 0.11 sec 
2023-03-29 01:39:36,206 ADAM: Layer 0 -> dw_min:9.9970e-01  dw_max:1.0003e+00 lr:1.0000e-03
2023-03-29 01:39:36,206 ADAM: Layer 1 -> dw_min:9.9946e-01  dw_max:1.0007e+00 lr:1.0000e-03
2023-03-29 01:39:36,207 ADAM: Layer 2 -> dw_min:9.9913e-01  dw_max:1.0008e+00 lr:1.0000e-03
2023-03-29 01:39:36,207 ADAM: Layer 3 -> dw_min:9.9973e-01  dw_max:1.0006e+00 lr:1.0000e-03
2023-03-29 01:39:36,285 			Learning rate: weights:   1.000e-03    
2023-03-29 01:39:36,285 			Last test performance: 87.58%
2023-03-29 01:39:36,285 ----------------
2023-03-29 01:39:40,185   26  =>  23   		Training 486 pattern with 88.96% 	Forward time: 	 3.78 sec
2023-03-29 01:39:40,185 			Loss:    2.243e-01    			Backward time: 	 0.11 sec 
2023-03-29 01:39:40,185 ADAM: Layer 0 -> dw_min:9.9967e-01  dw_max:1.0003e+00 lr:1.0000e-03
2023-03-29 01:39:40,186 ADAM: Layer 1 -> dw_min:9.9951e-01  dw_max:1.0006e+00 lr:1.0000e-03
2023-03-29 01:39:40,186 ADAM: Layer 2 -> dw_min:9.9881e-01  dw_max:1.0012e+00 lr:1.0000e-03
2023-03-29 01:39:40,186 ADAM: Layer 3 -> dw_min:9.9969e-01  dw_max:1.0006e+00 lr:1.0000e-03
2023-03-29 01:39:40,293 			Learning rate: weights:   1.000e-03    
2023-03-29 01:39:40,293 			Last test performance: 87.58%
2023-03-29 01:39:40,293 ----------------
2023-03-29 01:39:44,172   26  =>  24   		Training 486 pattern with 91.04% 	Forward time: 	 3.76 sec
2023-03-29 01:39:44,172 			Loss:    2.062e-01    			Backward time: 	 0.11 sec 
2023-03-29 01:39:44,172 ADAM: Layer 0 -> dw_min:9.9967e-01  dw_max:1.0003e+00 lr:1.0000e-03
2023-03-29 01:39:44,172 ADAM: Layer 1 -> dw_min:9.9953e-01  dw_max:1.0006e+00 lr:1.0000e-03
2023-03-29 01:39:44,173 ADAM: Layer 2 -> dw_min:9.9879e-01  dw_max:1.0011e+00 lr:1.0000e-03
2023-03-29 01:39:44,173 ADAM: Layer 3 -> dw_min:9.9971e-01  dw_max:1.0005e+00 lr:1.0000e-03
2023-03-29 01:39:44,270 			Learning rate: weights:   1.000e-03    
2023-03-29 01:39:44,270 			Last test performance: 87.58%
2023-03-29 01:39:44,270 ----------------
2023-03-29 01:39:48,067   26  =>  25   		Training 486 pattern with 86.88% 	Forward time: 	 3.68 sec
2023-03-29 01:39:48,067 			Loss:    2.929e-01    			Backward time: 	 0.11 sec 
2023-03-29 01:39:48,067 ADAM: Layer 0 -> dw_min:9.9966e-01  dw_max:1.0002e+00 lr:1.0000e-03
2023-03-29 01:39:48,067 ADAM: Layer 1 -> dw_min:9.9921e-01  dw_max:1.0010e+00 lr:1.0000e-03
2023-03-29 01:39:48,067 ADAM: Layer 2 -> dw_min:9.9855e-01  dw_max:1.0013e+00 lr:1.0000e-03
2023-03-29 01:39:48,067 ADAM: Layer 3 -> dw_min:9.9963e-01  dw_max:1.0009e+00 lr:1.0000e-03
2023-03-29 01:39:48,145 			Learning rate: weights:   1.000e-03    
2023-03-29 01:39:48,145 			Last test performance: 87.58%
2023-03-29 01:39:48,145 ----------------
2023-03-29 01:39:52,015   26  =>  26   		Training 486 pattern with 87.71% 	Forward time: 	 3.75 sec
2023-03-29 01:39:52,015 			Loss:    2.595e-01    			Backward time: 	 0.11 sec 
2023-03-29 01:39:52,015 ADAM: Layer 0 -> dw_min:9.9967e-01  dw_max:1.0003e+00 lr:1.0000e-03
2023-03-29 01:39:52,016 ADAM: Layer 1 -> dw_min:9.9927e-01  dw_max:1.0009e+00 lr:1.0000e-03
2023-03-29 01:39:52,016 ADAM: Layer 2 -> dw_min:9.9870e-01  dw_max:1.0012e+00 lr:1.0000e-03
2023-03-29 01:39:52,016 ADAM: Layer 3 -> dw_min:9.9966e-01  dw_max:1.0008e+00 lr:1.0000e-03
2023-03-29 01:39:52,121 			Learning rate: weights:   1.000e-03    
2023-03-29 01:39:52,121 			Last test performance: 87.58%
2023-03-29 01:39:52,121 ----------------
2023-03-29 01:39:56,008   26  =>  27   		Training 486 pattern with 87.50% 	Forward time: 	 3.76 sec
2023-03-29 01:39:56,008 			Loss:    2.838e-01    			Backward time: 	 0.11 sec 
2023-03-29 01:39:56,008 ADAM: Layer 0 -> dw_min:9.9972e-01  dw_max:1.0002e+00 lr:1.0000e-03
2023-03-29 01:39:56,008 ADAM: Layer 1 -> dw_min:9.9933e-01  dw_max:1.0007e+00 lr:1.0000e-03
2023-03-29 01:39:56,008 ADAM: Layer 2 -> dw_min:9.9883e-01  dw_max:1.0010e+00 lr:1.0000e-03
2023-03-29 01:39:56,009 ADAM: Layer 3 -> dw_min:9.9970e-01  dw_max:1.0007e+00 lr:1.0000e-03
2023-03-29 01:39:56,104 			Learning rate: weights:   1.000e-03    
2023-03-29 01:39:56,104 			Last test performance: 87.58%
2023-03-29 01:39:56,104 ----------------
2023-03-29 01:40:00,057   26  =>  28   		Training 486 pattern with 89.58% 	Forward time: 	 3.83 sec
2023-03-29 01:40:00,057 			Loss:    2.387e-01    			Backward time: 	 0.11 sec 
2023-03-29 01:40:00,058 ADAM: Layer 0 -> dw_min:9.9963e-01  dw_max:1.0003e+00 lr:1.0000e-03
2023-03-29 01:40:00,058 ADAM: Layer 1 -> dw_min:9.9935e-01  dw_max:1.0007e+00 lr:1.0000e-03
2023-03-29 01:40:00,058 ADAM: Layer 2 -> dw_min:9.9861e-01  dw_max:1.0015e+00 lr:1.0000e-03
2023-03-29 01:40:00,058 ADAM: Layer 3 -> dw_min:9.9938e-01  dw_max:1.0008e+00 lr:1.0000e-03
2023-03-29 01:40:00,184 			Learning rate: weights:   1.000e-03    
2023-03-29 01:40:00,184 			Last test performance: 87.58%
2023-03-29 01:40:00,184 ----------------
2023-03-29 01:40:04,116   26  =>  29   		Training 486 pattern with 86.25% 	Forward time: 	 3.81 sec
2023-03-29 01:40:04,117 			Loss:    2.821e-01    			Backward time: 	 0.11 sec 
2023-03-29 01:40:04,117 ADAM: Layer 0 -> dw_min:9.9966e-01  dw_max:1.0003e+00 lr:1.0000e-03
2023-03-29 01:40:04,117 ADAM: Layer 1 -> dw_min:9.9944e-01  dw_max:1.0007e+00 lr:1.0000e-03
2023-03-29 01:40:04,117 ADAM: Layer 2 -> dw_min:9.9875e-01  dw_max:1.0013e+00 lr:1.0000e-03
2023-03-29 01:40:04,117 ADAM: Layer 3 -> dw_min:9.9944e-01  dw_max:1.0007e+00 lr:1.0000e-03
2023-03-29 01:40:04,196 			Learning rate: weights:   1.000e-03    
2023-03-29 01:40:04,196 			Last test performance: 87.58%
2023-03-29 01:40:04,196 ----------------
2023-03-29 01:40:08,245   26  =>  30   		Training 486 pattern with 87.50% 	Forward time: 	 3.93 sec
2023-03-29 01:40:08,245 			Loss:    2.875e-01    			Backward time: 	 0.11 sec 
2023-03-29 01:40:08,245 ADAM: Layer 0 -> dw_min:9.9973e-01  dw_max:1.0003e+00 lr:1.0000e-03
2023-03-29 01:40:08,245 ADAM: Layer 1 -> dw_min:9.9937e-01  dw_max:1.0007e+00 lr:1.0000e-03
2023-03-29 01:40:08,245 ADAM: Layer 2 -> dw_min:9.9879e-01  dw_max:1.0012e+00 lr:1.0000e-03
2023-03-29 01:40:08,245 ADAM: Layer 3 -> dw_min:9.9950e-01  dw_max:1.0007e+00 lr:1.0000e-03
2023-03-29 01:40:08,406 			Learning rate: weights:   1.000e-03    
2023-03-29 01:40:08,406 			Last test performance: 87.58%
2023-03-29 01:40:08,406 ----------------
2023-03-29 01:40:12,264   26  =>  31   		Training 486 pattern with 90.83% 	Forward time: 	 3.74 sec
2023-03-29 01:40:12,264 			Loss:    2.224e-01    			Backward time: 	 0.11 sec 
2023-03-29 01:40:12,265 ADAM: Layer 0 -> dw_min:9.9974e-01  dw_max:1.0002e+00 lr:1.0000e-03
2023-03-29 01:40:12,265 ADAM: Layer 1 -> dw_min:9.9943e-01  dw_max:1.0006e+00 lr:1.0000e-03
2023-03-29 01:40:12,265 ADAM: Layer 2 -> dw_min:9.9891e-01  dw_max:1.0010e+00 lr:1.0000e-03
2023-03-29 01:40:12,265 ADAM: Layer 3 -> dw_min:9.9955e-01  dw_max:1.0007e+00 lr:1.0000e-03
2023-03-29 01:40:12,362 			Learning rate: weights:   1.000e-03    
2023-03-29 01:40:12,362 			Last test performance: 87.58%
2023-03-29 01:40:12,362 ----------------
2023-03-29 01:40:16,106   26  =>  32   		Training 486 pattern with 89.38% 	Forward time: 	 3.63 sec
2023-03-29 01:40:16,106 			Loss:    2.472e-01    			Backward time: 	 0.11 sec 
2023-03-29 01:40:16,106 ADAM: Layer 0 -> dw_min:9.9975e-01  dw_max:1.0003e+00 lr:1.0000e-03
2023-03-29 01:40:16,106 ADAM: Layer 1 -> dw_min:9.9940e-01  dw_max:1.0006e+00 lr:1.0000e-03
2023-03-29 01:40:16,107 ADAM: Layer 2 -> dw_min:9.9882e-01  dw_max:1.0013e+00 lr:1.0000e-03
2023-03-29 01:40:16,107 ADAM: Layer 3 -> dw_min:9.9959e-01  dw_max:1.0005e+00 lr:1.0000e-03
2023-03-29 01:40:16,202 			Learning rate: weights:   1.000e-03    
2023-03-29 01:40:16,202 			Last test performance: 87.58%
2023-03-29 01:40:16,202 ----------------
2023-03-29 01:40:19,910   26  =>  33   		Training 486 pattern with 89.58% 	Forward time: 	 3.59 sec
2023-03-29 01:40:19,910 			Loss:    2.339e-01    			Backward time: 	 0.11 sec 
2023-03-29 01:40:19,910 ADAM: Layer 0 -> dw_min:9.9972e-01  dw_max:1.0003e+00 lr:1.0000e-03
2023-03-29 01:40:19,910 ADAM: Layer 1 -> dw_min:9.9948e-01  dw_max:1.0006e+00 lr:1.0000e-03
2023-03-29 01:40:19,911 ADAM: Layer 2 -> dw_min:9.9880e-01  dw_max:1.0012e+00 lr:1.0000e-03
2023-03-29 01:40:19,911 ADAM: Layer 3 -> dw_min:9.9963e-01  dw_max:1.0005e+00 lr:1.0000e-03
2023-03-29 01:40:19,985 			Learning rate: weights:   1.000e-03    
2023-03-29 01:40:19,985 			Last test performance: 87.58%
2023-03-29 01:40:19,985 ----------------
2023-03-29 01:40:23,937   26  =>  34   		Training 486 pattern with 89.58% 	Forward time: 	 3.83 sec
2023-03-29 01:40:23,937 			Loss:    2.236e-01    			Backward time: 	 0.11 sec 
2023-03-29 01:40:23,937 ADAM: Layer 0 -> dw_min:9.9967e-01  dw_max:1.0003e+00 lr:1.0000e-03
2023-03-29 01:40:23,937 ADAM: Layer 1 -> dw_min:9.9951e-01  dw_max:1.0006e+00 lr:1.0000e-03
2023-03-29 01:40:23,937 ADAM: Layer 2 -> dw_min:9.9890e-01  dw_max:1.0011e+00 lr:1.0000e-03
2023-03-29 01:40:23,937 ADAM: Layer 3 -> dw_min:9.9929e-01  dw_max:1.0008e+00 lr:1.0000e-03
2023-03-29 01:40:24,015 			Learning rate: weights:   1.000e-03    
2023-03-29 01:40:24,016 			Last test performance: 87.58%
2023-03-29 01:40:24,016 ----------------
2023-03-29 01:40:27,924   26  =>  35   		Training 486 pattern with 86.67% 	Forward time: 	 3.79 sec
2023-03-29 01:40:27,924 			Loss:    2.611e-01    			Backward time: 	 0.11 sec 
2023-03-29 01:40:27,925 ADAM: Layer 0 -> dw_min:9.9977e-01  dw_max:1.0002e+00 lr:1.0000e-03
2023-03-29 01:40:27,925 ADAM: Layer 1 -> dw_min:9.9945e-01  dw_max:1.0009e+00 lr:1.0000e-03
2023-03-29 01:40:27,925 ADAM: Layer 2 -> dw_min:9.9860e-01  dw_max:1.0012e+00 lr:1.0000e-03
2023-03-29 01:40:27,925 ADAM: Layer 3 -> dw_min:9.9921e-01  dw_max:1.0007e+00 lr:1.0000e-03
2023-03-29 01:40:28,027 			Learning rate: weights:   1.000e-03    
2023-03-29 01:40:28,027 			Last test performance: 87.58%
2023-03-29 01:40:28,027 ----------------
2023-03-29 01:40:31,764   26  =>  36   		Training 486 pattern with 87.08% 	Forward time: 	 3.62 sec
2023-03-29 01:40:31,764 			Loss:    2.611e-01    			Backward time: 	 0.11 sec 
2023-03-29 01:40:31,765 ADAM: Layer 0 -> dw_min:9.9979e-01  dw_max:1.0002e+00 lr:1.0000e-03
2023-03-29 01:40:31,765 ADAM: Layer 1 -> dw_min:9.9947e-01  dw_max:1.0009e+00 lr:1.0000e-03
2023-03-29 01:40:31,765 ADAM: Layer 2 -> dw_min:9.9877e-01  dw_max:1.0011e+00 lr:1.0000e-03
2023-03-29 01:40:31,765 ADAM: Layer 3 -> dw_min:9.9931e-01  dw_max:1.0007e+00 lr:1.0000e-03
2023-03-29 01:40:31,859 			Learning rate: weights:   1.000e-03    
2023-03-29 01:40:31,859 			Last test performance: 87.58%
2023-03-29 01:40:31,859 ----------------
2023-03-29 01:40:35,607   26  =>  37   		Training 486 pattern with 87.08% 	Forward time: 	 3.63 sec
2023-03-29 01:40:35,607 			Loss:    3.201e-01    			Backward time: 	 0.11 sec 
2023-03-29 01:40:35,607 ADAM: Layer 0 -> dw_min:9.9978e-01  dw_max:1.0003e+00 lr:1.0000e-03
2023-03-29 01:40:35,607 ADAM: Layer 1 -> dw_min:9.9942e-01  dw_max:1.0007e+00 lr:1.0000e-03
2023-03-29 01:40:35,607 ADAM: Layer 2 -> dw_min:9.9888e-01  dw_max:1.0012e+00 lr:1.0000e-03
2023-03-29 01:40:35,607 ADAM: Layer 3 -> dw_min:9.9938e-01  dw_max:1.0006e+00 lr:1.0000e-03
2023-03-29 01:40:35,687 			Learning rate: weights:   1.000e-03    
2023-03-29 01:40:35,687 			Last test performance: 87.58%
2023-03-29 01:40:35,687 ----------------
2023-03-29 01:40:39,686   26  =>  38   		Training 486 pattern with 90.42% 	Forward time: 	 3.88 sec
2023-03-29 01:40:39,686 			Loss:    2.102e-01    			Backward time: 	 0.11 sec 
2023-03-29 01:40:39,686 ADAM: Layer 0 -> dw_min:9.9978e-01  dw_max:1.0003e+00 lr:1.0000e-03
2023-03-29 01:40:39,687 ADAM: Layer 1 -> dw_min:9.9932e-01  dw_max:1.0006e+00 lr:1.0000e-03
2023-03-29 01:40:39,687 ADAM: Layer 2 -> dw_min:9.9880e-01  dw_max:1.0011e+00 lr:1.0000e-03
2023-03-29 01:40:39,687 ADAM: Layer 3 -> dw_min:9.9944e-01  dw_max:1.0005e+00 lr:1.0000e-03
2023-03-29 01:40:39,806 			Learning rate: weights:   1.000e-03    
2023-03-29 01:40:39,806 			Last test performance: 87.58%
2023-03-29 01:40:39,806 ----------------
2023-03-29 01:40:43,673   26  =>  39   		Training 486 pattern with 87.08% 	Forward time: 	 3.75 sec
2023-03-29 01:40:43,674 			Loss:    2.615e-01    			Backward time: 	 0.11 sec 
2023-03-29 01:40:43,674 ADAM: Layer 0 -> dw_min:9.9977e-01  dw_max:1.0002e+00 lr:1.0000e-03
2023-03-29 01:40:43,674 ADAM: Layer 1 -> dw_min:9.9925e-01  dw_max:1.0006e+00 lr:1.0000e-03
2023-03-29 01:40:43,674 ADAM: Layer 2 -> dw_min:9.9888e-01  dw_max:1.0010e+00 lr:1.0000e-03
2023-03-29 01:40:43,674 ADAM: Layer 3 -> dw_min:9.9949e-01  dw_max:1.0005e+00 lr:1.0000e-03
2023-03-29 01:40:43,939 			Learning rate: weights:   1.000e-03    
2023-03-29 01:40:43,939 			Last test performance: 87.58%
2023-03-29 01:40:43,939 ----------------
2023-03-29 01:40:47,551   26  =>  40   		Training 486 pattern with 88.33% 	Forward time: 	 3.49 sec
2023-03-29 01:40:47,551 			Loss:    2.666e-01    			Backward time: 	 0.11 sec 
2023-03-29 01:40:47,552 ADAM: Layer 0 -> dw_min:9.9977e-01  dw_max:1.0002e+00 lr:1.0000e-03
2023-03-29 01:40:47,552 ADAM: Layer 1 -> dw_min:9.9931e-01  dw_max:1.0006e+00 lr:1.0000e-03
2023-03-29 01:40:47,552 ADAM: Layer 2 -> dw_min:9.9872e-01  dw_max:1.0009e+00 lr:1.0000e-03
2023-03-29 01:40:47,552 ADAM: Layer 3 -> dw_min:9.9943e-01  dw_max:1.0004e+00 lr:1.0000e-03
2023-03-29 01:40:47,632 			Learning rate: weights:   1.000e-03    
2023-03-29 01:40:47,632 			Last test performance: 87.58%
2023-03-29 01:40:47,632 ----------------
2023-03-29 01:40:51,724   26  =>  41   		Training 486 pattern with 89.17% 	Forward time: 	 3.97 sec
2023-03-29 01:40:51,724 			Loss:    2.655e-01    			Backward time: 	 0.11 sec 
2023-03-29 01:40:51,724 ADAM: Layer 0 -> dw_min:9.9974e-01  dw_max:1.0003e+00 lr:1.0000e-03
2023-03-29 01:40:51,725 ADAM: Layer 1 -> dw_min:9.9929e-01  dw_max:1.0006e+00 lr:1.0000e-03
2023-03-29 01:40:51,725 ADAM: Layer 2 -> dw_min:9.9884e-01  dw_max:1.0008e+00 lr:1.0000e-03
2023-03-29 01:40:51,725 ADAM: Layer 3 -> dw_min:9.9948e-01  dw_max:1.0004e+00 lr:1.0000e-03
2023-03-29 01:40:51,805 			Learning rate: weights:   1.000e-03    
2023-03-29 01:40:51,805 			Last test performance: 87.58%
2023-03-29 01:40:51,805 ----------------
2023-03-29 01:40:55,540   26  =>  42   		Training 486 pattern with 87.71% 	Forward time: 	 3.62 sec
2023-03-29 01:40:55,540 			Loss:    2.466e-01    			Backward time: 	 0.11 sec 
2023-03-29 01:40:55,540 ADAM: Layer 0 -> dw_min:9.9966e-01  dw_max:1.0002e+00 lr:1.0000e-03
2023-03-29 01:40:55,541 ADAM: Layer 1 -> dw_min:9.9930e-01  dw_max:1.0006e+00 lr:1.0000e-03
2023-03-29 01:40:55,541 ADAM: Layer 2 -> dw_min:9.9898e-01  dw_max:1.0013e+00 lr:1.0000e-03
2023-03-29 01:40:55,541 ADAM: Layer 3 -> dw_min:9.9917e-01  dw_max:1.0004e+00 lr:1.0000e-03
2023-03-29 01:40:55,573 			Learning rate: weights:   1.000e-03    
2023-03-29 01:40:55,573 			Last test performance: 87.58%
2023-03-29 01:40:55,574 ----------------
2023-03-29 01:40:59,334   26  =>  43   		Training 486 pattern with 89.79% 	Forward time: 	 3.64 sec
2023-03-29 01:40:59,334 			Loss:    2.321e-01    			Backward time: 	 0.11 sec 
2023-03-29 01:40:59,334 ADAM: Layer 0 -> dw_min:9.9968e-01  dw_max:1.0002e+00 lr:1.0000e-03
2023-03-29 01:40:59,334 ADAM: Layer 1 -> dw_min:9.9932e-01  dw_max:1.0005e+00 lr:1.0000e-03
2023-03-29 01:40:59,334 ADAM: Layer 2 -> dw_min:9.9908e-01  dw_max:1.0012e+00 lr:1.0000e-03
2023-03-29 01:40:59,335 ADAM: Layer 3 -> dw_min:9.9925e-01  dw_max:1.0005e+00 lr:1.0000e-03
2023-03-29 01:40:59,359 			Learning rate: weights:   1.000e-03    
2023-03-29 01:40:59,359 			Last test performance: 87.58%
2023-03-29 01:40:59,359 ----------------
2023-03-29 01:41:03,123   26  =>  44   		Training 486 pattern with 89.17% 	Forward time: 	 3.64 sec
2023-03-29 01:41:03,123 			Loss:    2.670e-01    			Backward time: 	 0.11 sec 
2023-03-29 01:41:03,123 ADAM: Layer 0 -> dw_min:9.9966e-01  dw_max:1.0003e+00 lr:1.0000e-03
2023-03-29 01:41:03,123 ADAM: Layer 1 -> dw_min:9.9939e-01  dw_max:1.0006e+00 lr:1.0000e-03
2023-03-29 01:41:03,123 ADAM: Layer 2 -> dw_min:9.9866e-01  dw_max:1.0012e+00 lr:1.0000e-03
2023-03-29 01:41:03,123 ADAM: Layer 3 -> dw_min:9.9932e-01  dw_max:1.0005e+00 lr:1.0000e-03
2023-03-29 01:41:03,225 			Learning rate: weights:   1.000e-03    
2023-03-29 01:41:03,225 			Last test performance: 87.58%
2023-03-29 01:41:03,225 ----------------
2023-03-29 01:41:07,029   26  =>  45   		Training 486 pattern with 87.50% 	Forward time: 	 3.68 sec
2023-03-29 01:41:07,029 			Loss:    2.630e-01    			Backward time: 	 0.11 sec 
2023-03-29 01:41:07,029 ADAM: Layer 0 -> dw_min:9.9969e-01  dw_max:1.0002e+00 lr:1.0000e-03
2023-03-29 01:41:07,029 ADAM: Layer 1 -> dw_min:9.9943e-01  dw_max:1.0005e+00 lr:1.0000e-03
2023-03-29 01:41:07,030 ADAM: Layer 2 -> dw_min:9.9872e-01  dw_max:1.0011e+00 lr:1.0000e-03
2023-03-29 01:41:07,030 ADAM: Layer 3 -> dw_min:9.9939e-01  dw_max:1.0004e+00 lr:1.0000e-03
2023-03-29 01:41:07,091 			Learning rate: weights:   1.000e-03    
2023-03-29 01:41:07,091 			Last test performance: 87.58%
2023-03-29 01:41:07,091 ----------------
2023-03-29 01:41:10,920   26  =>  46   		Training 486 pattern with 85.42% 	Forward time: 	 3.71 sec
2023-03-29 01:41:10,920 			Loss:    3.189e-01    			Backward time: 	 0.11 sec 
2023-03-29 01:41:10,920 ADAM: Layer 0 -> dw_min:9.9975e-01  dw_max:1.0003e+00 lr:1.0000e-03
2023-03-29 01:41:10,920 ADAM: Layer 1 -> dw_min:9.9945e-01  dw_max:1.0005e+00 lr:1.0000e-03
2023-03-29 01:41:10,920 ADAM: Layer 2 -> dw_min:9.9887e-01  dw_max:1.0010e+00 lr:1.0000e-03
2023-03-29 01:41:10,920 ADAM: Layer 3 -> dw_min:9.9945e-01  dw_max:1.0012e+00 lr:1.0000e-03
2023-03-29 01:41:10,985 			Learning rate: weights:   1.000e-03    
2023-03-29 01:41:10,985 			Last test performance: 87.58%
2023-03-29 01:41:10,986 ----------------
2023-03-29 01:41:14,787   26  =>  47   		Training 486 pattern with 88.75% 	Forward time: 	 3.68 sec
2023-03-29 01:41:14,787 			Loss:    2.573e-01    			Backward time: 	 0.11 sec 
2023-03-29 01:41:14,788 ADAM: Layer 0 -> dw_min:9.9976e-01  dw_max:1.0003e+00 lr:1.0000e-03
2023-03-29 01:41:14,788 ADAM: Layer 1 -> dw_min:9.9941e-01  dw_max:1.0005e+00 lr:1.0000e-03
2023-03-29 01:41:14,788 ADAM: Layer 2 -> dw_min:9.9890e-01  dw_max:1.0010e+00 lr:1.0000e-03
2023-03-29 01:41:14,788 ADAM: Layer 3 -> dw_min:9.9951e-01  dw_max:1.0010e+00 lr:1.0000e-03
2023-03-29 01:41:14,888 			Learning rate: weights:   1.000e-03    
2023-03-29 01:41:14,888 			Last test performance: 87.58%
2023-03-29 01:41:14,888 ----------------
2023-03-29 01:41:18,703   26  =>  48   		Training 486 pattern with 89.17% 	Forward time: 	 3.69 sec
2023-03-29 01:41:18,703 			Loss:    2.432e-01    			Backward time: 	 0.11 sec 
2023-03-29 01:41:18,703 ADAM: Layer 0 -> dw_min:9.9981e-01  dw_max:1.0003e+00 lr:1.0000e-03
2023-03-29 01:41:18,703 ADAM: Layer 1 -> dw_min:9.9944e-01  dw_max:1.0005e+00 lr:1.0000e-03
2023-03-29 01:41:18,703 ADAM: Layer 2 -> dw_min:9.9903e-01  dw_max:1.0009e+00 lr:1.0000e-03
2023-03-29 01:41:18,703 ADAM: Layer 3 -> dw_min:9.9955e-01  dw_max:1.0009e+00 lr:1.0000e-03
2023-03-29 01:41:18,754 			Learning rate: weights:   1.000e-03    
2023-03-29 01:41:18,754 			Last test performance: 87.58%
2023-03-29 01:41:18,754 ----------------
2023-03-29 01:41:22,557   26  =>  49   		Training 486 pattern with 86.46% 	Forward time: 	 3.68 sec
2023-03-29 01:41:22,557 			Loss:    2.901e-01    			Backward time: 	 0.11 sec 
2023-03-29 01:41:22,557 ADAM: Layer 0 -> dw_min:9.9972e-01  dw_max:1.0002e+00 lr:1.0000e-03
2023-03-29 01:41:22,557 ADAM: Layer 1 -> dw_min:9.9944e-01  dw_max:1.0005e+00 lr:1.0000e-03
2023-03-29 01:41:22,557 ADAM: Layer 2 -> dw_min:9.9874e-01  dw_max:1.0008e+00 lr:1.0000e-03
2023-03-29 01:41:22,557 ADAM: Layer 3 -> dw_min:9.9958e-01  dw_max:1.0008e+00 lr:1.0000e-03
2023-03-29 01:41:22,650 			Learning rate: weights:   1.000e-03    
2023-03-29 01:41:22,650 			Last test performance: 87.58%
2023-03-29 01:41:22,650 ----------------
2023-03-29 01:41:26,568   26  =>  50   		Training 486 pattern with 87.29% 	Forward time: 	 3.80 sec
2023-03-29 01:41:26,568 			Loss:    2.910e-01    			Backward time: 	 0.11 sec 
2023-03-29 01:41:26,568 ADAM: Layer 0 -> dw_min:9.9977e-01  dw_max:1.0003e+00 lr:1.0000e-03
2023-03-29 01:41:26,568 ADAM: Layer 1 -> dw_min:9.9945e-01  dw_max:1.0005e+00 lr:1.0000e-03
2023-03-29 01:41:26,568 ADAM: Layer 2 -> dw_min:9.9887e-01  dw_max:1.0009e+00 lr:1.0000e-03
2023-03-29 01:41:26,568 ADAM: Layer 3 -> dw_min:9.9954e-01  dw_max:1.0007e+00 lr:1.0000e-03
2023-03-29 01:41:26,646 			Learning rate: weights:   1.000e-03    
2023-03-29 01:41:26,646 			Last test performance: 87.58%
2023-03-29 01:41:26,646 ----------------
2023-03-29 01:41:30,548   26  =>  51   		Training 486 pattern with 89.79% 	Forward time: 	 3.78 sec
2023-03-29 01:41:30,548 			Loss:    2.595e-01    			Backward time: 	 0.11 sec 
2023-03-29 01:41:30,549 ADAM: Layer 0 -> dw_min:9.9972e-01  dw_max:1.0002e+00 lr:1.0000e-03
2023-03-29 01:41:30,549 ADAM: Layer 1 -> dw_min:9.9948e-01  dw_max:1.0005e+00 lr:1.0000e-03
2023-03-29 01:41:30,549 ADAM: Layer 2 -> dw_min:9.9900e-01  dw_max:1.0009e+00 lr:1.0000e-03
2023-03-29 01:41:30,550 ADAM: Layer 3 -> dw_min:9.9965e-01  dw_max:1.0007e+00 lr:1.0000e-03
2023-03-29 01:41:30,628 			Learning rate: weights:   1.000e-03    
2023-03-29 01:41:30,628 			Last test performance: 87.58%
2023-03-29 01:41:30,628 ----------------
2023-03-29 01:41:34,479   26  =>  52   		Training 486 pattern with 87.71% 	Forward time: 	 3.73 sec
2023-03-29 01:41:34,480 			Loss:    2.375e-01    			Backward time: 	 0.11 sec 
2023-03-29 01:41:34,480 ADAM: Layer 0 -> dw_min:9.9975e-01  dw_max:1.0002e+00 lr:1.0000e-03
2023-03-29 01:41:34,480 ADAM: Layer 1 -> dw_min:9.9951e-01  dw_max:1.0006e+00 lr:1.0000e-03
2023-03-29 01:41:34,480 ADAM: Layer 2 -> dw_min:9.9907e-01  dw_max:1.0009e+00 lr:1.0000e-03
2023-03-29 01:41:34,480 ADAM: Layer 3 -> dw_min:9.9961e-01  dw_max:1.0006e+00 lr:1.0000e-03
2023-03-29 01:41:34,518 			Learning rate: weights:   1.000e-03    
2023-03-29 01:41:34,518 			Last test performance: 87.58%
2023-03-29 01:41:34,518 ----------------
2023-03-29 01:41:38,497   26  =>  53   		Training 486 pattern with 88.96% 	Forward time: 	 3.86 sec
2023-03-29 01:41:38,497 			Loss:    2.533e-01    			Backward time: 	 0.11 sec 
2023-03-29 01:41:38,497 ADAM: Layer 0 -> dw_min:9.9975e-01  dw_max:1.0002e+00 lr:1.0000e-03
2023-03-29 01:41:38,497 ADAM: Layer 1 -> dw_min:9.9952e-01  dw_max:1.0004e+00 lr:1.0000e-03
2023-03-29 01:41:38,497 ADAM: Layer 2 -> dw_min:9.9882e-01  dw_max:1.0013e+00 lr:1.0000e-03
2023-03-29 01:41:38,497 ADAM: Layer 3 -> dw_min:9.9972e-01  dw_max:1.0005e+00 lr:1.0000e-03
2023-03-29 01:41:38,634 			Learning rate: weights:   1.000e-03    
2023-03-29 01:41:38,634 			Last test performance: 87.58%
2023-03-29 01:41:38,634 ----------------
2023-03-29 01:41:42,603   26  =>  54   		Training 486 pattern with 88.75% 	Forward time: 	 3.85 sec
2023-03-29 01:41:42,603 			Loss:    2.444e-01    			Backward time: 	 0.11 sec 
2023-03-29 01:41:42,604 ADAM: Layer 0 -> dw_min:9.9978e-01  dw_max:1.0002e+00 lr:1.0000e-03
2023-03-29 01:41:42,604 ADAM: Layer 1 -> dw_min:9.9955e-01  dw_max:1.0009e+00 lr:1.0000e-03
2023-03-29 01:41:42,605 ADAM: Layer 2 -> dw_min:9.9891e-01  dw_max:1.0012e+00 lr:1.0000e-03
2023-03-29 01:41:42,605 ADAM: Layer 3 -> dw_min:9.9971e-01  dw_max:1.0008e+00 lr:1.0000e-03
2023-03-29 01:41:42,634 			Learning rate: weights:   1.000e-03    
2023-03-29 01:41:42,634 			Last test performance: 87.58%
2023-03-29 01:41:42,634 ----------------
2023-03-29 01:41:46,390   26  =>  55   		Training 486 pattern with 92.50% 	Forward time: 	 3.63 sec
2023-03-29 01:41:46,390 			Loss:    2.089e-01    			Backward time: 	 0.11 sec 
2023-03-29 01:41:46,390 ADAM: Layer 0 -> dw_min:9.9980e-01  dw_max:1.0002e+00 lr:1.0000e-03
2023-03-29 01:41:46,391 ADAM: Layer 1 -> dw_min:9.9961e-01  dw_max:1.0008e+00 lr:1.0000e-03
2023-03-29 01:41:46,391 ADAM: Layer 2 -> dw_min:9.9902e-01  dw_max:1.0011e+00 lr:1.0000e-03
2023-03-29 01:41:46,391 ADAM: Layer 3 -> dw_min:9.9964e-01  dw_max:1.0007e+00 lr:1.0000e-03
2023-03-29 01:41:46,475 			Learning rate: weights:   1.000e-03    
2023-03-29 01:41:46,475 			Last test performance: 87.58%
2023-03-29 01:41:46,475 ----------------
2023-03-29 01:41:50,394   26  =>  56   		Training 486 pattern with 89.38% 	Forward time: 	 3.79 sec
2023-03-29 01:41:50,394 			Loss:    2.342e-01    			Backward time: 	 0.11 sec 
2023-03-29 01:41:50,394 ADAM: Layer 0 -> dw_min:9.9978e-01  dw_max:1.0002e+00 lr:1.0000e-03
2023-03-29 01:41:50,394 ADAM: Layer 1 -> dw_min:9.9945e-01  dw_max:1.0008e+00 lr:1.0000e-03
2023-03-29 01:41:50,394 ADAM: Layer 2 -> dw_min:9.9903e-01  dw_max:1.0010e+00 lr:1.0000e-03
2023-03-29 01:41:50,394 ADAM: Layer 3 -> dw_min:9.9965e-01  dw_max:1.0006e+00 lr:1.0000e-03
2023-03-29 01:41:50,452 			Learning rate: weights:   1.000e-03    
2023-03-29 01:41:50,452 			Last test performance: 87.58%
2023-03-29 01:41:50,452 ----------------
2023-03-29 01:41:54,398   26  =>  57   		Training 486 pattern with 87.50% 	Forward time: 	 3.83 sec
2023-03-29 01:41:54,398 			Loss:    2.800e-01    			Backward time: 	 0.11 sec 
2023-03-29 01:41:54,398 ADAM: Layer 0 -> dw_min:9.9974e-01  dw_max:1.0003e+00 lr:1.0000e-03
2023-03-29 01:41:54,398 ADAM: Layer 1 -> dw_min:9.9947e-01  dw_max:1.0007e+00 lr:1.0000e-03
2023-03-29 01:41:54,398 ADAM: Layer 2 -> dw_min:9.9909e-01  dw_max:1.0009e+00 lr:1.0000e-03
2023-03-29 01:41:54,398 ADAM: Layer 3 -> dw_min:9.9964e-01  dw_max:1.0006e+00 lr:1.0000e-03
2023-03-29 01:41:54,478 			Learning rate: weights:   1.000e-03    
2023-03-29 01:41:54,479 			Last test performance: 87.58%
2023-03-29 01:41:54,479 ----------------
2023-03-29 01:41:58,245   26  =>  58   		Training 486 pattern with 85.83% 	Forward time: 	 3.64 sec
2023-03-29 01:41:58,245 			Loss:    2.883e-01    			Backward time: 	 0.11 sec 
2023-03-29 01:41:58,245 ADAM: Layer 0 -> dw_min:9.9972e-01  dw_max:1.0003e+00 lr:1.0000e-03
2023-03-29 01:41:58,245 ADAM: Layer 1 -> dw_min:9.9951e-01  dw_max:1.0006e+00 lr:1.0000e-03
2023-03-29 01:41:58,246 ADAM: Layer 2 -> dw_min:9.9893e-01  dw_max:1.0012e+00 lr:1.0000e-03
2023-03-29 01:41:58,246 ADAM: Layer 3 -> dw_min:9.9964e-01  dw_max:1.0005e+00 lr:1.0000e-03
2023-03-29 01:41:58,351 			Learning rate: weights:   1.000e-03    
2023-03-29 01:41:58,351 			Last test performance: 87.58%
2023-03-29 01:41:58,351 ----------------
2023-03-29 01:42:02,326   26  =>  59   		Training 486 pattern with 90.62% 	Forward time: 	 3.85 sec
2023-03-29 01:42:02,326 			Loss:    2.325e-01    			Backward time: 	 0.11 sec 
2023-03-29 01:42:02,326 ADAM: Layer 0 -> dw_min:9.9977e-01  dw_max:1.0003e+00 lr:1.0000e-03
2023-03-29 01:42:02,326 ADAM: Layer 1 -> dw_min:9.9945e-01  dw_max:1.0007e+00 lr:1.0000e-03
2023-03-29 01:42:02,326 ADAM: Layer 2 -> dw_min:9.9898e-01  dw_max:1.0011e+00 lr:1.0000e-03
2023-03-29 01:42:02,326 ADAM: Layer 3 -> dw_min:9.9966e-01  dw_max:1.0005e+00 lr:1.0000e-03
2023-03-29 01:42:02,438 			Learning rate: weights:   1.000e-03    
2023-03-29 01:42:02,438 			Last test performance: 87.58%
2023-03-29 01:42:02,438 ----------------
2023-03-29 01:42:06,274   26  =>  60   		Training 486 pattern with 89.17% 	Forward time: 	 3.71 sec
2023-03-29 01:42:06,274 			Loss:    2.804e-01    			Backward time: 	 0.11 sec 
2023-03-29 01:42:06,274 ADAM: Layer 0 -> dw_min:9.9980e-01  dw_max:1.0003e+00 lr:1.0000e-03
2023-03-29 01:42:06,274 ADAM: Layer 1 -> dw_min:9.9938e-01  dw_max:1.0007e+00 lr:1.0000e-03
2023-03-29 01:42:06,274 ADAM: Layer 2 -> dw_min:9.9896e-01  dw_max:1.0010e+00 lr:1.0000e-03
2023-03-29 01:42:06,274 ADAM: Layer 3 -> dw_min:9.9967e-01  dw_max:1.0004e+00 lr:1.0000e-03
2023-03-29 01:42:06,370 			Learning rate: weights:   1.000e-03    
2023-03-29 01:42:06,370 			Last test performance: 87.58%
2023-03-29 01:42:06,370 ----------------
2023-03-29 01:42:10,133   26  =>  61   		Training 486 pattern with 87.08% 	Forward time: 	 3.64 sec
2023-03-29 01:42:10,133 			Loss:    3.179e-01    			Backward time: 	 0.11 sec 
2023-03-29 01:42:10,133 ADAM: Layer 0 -> dw_min:9.9977e-01  dw_max:1.0002e+00 lr:1.0000e-03
2023-03-29 01:42:10,134 ADAM: Layer 1 -> dw_min:9.9942e-01  dw_max:1.0007e+00 lr:1.0000e-03
2023-03-29 01:42:10,134 ADAM: Layer 2 -> dw_min:9.9906e-01  dw_max:1.0009e+00 lr:1.0000e-03
2023-03-29 01:42:10,134 ADAM: Layer 3 -> dw_min:9.9967e-01  dw_max:1.0004e+00 lr:1.0000e-03
2023-03-29 01:42:10,213 			Learning rate: weights:   1.000e-03    
2023-03-29 01:42:10,213 			Last test performance: 87.58%
2023-03-29 01:42:10,213 ----------------
2023-03-29 01:42:14,101   26  =>  62   		Training 486 pattern with 90.00% 	Forward time: 	 3.76 sec
2023-03-29 01:42:14,101 			Loss:    2.378e-01    			Backward time: 	 0.11 sec 
2023-03-29 01:42:14,101 ADAM: Layer 0 -> dw_min:9.9978e-01  dw_max:1.0002e+00 lr:1.0000e-03
2023-03-29 01:42:14,101 ADAM: Layer 1 -> dw_min:9.9946e-01  dw_max:1.0006e+00 lr:1.0000e-03
2023-03-29 01:42:14,102 ADAM: Layer 2 -> dw_min:9.9917e-01  dw_max:1.0008e+00 lr:1.0000e-03
2023-03-29 01:42:14,102 ADAM: Layer 3 -> dw_min:9.9970e-01  dw_max:1.0003e+00 lr:1.0000e-03
2023-03-29 01:42:14,181 			Learning rate: weights:   1.000e-03    
2023-03-29 01:42:14,181 			Last test performance: 87.58%
2023-03-29 01:42:14,181 ----------------
2023-03-29 01:42:17,969   26  =>  63   		Training 486 pattern with 86.25% 	Forward time: 	 3.67 sec
2023-03-29 01:42:17,969 			Loss:    3.104e-01    			Backward time: 	 0.11 sec 
2023-03-29 01:42:17,969 ADAM: Layer 0 -> dw_min:9.9967e-01  dw_max:1.0002e+00 lr:1.0000e-03
2023-03-29 01:42:17,969 ADAM: Layer 1 -> dw_min:9.9950e-01  dw_max:1.0006e+00 lr:1.0000e-03
2023-03-29 01:42:17,969 ADAM: Layer 2 -> dw_min:9.9899e-01  dw_max:1.0014e+00 lr:1.0000e-03
2023-03-29 01:42:17,970 ADAM: Layer 3 -> dw_min:9.9962e-01  dw_max:1.0005e+00 lr:1.0000e-03
2023-03-29 01:42:18,048 			Learning rate: weights:   1.000e-03    
2023-03-29 01:42:18,048 			Last test performance: 87.58%
2023-03-29 01:42:18,048 ----------------
2023-03-29 01:42:21,890   26  =>  64   		Training 486 pattern with 84.38% 	Forward time: 	 3.72 sec
2023-03-29 01:42:21,891 			Loss:    3.183e-01    			Backward time: 	 0.11 sec 
2023-03-29 01:42:21,891 ADAM: Layer 0 -> dw_min:9.9975e-01  dw_max:1.0002e+00 lr:1.0000e-03
2023-03-29 01:42:21,891 ADAM: Layer 1 -> dw_min:9.9951e-01  dw_max:1.0006e+00 lr:1.0000e-03
2023-03-29 01:42:21,891 ADAM: Layer 2 -> dw_min:9.9908e-01  dw_max:1.0013e+00 lr:1.0000e-03
2023-03-29 01:42:21,891 ADAM: Layer 3 -> dw_min:9.9965e-01  dw_max:1.0004e+00 lr:1.0000e-03
2023-03-29 01:42:21,970 			Learning rate: weights:   1.000e-03    
2023-03-29 01:42:21,970 			Last test performance: 87.58%
2023-03-29 01:42:21,970 ----------------
2023-03-29 01:42:25,941   26  =>  65   		Training 486 pattern with 90.00% 	Forward time: 	 3.85 sec
2023-03-29 01:42:25,941 			Loss:    2.423e-01    			Backward time: 	 0.11 sec 
2023-03-29 01:42:25,941 ADAM: Layer 0 -> dw_min:9.9983e-01  dw_max:1.0002e+00 lr:1.0000e-03
2023-03-29 01:42:25,941 ADAM: Layer 1 -> dw_min:9.9948e-01  dw_max:1.0006e+00 lr:1.0000e-03
2023-03-29 01:42:25,941 ADAM: Layer 2 -> dw_min:9.9910e-01  dw_max:1.0015e+00 lr:1.0000e-03
2023-03-29 01:42:25,941 ADAM: Layer 3 -> dw_min:9.9947e-01  dw_max:1.0004e+00 lr:1.0000e-03
2023-03-29 01:42:26,042 			Learning rate: weights:   1.000e-03    
2023-03-29 01:42:26,042 			Last test performance: 87.58%
2023-03-29 01:42:26,042 ----------------
2023-03-29 01:42:30,019   26  =>  66   		Training 486 pattern with 89.79% 	Forward time: 	 3.85 sec
2023-03-29 01:42:30,020 			Loss:    2.356e-01    			Backward time: 	 0.11 sec 
2023-03-29 01:42:30,020 ADAM: Layer 0 -> dw_min:9.9983e-01  dw_max:1.0002e+00 lr:1.0000e-03
2023-03-29 01:42:30,020 ADAM: Layer 1 -> dw_min:9.9944e-01  dw_max:1.0005e+00 lr:1.0000e-03
2023-03-29 01:42:30,020 ADAM: Layer 2 -> dw_min:9.9925e-01  dw_max:1.0013e+00 lr:1.0000e-03
2023-03-29 01:42:30,020 ADAM: Layer 3 -> dw_min:9.9953e-01  dw_max:1.0003e+00 lr:1.0000e-03
2023-03-29 01:42:30,101 			Learning rate: weights:   1.000e-03    
2023-03-29 01:42:30,101 			Last test performance: 87.58%
2023-03-29 01:42:30,101 ----------------
2023-03-29 01:42:33,825   26  =>  67   		Training 486 pattern with 87.50% 	Forward time: 	 3.60 sec
2023-03-29 01:42:33,825 			Loss:    2.792e-01    			Backward time: 	 0.11 sec 
2023-03-29 01:42:33,825 ADAM: Layer 0 -> dw_min:9.9985e-01  dw_max:1.0002e+00 lr:1.0000e-03
2023-03-29 01:42:33,825 ADAM: Layer 1 -> dw_min:9.9947e-01  dw_max:1.0004e+00 lr:1.0000e-03
2023-03-29 01:42:33,825 ADAM: Layer 2 -> dw_min:9.9929e-01  dw_max:1.0012e+00 lr:1.0000e-03
2023-03-29 01:42:33,825 ADAM: Layer 3 -> dw_min:9.9957e-01  dw_max:1.0004e+00 lr:1.0000e-03
2023-03-29 01:42:33,935 			Learning rate: weights:   1.000e-03    
2023-03-29 01:42:33,935 			Last test performance: 87.58%
2023-03-29 01:42:33,935 ----------------
2023-03-29 01:42:37,637   26  =>  68   		Training 486 pattern with 88.96% 	Forward time: 	 3.58 sec
2023-03-29 01:42:37,637 			Loss:    2.332e-01    			Backward time: 	 0.11 sec 
2023-03-29 01:42:37,638 ADAM: Layer 0 -> dw_min:9.9980e-01  dw_max:1.0002e+00 lr:1.0000e-03
2023-03-29 01:42:37,638 ADAM: Layer 1 -> dw_min:9.9947e-01  dw_max:1.0006e+00 lr:1.0000e-03
2023-03-29 01:42:37,638 ADAM: Layer 2 -> dw_min:9.9894e-01  dw_max:1.0011e+00 lr:1.0000e-03
2023-03-29 01:42:37,638 ADAM: Layer 3 -> dw_min:9.9961e-01  dw_max:1.0005e+00 lr:1.0000e-03
2023-03-29 01:42:37,720 			Learning rate: weights:   1.000e-03    
2023-03-29 01:42:37,720 			Last test performance: 87.58%
2023-03-29 01:42:37,720 ----------------
2023-03-29 01:42:41,672   26  =>  69   		Training 486 pattern with 89.38% 	Forward time: 	 3.83 sec
2023-03-29 01:42:41,672 			Loss:    2.455e-01    			Backward time: 	 0.11 sec 
2023-03-29 01:42:41,673 ADAM: Layer 0 -> dw_min:9.9973e-01  dw_max:1.0002e+00 lr:1.0000e-03
2023-03-29 01:42:41,673 ADAM: Layer 1 -> dw_min:9.9958e-01  dw_max:1.0005e+00 lr:1.0000e-03
2023-03-29 01:42:41,673 ADAM: Layer 2 -> dw_min:9.9904e-01  dw_max:1.0010e+00 lr:1.0000e-03
2023-03-29 01:42:41,673 ADAM: Layer 3 -> dw_min:9.9965e-01  dw_max:1.0004e+00 lr:1.0000e-03
2023-03-29 01:42:41,751 			Learning rate: weights:   1.000e-03    
2023-03-29 01:42:41,751 			Last test performance: 87.58%
2023-03-29 01:42:41,751 ----------------
2023-03-29 01:42:45,695   26  =>  70   		Training 486 pattern with 86.88% 	Forward time: 	 3.82 sec
2023-03-29 01:42:45,695 			Loss:    2.868e-01    			Backward time: 	 0.11 sec 
2023-03-29 01:42:45,696 ADAM: Layer 0 -> dw_min:9.9968e-01  dw_max:1.0002e+00 lr:1.0000e-03
2023-03-29 01:42:45,696 ADAM: Layer 1 -> dw_min:9.9942e-01  dw_max:1.0006e+00 lr:1.0000e-03
2023-03-29 01:42:45,696 ADAM: Layer 2 -> dw_min:9.9913e-01  dw_max:1.0012e+00 lr:1.0000e-03
2023-03-29 01:42:45,697 ADAM: Layer 3 -> dw_min:9.9968e-01  dw_max:1.0003e+00 lr:1.0000e-03
2023-03-29 01:42:45,771 			Learning rate: weights:   1.000e-03    
2023-03-29 01:42:45,771 			Last test performance: 87.58%
2023-03-29 01:42:45,772 ----------------
2023-03-29 01:42:49,829   26  =>  71   		Training 486 pattern with 88.75% 	Forward time: 	 3.93 sec
2023-03-29 01:42:49,829 			Loss:    2.557e-01    			Backward time: 	 0.11 sec 
2023-03-29 01:42:49,829 ADAM: Layer 0 -> dw_min:9.9970e-01  dw_max:1.0002e+00 lr:1.0000e-03
2023-03-29 01:42:49,829 ADAM: Layer 1 -> dw_min:9.9946e-01  dw_max:1.0006e+00 lr:1.0000e-03
2023-03-29 01:42:49,830 ADAM: Layer 2 -> dw_min:9.9897e-01  dw_max:1.0011e+00 lr:1.0000e-03
2023-03-29 01:42:49,830 ADAM: Layer 3 -> dw_min:9.9971e-01  dw_max:1.0004e+00 lr:1.0000e-03
2023-03-29 01:42:49,899 			Learning rate: weights:   1.000e-03    
2023-03-29 01:42:49,899 			Last test performance: 87.58%
2023-03-29 01:42:49,899 ----------------
2023-03-29 01:42:53,891   26  =>  72   		Training 486 pattern with 87.92% 	Forward time: 	 3.87 sec
2023-03-29 01:42:53,891 			Loss:    2.596e-01    			Backward time: 	 0.11 sec 
2023-03-29 01:42:53,891 ADAM: Layer 0 -> dw_min:9.9970e-01  dw_max:1.0002e+00 lr:1.0000e-03
2023-03-29 01:42:53,892 ADAM: Layer 1 -> dw_min:9.9930e-01  dw_max:1.0006e+00 lr:1.0000e-03
2023-03-29 01:42:53,892 ADAM: Layer 2 -> dw_min:9.9904e-01  dw_max:1.0012e+00 lr:1.0000e-03
2023-03-29 01:42:53,892 ADAM: Layer 3 -> dw_min:9.9973e-01  dw_max:1.0004e+00 lr:1.0000e-03
2023-03-29 01:42:53,978 			Learning rate: weights:   1.000e-03    
2023-03-29 01:42:53,978 			Last test performance: 87.58%
2023-03-29 01:42:53,978 ----------------
2023-03-29 01:42:57,937   26  =>  73   		Training 486 pattern with 88.33% 	Forward time: 	 3.83 sec
2023-03-29 01:42:57,937 			Loss:    2.605e-01    			Backward time: 	 0.11 sec 
2023-03-29 01:42:57,937 ADAM: Layer 0 -> dw_min:9.9975e-01  dw_max:1.0002e+00 lr:1.0000e-03
2023-03-29 01:42:57,938 ADAM: Layer 1 -> dw_min:9.9938e-01  dw_max:1.0006e+00 lr:1.0000e-03
2023-03-29 01:42:57,938 ADAM: Layer 2 -> dw_min:9.9903e-01  dw_max:1.0015e+00 lr:1.0000e-03
2023-03-29 01:42:57,938 ADAM: Layer 3 -> dw_min:9.9963e-01  dw_max:1.0006e+00 lr:1.0000e-03
2023-03-29 01:42:58,039 			Learning rate: weights:   1.000e-03    
2023-03-29 01:42:58,039 			Last test performance: 87.58%
2023-03-29 01:42:58,039 ----------------
2023-03-29 01:43:01,864   26  =>  74   		Training 486 pattern with 88.33% 	Forward time: 	 3.71 sec
2023-03-29 01:43:01,865 			Loss:    2.556e-01    			Backward time: 	 0.11 sec 
2023-03-29 01:43:01,865 ADAM: Layer 0 -> dw_min:9.9973e-01  dw_max:1.0002e+00 lr:1.0000e-03
2023-03-29 01:43:01,865 ADAM: Layer 1 -> dw_min:9.9941e-01  dw_max:1.0006e+00 lr:1.0000e-03
2023-03-29 01:43:01,865 ADAM: Layer 2 -> dw_min:9.9869e-01  dw_max:1.0013e+00 lr:1.0000e-03
2023-03-29 01:43:01,865 ADAM: Layer 3 -> dw_min:9.9967e-01  dw_max:1.0005e+00 lr:1.0000e-03
2023-03-29 01:43:01,987 			Learning rate: weights:   1.000e-03    
2023-03-29 01:43:01,987 			Last test performance: 87.58%
2023-03-29 01:43:01,987 ----------------
2023-03-29 01:43:05,905   26  =>  75   		Training 486 pattern with 87.92% 	Forward time: 	 3.80 sec
2023-03-29 01:43:05,905 			Loss:    2.780e-01    			Backward time: 	 0.11 sec 
2023-03-29 01:43:05,905 ADAM: Layer 0 -> dw_min:9.9976e-01  dw_max:1.0002e+00 lr:1.0000e-03
2023-03-29 01:43:05,905 ADAM: Layer 1 -> dw_min:9.9944e-01  dw_max:1.0006e+00 lr:1.0000e-03
2023-03-29 01:43:05,906 ADAM: Layer 2 -> dw_min:9.9864e-01  dw_max:1.0012e+00 lr:1.0000e-03
2023-03-29 01:43:05,906 ADAM: Layer 3 -> dw_min:9.9970e-01  dw_max:1.0004e+00 lr:1.0000e-03
2023-03-29 01:43:06,003 			Learning rate: weights:   1.000e-03    
2023-03-29 01:43:06,003 			Last test performance: 87.58%
2023-03-29 01:43:06,003 ----------------
2023-03-29 01:43:09,854   26  =>  76   		Training 486 pattern with 89.58% 	Forward time: 	 3.73 sec
2023-03-29 01:43:09,854 			Loss:    2.200e-01    			Backward time: 	 0.11 sec 
2023-03-29 01:43:09,855 ADAM: Layer 0 -> dw_min:9.9983e-01  dw_max:1.0002e+00 lr:1.0000e-03
2023-03-29 01:43:09,855 ADAM: Layer 1 -> dw_min:9.9949e-01  dw_max:1.0006e+00 lr:1.0000e-03
2023-03-29 01:43:09,855 ADAM: Layer 2 -> dw_min:9.9878e-01  dw_max:1.0011e+00 lr:1.0000e-03
2023-03-29 01:43:09,855 ADAM: Layer 3 -> dw_min:9.9973e-01  dw_max:1.0004e+00 lr:1.0000e-03
2023-03-29 01:43:09,945 			Learning rate: weights:   1.000e-03    
2023-03-29 01:43:09,945 			Last test performance: 87.58%
2023-03-29 01:43:09,946 ----------------
2023-03-29 01:43:13,765   26  =>  77   		Training 486 pattern with 85.42% 	Forward time: 	 3.70 sec
2023-03-29 01:43:13,765 			Loss:    2.828e-01    			Backward time: 	 0.11 sec 
2023-03-29 01:43:13,765 ADAM: Layer 0 -> dw_min:9.9983e-01  dw_max:1.0002e+00 lr:1.0000e-03
2023-03-29 01:43:13,765 ADAM: Layer 1 -> dw_min:9.9939e-01  dw_max:1.0006e+00 lr:1.0000e-03
2023-03-29 01:43:13,765 ADAM: Layer 2 -> dw_min:9.9890e-01  dw_max:1.0010e+00 lr:1.0000e-03
2023-03-29 01:43:13,765 ADAM: Layer 3 -> dw_min:9.9975e-01  dw_max:1.0006e+00 lr:1.0000e-03
2023-03-29 01:43:13,862 			Learning rate: weights:   1.000e-03    
2023-03-29 01:43:13,862 			Last test performance: 87.58%
2023-03-29 01:43:13,862 ----------------
2023-03-29 01:43:17,757   26  =>  78   		Training 486 pattern with 87.71% 	Forward time: 	 3.77 sec
2023-03-29 01:43:17,757 			Loss:    2.632e-01    			Backward time: 	 0.11 sec 
2023-03-29 01:43:17,758 ADAM: Layer 0 -> dw_min:9.9980e-01  dw_max:1.0002e+00 lr:1.0000e-03
2023-03-29 01:43:17,758 ADAM: Layer 1 -> dw_min:9.9943e-01  dw_max:1.0007e+00 lr:1.0000e-03
2023-03-29 01:43:17,758 ADAM: Layer 2 -> dw_min:9.9903e-01  dw_max:1.0012e+00 lr:1.0000e-03
2023-03-29 01:43:17,758 ADAM: Layer 3 -> dw_min:9.9972e-01  dw_max:1.0006e+00 lr:1.0000e-03
2023-03-29 01:43:17,862 			Learning rate: weights:   1.000e-03    
2023-03-29 01:43:17,862 			Last test performance: 87.58%
2023-03-29 01:43:17,862 ----------------
2023-03-29 01:43:21,665   26  =>  79   		Training 486 pattern with 89.17% 	Forward time: 	 3.68 sec
2023-03-29 01:43:21,665 			Loss:    2.310e-01    			Backward time: 	 0.11 sec 
2023-03-29 01:43:21,665 ADAM: Layer 0 -> dw_min:9.9980e-01  dw_max:1.0002e+00 lr:1.0000e-03
2023-03-29 01:43:21,665 ADAM: Layer 1 -> dw_min:9.9944e-01  dw_max:1.0006e+00 lr:1.0000e-03
2023-03-29 01:43:21,665 ADAM: Layer 2 -> dw_min:9.9900e-01  dw_max:1.0011e+00 lr:1.0000e-03
2023-03-29 01:43:21,665 ADAM: Layer 3 -> dw_min:9.9966e-01  dw_max:1.0005e+00 lr:1.0000e-03
2023-03-29 01:43:21,750 			Learning rate: weights:   1.000e-03    
2023-03-29 01:43:21,750 			Last test performance: 87.58%
2023-03-29 01:43:21,750 ----------------
2023-03-29 01:43:25,693   26  =>  80   		Training 486 pattern with 88.12% 	Forward time: 	 3.82 sec
2023-03-29 01:43:25,693 			Loss:    2.683e-01    			Backward time: 	 0.11 sec 
2023-03-29 01:43:25,693 ADAM: Layer 0 -> dw_min:9.9980e-01  dw_max:1.0002e+00 lr:1.0000e-03
2023-03-29 01:43:25,693 ADAM: Layer 1 -> dw_min:9.9936e-01  dw_max:1.0006e+00 lr:1.0000e-03
2023-03-29 01:43:25,693 ADAM: Layer 2 -> dw_min:9.9887e-01  dw_max:1.0010e+00 lr:1.0000e-03
2023-03-29 01:43:25,693 ADAM: Layer 3 -> dw_min:9.9968e-01  dw_max:1.0005e+00 lr:1.0000e-03
2023-03-29 01:43:25,717 			Learning rate: weights:   1.000e-03    
2023-03-29 01:43:25,717 			Last test performance: 87.58%
2023-03-29 01:43:25,718 ----------------
2023-03-29 01:43:29,769   26  =>  81   		Training 486 pattern with 88.96% 	Forward time: 	 3.93 sec
2023-03-29 01:43:29,769 			Loss:    2.536e-01    			Backward time: 	 0.11 sec 
2023-03-29 01:43:29,769 ADAM: Layer 0 -> dw_min:9.9981e-01  dw_max:1.0002e+00 lr:1.0000e-03
2023-03-29 01:43:29,769 ADAM: Layer 1 -> dw_min:9.9938e-01  dw_max:1.0005e+00 lr:1.0000e-03
2023-03-29 01:43:29,769 ADAM: Layer 2 -> dw_min:9.9898e-01  dw_max:1.0012e+00 lr:1.0000e-03
2023-03-29 01:43:29,769 ADAM: Layer 3 -> dw_min:9.9971e-01  dw_max:1.0004e+00 lr:1.0000e-03
2023-03-29 01:43:29,806 			Learning rate: weights:   1.000e-03    
2023-03-29 01:43:29,807 			Last test performance: 87.58%
2023-03-29 01:43:29,807 ----------------
2023-03-29 01:43:33,660   26  =>  82   		Training 486 pattern with 90.83% 	Forward time: 	 3.74 sec
2023-03-29 01:43:33,660 			Loss:    2.081e-01    			Backward time: 	 0.11 sec 
2023-03-29 01:43:33,660 ADAM: Layer 0 -> dw_min:9.9979e-01  dw_max:1.0002e+00 lr:1.0000e-03
2023-03-29 01:43:33,660 ADAM: Layer 1 -> dw_min:9.9940e-01  dw_max:1.0005e+00 lr:1.0000e-03
2023-03-29 01:43:33,660 ADAM: Layer 2 -> dw_min:9.9904e-01  dw_max:1.0011e+00 lr:1.0000e-03
2023-03-29 01:43:33,661 ADAM: Layer 3 -> dw_min:9.9974e-01  dw_max:1.0004e+00 lr:1.0000e-03
2023-03-29 01:43:33,695 			Learning rate: weights:   1.000e-03    
2023-03-29 01:43:33,695 			Last test performance: 87.58%
2023-03-29 01:43:33,695 ----------------
2023-03-29 01:43:37,631   26  =>  83   		Training 486 pattern with 86.67% 	Forward time: 	 3.81 sec
2023-03-29 01:43:37,631 			Loss:    2.556e-01    			Backward time: 	 0.11 sec 
2023-03-29 01:43:37,631 ADAM: Layer 0 -> dw_min:9.9980e-01  dw_max:1.0002e+00 lr:1.0000e-03
2023-03-29 01:43:37,631 ADAM: Layer 1 -> dw_min:9.9941e-01  dw_max:1.0006e+00 lr:1.0000e-03
2023-03-29 01:43:37,632 ADAM: Layer 2 -> dw_min:9.9848e-01  dw_max:1.0013e+00 lr:1.0000e-03
2023-03-29 01:43:37,632 ADAM: Layer 3 -> dw_min:9.9976e-01  dw_max:1.0006e+00 lr:1.0000e-03
2023-03-29 01:43:37,735 			Learning rate: weights:   1.000e-03    
2023-03-29 01:43:37,735 			Last test performance: 87.58%
2023-03-29 01:43:37,735 ----------------
2023-03-29 01:43:41,539   26  =>  84   		Training 486 pattern with 87.29% 	Forward time: 	 3.68 sec
2023-03-29 01:43:41,540 			Loss:    2.775e-01    			Backward time: 	 0.11 sec 
2023-03-29 01:43:41,540 ADAM: Layer 0 -> dw_min:9.9972e-01  dw_max:1.0002e+00 lr:1.0000e-03
2023-03-29 01:43:41,540 ADAM: Layer 1 -> dw_min:9.9945e-01  dw_max:1.0005e+00 lr:1.0000e-03
2023-03-29 01:43:41,541 ADAM: Layer 2 -> dw_min:9.9863e-01  dw_max:1.0012e+00 lr:1.0000e-03
2023-03-29 01:43:41,541 ADAM: Layer 3 -> dw_min:9.9975e-01  dw_max:1.0005e+00 lr:1.0000e-03
2023-03-29 01:43:41,590 			Learning rate: weights:   1.000e-03    
2023-03-29 01:43:41,590 			Last test performance: 87.58%
2023-03-29 01:43:41,590 ----------------
2023-03-29 01:43:45,569   26  =>  85   		Training 486 pattern with 88.33% 	Forward time: 	 3.85 sec
2023-03-29 01:43:45,569 			Loss:    2.645e-01    			Backward time: 	 0.11 sec 
2023-03-29 01:43:45,569 ADAM: Layer 0 -> dw_min:9.9977e-01  dw_max:1.0002e+00 lr:1.0000e-03
2023-03-29 01:43:45,569 ADAM: Layer 1 -> dw_min:9.9949e-01  dw_max:1.0005e+00 lr:1.0000e-03
2023-03-29 01:43:45,569 ADAM: Layer 2 -> dw_min:9.9877e-01  dw_max:1.0010e+00 lr:1.0000e-03
2023-03-29 01:43:45,569 ADAM: Layer 3 -> dw_min:9.9969e-01  dw_max:1.0005e+00 lr:1.0000e-03
2023-03-29 01:43:45,626 			Learning rate: weights:   1.000e-03    
2023-03-29 01:43:45,626 			Last test performance: 87.58%
2023-03-29 01:43:45,626 ----------------
2023-03-29 01:43:49,443   26  =>  86   		Training 486 pattern with 86.46% 	Forward time: 	 3.69 sec
2023-03-29 01:43:49,443 			Loss:    2.951e-01    			Backward time: 	 0.11 sec 
2023-03-29 01:43:49,443 ADAM: Layer 0 -> dw_min:9.9970e-01  dw_max:1.0002e+00 lr:1.0000e-03
2023-03-29 01:43:49,444 ADAM: Layer 1 -> dw_min:9.9954e-01  dw_max:1.0006e+00 lr:1.0000e-03
2023-03-29 01:43:49,444 ADAM: Layer 2 -> dw_min:9.9889e-01  dw_max:1.0009e+00 lr:1.0000e-03
2023-03-29 01:43:49,444 ADAM: Layer 3 -> dw_min:9.9968e-01  dw_max:1.0005e+00 lr:1.0000e-03
2023-03-29 01:43:49,516 			Learning rate: weights:   1.000e-03    
2023-03-29 01:43:49,516 			Last test performance: 87.58%
2023-03-29 01:43:49,516 ----------------
2023-03-29 01:43:53,316   26  =>  87   		Training 486 pattern with 88.54% 	Forward time: 	 3.68 sec
2023-03-29 01:43:53,316 			Loss:    2.375e-01    			Backward time: 	 0.11 sec 
2023-03-29 01:43:53,316 ADAM: Layer 0 -> dw_min:9.9970e-01  dw_max:1.0001e+00 lr:1.0000e-03
2023-03-29 01:43:53,316 ADAM: Layer 1 -> dw_min:9.9957e-01  dw_max:1.0006e+00 lr:1.0000e-03
2023-03-29 01:43:53,316 ADAM: Layer 2 -> dw_min:9.9896e-01  dw_max:1.0010e+00 lr:1.0000e-03
2023-03-29 01:43:53,317 ADAM: Layer 3 -> dw_min:9.9972e-01  dw_max:1.0004e+00 lr:1.0000e-03
2023-03-29 01:43:53,347 			Learning rate: weights:   1.000e-03    
2023-03-29 01:43:53,347 			Last test performance: 87.58%
2023-03-29 01:43:53,347 ----------------
2023-03-29 01:43:57,229   26  =>  88   		Training 486 pattern with 88.33% 	Forward time: 	 3.76 sec
2023-03-29 01:43:57,229 			Loss:    2.723e-01    			Backward time: 	 0.11 sec 
2023-03-29 01:43:57,229 ADAM: Layer 0 -> dw_min:9.9978e-01  dw_max:1.0001e+00 lr:1.0000e-03
2023-03-29 01:43:57,230 ADAM: Layer 1 -> dw_min:9.9934e-01  dw_max:1.0006e+00 lr:1.0000e-03
2023-03-29 01:43:57,230 ADAM: Layer 2 -> dw_min:9.9878e-01  dw_max:1.0010e+00 lr:1.0000e-03
2023-03-29 01:43:57,230 ADAM: Layer 3 -> dw_min:9.9965e-01  dw_max:1.0005e+00 lr:1.0000e-03
2023-03-29 01:43:57,256 			Learning rate: weights:   1.000e-03    
2023-03-29 01:43:57,256 			Last test performance: 87.58%
2023-03-29 01:43:57,256 ----------------
2023-03-29 01:44:01,139   26  =>  89   		Training 486 pattern with 90.21% 	Forward time: 	 3.76 sec
2023-03-29 01:44:01,139 			Loss:    2.370e-01    			Backward time: 	 0.11 sec 
2023-03-29 01:44:01,139 ADAM: Layer 0 -> dw_min:9.9977e-01  dw_max:1.0002e+00 lr:1.0000e-03
2023-03-29 01:44:01,139 ADAM: Layer 1 -> dw_min:9.9940e-01  dw_max:1.0008e+00 lr:1.0000e-03
2023-03-29 01:44:01,139 ADAM: Layer 2 -> dw_min:9.9890e-01  dw_max:1.0009e+00 lr:1.0000e-03
2023-03-29 01:44:01,140 ADAM: Layer 3 -> dw_min:9.9959e-01  dw_max:1.0005e+00 lr:1.0000e-03
2023-03-29 01:44:01,165 			Learning rate: weights:   1.000e-03    
2023-03-29 01:44:01,165 			Last test performance: 87.58%
2023-03-29 01:44:01,165 ----------------
2023-03-29 01:44:05,067   26  =>  90   		Training 486 pattern with 88.54% 	Forward time: 	 3.78 sec
2023-03-29 01:44:05,067 			Loss:    2.414e-01    			Backward time: 	 0.11 sec 
2023-03-29 01:44:05,067 ADAM: Layer 0 -> dw_min:9.9974e-01  dw_max:1.0002e+00 lr:1.0000e-03
2023-03-29 01:44:05,067 ADAM: Layer 1 -> dw_min:9.9944e-01  dw_max:1.0007e+00 lr:1.0000e-03
2023-03-29 01:44:05,068 ADAM: Layer 2 -> dw_min:9.9901e-01  dw_max:1.0008e+00 lr:1.0000e-03
2023-03-29 01:44:05,068 ADAM: Layer 3 -> dw_min:9.9967e-01  dw_max:1.0005e+00 lr:1.0000e-03
2023-03-29 01:44:05,151 			Learning rate: weights:   1.000e-03    
2023-03-29 01:44:05,151 			Last test performance: 87.58%
2023-03-29 01:44:05,151 ----------------
2023-03-29 01:44:09,073   26  =>  91   		Training 486 pattern with 86.46% 	Forward time: 	 3.80 sec
2023-03-29 01:44:09,074 			Loss:    2.822e-01    			Backward time: 	 0.11 sec 
2023-03-29 01:44:09,074 ADAM: Layer 0 -> dw_min:9.9975e-01  dw_max:1.0001e+00 lr:1.0000e-03
2023-03-29 01:44:09,074 ADAM: Layer 1 -> dw_min:9.9949e-01  dw_max:1.0006e+00 lr:1.0000e-03
2023-03-29 01:44:09,074 ADAM: Layer 2 -> dw_min:9.9856e-01  dw_max:1.0012e+00 lr:1.0000e-03
2023-03-29 01:44:09,074 ADAM: Layer 3 -> dw_min:9.9968e-01  dw_max:1.0007e+00 lr:1.0000e-03
2023-03-29 01:44:09,155 			Learning rate: weights:   1.000e-03    
2023-03-29 01:44:09,155 			Last test performance: 87.58%
2023-03-29 01:44:09,155 ----------------
2023-03-29 01:44:13,025   26  =>  92   		Training 486 pattern with 88.54% 	Forward time: 	 3.75 sec
2023-03-29 01:44:13,025 			Loss:    2.478e-01    			Backward time: 	 0.11 sec 
2023-03-29 01:44:13,026 ADAM: Layer 0 -> dw_min:9.9980e-01  dw_max:1.0002e+00 lr:1.0000e-03
2023-03-29 01:44:13,026 ADAM: Layer 1 -> dw_min:9.9945e-01  dw_max:1.0005e+00 lr:1.0000e-03
2023-03-29 01:44:13,026 ADAM: Layer 2 -> dw_min:9.9870e-01  dw_max:1.0013e+00 lr:1.0000e-03
2023-03-29 01:44:13,026 ADAM: Layer 3 -> dw_min:9.9970e-01  dw_max:1.0007e+00 lr:1.0000e-03
2023-03-29 01:44:13,105 			Learning rate: weights:   1.000e-03    
2023-03-29 01:44:13,105 			Last test performance: 87.58%
2023-03-29 01:44:13,105 ----------------
2023-03-29 01:44:16,993   26  =>  93   		Training 486 pattern with 88.96% 	Forward time: 	 3.77 sec
2023-03-29 01:44:16,993 			Loss:    2.553e-01    			Backward time: 	 0.11 sec 
2023-03-29 01:44:16,994 ADAM: Layer 0 -> dw_min:9.9975e-01  dw_max:1.0002e+00 lr:1.0000e-03
2023-03-29 01:44:16,994 ADAM: Layer 1 -> dw_min:9.9950e-01  dw_max:1.0005e+00 lr:1.0000e-03
2023-03-29 01:44:16,994 ADAM: Layer 2 -> dw_min:9.9883e-01  dw_max:1.0011e+00 lr:1.0000e-03
2023-03-29 01:44:16,994 ADAM: Layer 3 -> dw_min:9.9970e-01  dw_max:1.0006e+00 lr:1.0000e-03
2023-03-29 01:44:17,078 			Learning rate: weights:   1.000e-03    
2023-03-29 01:44:17,078 			Last test performance: 87.58%
2023-03-29 01:44:17,078 ----------------
2023-03-29 01:44:20,840   26  =>  94   		Training 486 pattern with 87.50% 	Forward time: 	 3.64 sec
2023-03-29 01:44:20,840 			Loss:    2.744e-01    			Backward time: 	 0.11 sec 
2023-03-29 01:44:20,840 ADAM: Layer 0 -> dw_min:9.9970e-01  dw_max:1.0003e+00 lr:1.0000e-03
2023-03-29 01:44:20,840 ADAM: Layer 1 -> dw_min:9.9942e-01  dw_max:1.0006e+00 lr:1.0000e-03
2023-03-29 01:44:20,841 ADAM: Layer 2 -> dw_min:9.9895e-01  dw_max:1.0010e+00 lr:1.0000e-03
2023-03-29 01:44:20,841 ADAM: Layer 3 -> dw_min:9.9966e-01  dw_max:1.0005e+00 lr:1.0000e-03
2023-03-29 01:44:20,943 			Learning rate: weights:   1.000e-03    
2023-03-29 01:44:20,943 			Last test performance: 87.58%
2023-03-29 01:44:20,943 ----------------
2023-03-29 01:44:25,017   26  =>  95   		Training 486 pattern with 87.92% 	Forward time: 	 3.96 sec
2023-03-29 01:44:25,017 			Loss:    2.787e-01    			Backward time: 	 0.11 sec 
2023-03-29 01:44:25,018 ADAM: Layer 0 -> dw_min:9.9968e-01  dw_max:1.0003e+00 lr:1.0000e-03
2023-03-29 01:44:25,018 ADAM: Layer 1 -> dw_min:9.9946e-01  dw_max:1.0006e+00 lr:1.0000e-03
2023-03-29 01:44:25,018 ADAM: Layer 2 -> dw_min:9.9881e-01  dw_max:1.0013e+00 lr:1.0000e-03
2023-03-29 01:44:25,018 ADAM: Layer 3 -> dw_min:9.9965e-01  dw_max:1.0005e+00 lr:1.0000e-03
2023-03-29 01:44:25,109 			Learning rate: weights:   1.000e-03    
2023-03-29 01:44:25,109 			Last test performance: 87.58%
2023-03-29 01:44:25,109 ----------------
2023-03-29 01:44:28,903   26  =>  96   		Training 486 pattern with 88.75% 	Forward time: 	 3.67 sec
2023-03-29 01:44:28,903 			Loss:    2.639e-01    			Backward time: 	 0.11 sec 
2023-03-29 01:44:28,903 ADAM: Layer 0 -> dw_min:9.9974e-01  dw_max:1.0002e+00 lr:1.0000e-03
2023-03-29 01:44:28,904 ADAM: Layer 1 -> dw_min:9.9947e-01  dw_max:1.0006e+00 lr:1.0000e-03
2023-03-29 01:44:28,904 ADAM: Layer 2 -> dw_min:9.9894e-01  dw_max:1.0012e+00 lr:1.0000e-03
2023-03-29 01:44:28,904 ADAM: Layer 3 -> dw_min:9.9968e-01  dw_max:1.0004e+00 lr:1.0000e-03
2023-03-29 01:44:28,956 			Learning rate: weights:   1.000e-03    
2023-03-29 01:44:28,957 			Last test performance: 87.58%
2023-03-29 01:44:28,957 ----------------
2023-03-29 01:44:32,946   26  =>  97   		Training 486 pattern with 86.67% 	Forward time: 	 3.87 sec
2023-03-29 01:44:32,947 			Loss:    3.026e-01    			Backward time: 	 0.11 sec 
2023-03-29 01:44:32,947 ADAM: Layer 0 -> dw_min:9.9969e-01  dw_max:1.0003e+00 lr:1.0000e-03
2023-03-29 01:44:32,947 ADAM: Layer 1 -> dw_min:9.9936e-01  dw_max:1.0005e+00 lr:1.0000e-03
2023-03-29 01:44:32,947 ADAM: Layer 2 -> dw_min:9.9866e-01  dw_max:1.0011e+00 lr:1.0000e-03
2023-03-29 01:44:32,947 ADAM: Layer 3 -> dw_min:9.9959e-01  dw_max:1.0006e+00 lr:1.0000e-03
2023-03-29 01:44:32,989 			Learning rate: weights:   1.000e-03    
2023-03-29 01:44:32,990 			Last test performance: 87.58%
2023-03-29 01:44:32,990 ----------------
2023-03-29 01:44:36,802   26  =>  98   		Training 486 pattern with 90.42% 	Forward time: 	 3.69 sec
2023-03-29 01:44:36,802 			Loss:    2.508e-01    			Backward time: 	 0.11 sec 
2023-03-29 01:44:36,802 ADAM: Layer 0 -> dw_min:9.9970e-01  dw_max:1.0003e+00 lr:1.0000e-03
2023-03-29 01:44:36,802 ADAM: Layer 1 -> dw_min:9.9934e-01  dw_max:1.0005e+00 lr:1.0000e-03
2023-03-29 01:44:36,803 ADAM: Layer 2 -> dw_min:9.9879e-01  dw_max:1.0010e+00 lr:1.0000e-03
2023-03-29 01:44:36,803 ADAM: Layer 3 -> dw_min:9.9961e-01  dw_max:1.0005e+00 lr:1.0000e-03
2023-03-29 01:44:36,873 			Learning rate: weights:   1.000e-03    
2023-03-29 01:44:36,873 			Last test performance: 87.58%
2023-03-29 01:44:36,873 ----------------
2023-03-29 01:44:40,611   26  =>  99   		Training 486 pattern with 90.00% 	Forward time: 	 3.62 sec
2023-03-29 01:44:40,612 			Loss:    2.531e-01    			Backward time: 	 0.11 sec 
2023-03-29 01:44:40,612 ADAM: Layer 0 -> dw_min:9.9972e-01  dw_max:1.0002e+00 lr:1.0000e-03
2023-03-29 01:44:40,612 ADAM: Layer 1 -> dw_min:9.9941e-01  dw_max:1.0005e+00 lr:1.0000e-03
2023-03-29 01:44:40,612 ADAM: Layer 2 -> dw_min:9.9891e-01  dw_max:1.0010e+00 lr:1.0000e-03
2023-03-29 01:44:40,612 ADAM: Layer 3 -> dw_min:9.9950e-01  dw_max:1.0005e+00 lr:1.0000e-03
2023-03-29 01:44:40,647 			Learning rate: weights:   1.000e-03    
2023-03-29 01:44:40,647 			Last test performance: 87.58%
2023-03-29 01:44:40,647 ----------------
2023-03-29 01:44:44,439   26  => 100   		Training 486 pattern with 90.83% 	Forward time: 	 3.67 sec
2023-03-29 01:44:44,440 			Loss:    2.254e-01    			Backward time: 	 0.11 sec 
2023-03-29 01:44:44,440 ADAM: Layer 0 -> dw_min:9.9974e-01  dw_max:1.0002e+00 lr:1.0000e-03
2023-03-29 01:44:44,440 ADAM: Layer 1 -> dw_min:9.9956e-01  dw_max:1.0005e+00 lr:1.0000e-03
2023-03-29 01:44:44,440 ADAM: Layer 2 -> dw_min:9.9896e-01  dw_max:1.0011e+00 lr:1.0000e-03
2023-03-29 01:44:44,440 ADAM: Layer 3 -> dw_min:9.9955e-01  dw_max:1.0005e+00 lr:1.0000e-03
2023-03-29 01:44:44,517 			Learning rate: weights:   1.000e-03    
2023-03-29 01:44:44,517 			Last test performance: 87.58%
2023-03-29 01:44:44,517 ----------------
2023-03-29 01:44:48,365   26  => 101   		Training 486 pattern with 89.79% 	Forward time: 	 3.73 sec
2023-03-29 01:44:48,365 			Loss:    2.433e-01    			Backward time: 	 0.11 sec 
2023-03-29 01:44:48,365 ADAM: Layer 0 -> dw_min:9.9975e-01  dw_max:1.0002e+00 lr:1.0000e-03
2023-03-29 01:44:48,365 ADAM: Layer 1 -> dw_min:9.9922e-01  dw_max:1.0005e+00 lr:1.0000e-03
2023-03-29 01:44:48,365 ADAM: Layer 2 -> dw_min:9.9898e-01  dw_max:1.0012e+00 lr:1.0000e-03
2023-03-29 01:44:48,365 ADAM: Layer 3 -> dw_min:9.9959e-01  dw_max:1.0006e+00 lr:1.0000e-03
2023-03-29 01:44:48,413 			Learning rate: weights:   1.000e-03    
2023-03-29 01:44:48,413 			Last test performance: 87.58%
2023-03-29 01:44:48,414 ----------------
2023-03-29 01:44:52,307   26  => 102   		Training 486 pattern with 86.88% 	Forward time: 	 3.77 sec
2023-03-29 01:44:52,307 			Loss:    3.021e-01    			Backward time: 	 0.11 sec 
2023-03-29 01:44:52,307 ADAM: Layer 0 -> dw_min:9.9972e-01  dw_max:1.0002e+00 lr:1.0000e-03
2023-03-29 01:44:52,308 ADAM: Layer 1 -> dw_min:9.9929e-01  dw_max:1.0005e+00 lr:1.0000e-03
2023-03-29 01:44:52,308 ADAM: Layer 2 -> dw_min:9.9909e-01  dw_max:1.0011e+00 lr:1.0000e-03
2023-03-29 01:44:52,308 ADAM: Layer 3 -> dw_min:9.9970e-01  dw_max:1.0007e+00 lr:1.0000e-03
2023-03-29 01:44:52,333 			Learning rate: weights:   1.000e-03    
2023-03-29 01:44:52,333 			Last test performance: 87.58%
2023-03-29 01:44:52,333 ----------------
2023-03-29 01:44:56,226   26  => 103   		Training 486 pattern with 86.46% 	Forward time: 	 3.77 sec
2023-03-29 01:44:56,226 			Loss:    2.937e-01    			Backward time: 	 0.11 sec 
2023-03-29 01:44:56,227 ADAM: Layer 0 -> dw_min:9.9975e-01  dw_max:1.0002e+00 lr:1.0000e-03
2023-03-29 01:44:56,227 ADAM: Layer 1 -> dw_min:9.9943e-01  dw_max:1.0006e+00 lr:1.0000e-03
2023-03-29 01:44:56,227 ADAM: Layer 2 -> dw_min:9.9844e-01  dw_max:1.0010e+00 lr:1.0000e-03
2023-03-29 01:44:56,227 ADAM: Layer 3 -> dw_min:9.9969e-01  dw_max:1.0010e+00 lr:1.0000e-03
2023-03-29 01:44:56,320 			Learning rate: weights:   1.000e-03    
2023-03-29 01:44:56,321 			Last test performance: 87.58%
2023-03-29 01:44:56,321 ----------------
2023-03-29 01:45:00,214   26  => 104   		Training 486 pattern with 86.25% 	Forward time: 	 3.77 sec
2023-03-29 01:45:00,214 			Loss:    2.896e-01    			Backward time: 	 0.11 sec 
2023-03-29 01:45:00,214 ADAM: Layer 0 -> dw_min:9.9972e-01  dw_max:1.0002e+00 lr:1.0000e-03
2023-03-29 01:45:00,215 ADAM: Layer 1 -> dw_min:9.9944e-01  dw_max:1.0006e+00 lr:1.0000e-03
2023-03-29 01:45:00,215 ADAM: Layer 2 -> dw_min:9.9860e-01  dw_max:1.0011e+00 lr:1.0000e-03
2023-03-29 01:45:00,215 ADAM: Layer 3 -> dw_min:9.9972e-01  dw_max:1.0009e+00 lr:1.0000e-03
2023-03-29 01:45:00,295 			Learning rate: weights:   1.000e-03    
2023-03-29 01:45:00,295 			Last test performance: 87.58%
2023-03-29 01:45:00,295 ----------------
2023-03-29 01:45:04,062   26  => 105   		Training 486 pattern with 86.25% 	Forward time: 	 3.65 sec
2023-03-29 01:45:04,062 			Loss:    3.067e-01    			Backward time: 	 0.11 sec 
2023-03-29 01:45:04,063 ADAM: Layer 0 -> dw_min:9.9971e-01  dw_max:1.0002e+00 lr:1.0000e-03
2023-03-29 01:45:04,063 ADAM: Layer 1 -> dw_min:9.9933e-01  dw_max:1.0006e+00 lr:1.0000e-03
2023-03-29 01:45:04,063 ADAM: Layer 2 -> dw_min:9.9859e-01  dw_max:1.0010e+00 lr:1.0000e-03
2023-03-29 01:45:04,063 ADAM: Layer 3 -> dw_min:9.9967e-01  dw_max:1.0008e+00 lr:1.0000e-03
2023-03-29 01:45:04,172 			Learning rate: weights:   1.000e-03    
2023-03-29 01:45:04,172 			Last test performance: 87.58%
2023-03-29 01:45:04,172 ----------------
2023-03-29 01:45:08,207   26  => 106   		Training 486 pattern with 88.12% 	Forward time: 	 3.91 sec
2023-03-29 01:45:08,207 			Loss:    2.418e-01    			Backward time: 	 0.11 sec 
2023-03-29 01:45:08,207 ADAM: Layer 0 -> dw_min:9.9975e-01  dw_max:1.0003e+00 lr:1.0000e-03
2023-03-29 01:45:08,207 ADAM: Layer 1 -> dw_min:9.9935e-01  dw_max:1.0006e+00 lr:1.0000e-03
2023-03-29 01:45:08,207 ADAM: Layer 2 -> dw_min:9.9873e-01  dw_max:1.0009e+00 lr:1.0000e-03
2023-03-29 01:45:08,207 ADAM: Layer 3 -> dw_min:9.9970e-01  dw_max:1.0007e+00 lr:1.0000e-03
2023-03-29 01:45:08,286 			Learning rate: weights:   1.000e-03    
2023-03-29 01:45:08,286 			Last test performance: 87.58%
2023-03-29 01:45:08,286 ----------------
2023-03-29 01:45:12,161   26  => 107   		Training 486 pattern with 89.79% 	Forward time: 	 3.75 sec
2023-03-29 01:45:12,161 			Loss:    2.397e-01    			Backward time: 	 0.11 sec 
2023-03-29 01:45:12,161 ADAM: Layer 0 -> dw_min:9.9975e-01  dw_max:1.0002e+00 lr:1.0000e-03
2023-03-29 01:45:12,162 ADAM: Layer 1 -> dw_min:9.9938e-01  dw_max:1.0006e+00 lr:1.0000e-03
2023-03-29 01:45:12,162 ADAM: Layer 2 -> dw_min:9.9886e-01  dw_max:1.0008e+00 lr:1.0000e-03
2023-03-29 01:45:12,162 ADAM: Layer 3 -> dw_min:9.9974e-01  dw_max:1.0006e+00 lr:1.0000e-03
2023-03-29 01:45:12,236 			Learning rate: weights:   1.000e-03    
2023-03-29 01:45:12,236 			Last test performance: 87.58%
2023-03-29 01:45:12,236 ----------------
2023-03-29 01:45:16,119   26  => 108   		Training 486 pattern with 87.92% 	Forward time: 	 3.76 sec
2023-03-29 01:45:16,119 			Loss:    2.299e-01    			Backward time: 	 0.11 sec 
2023-03-29 01:45:16,119 ADAM: Layer 0 -> dw_min:9.9981e-01  dw_max:1.0002e+00 lr:1.0000e-03
2023-03-29 01:45:16,120 ADAM: Layer 1 -> dw_min:9.9942e-01  dw_max:1.0006e+00 lr:1.0000e-03
2023-03-29 01:45:16,120 ADAM: Layer 2 -> dw_min:9.9887e-01  dw_max:1.0010e+00 lr:1.0000e-03
2023-03-29 01:45:16,120 ADAM: Layer 3 -> dw_min:9.9966e-01  dw_max:1.0006e+00 lr:1.0000e-03
2023-03-29 01:45:16,198 			Learning rate: weights:   1.000e-03    
2023-03-29 01:45:16,198 			Last test performance: 87.58%
2023-03-29 01:45:16,198 ----------------
2023-03-29 01:45:19,888   26  => 109   		Training 486 pattern with 88.33% 	Forward time: 	 3.57 sec
2023-03-29 01:45:19,888 			Loss:    2.548e-01    			Backward time: 	 0.11 sec 
2023-03-29 01:45:19,888 ADAM: Layer 0 -> dw_min:9.9982e-01  dw_max:1.0002e+00 lr:1.0000e-03
2023-03-29 01:45:19,888 ADAM: Layer 1 -> dw_min:9.9941e-01  dw_max:1.0005e+00 lr:1.0000e-03
2023-03-29 01:45:19,888 ADAM: Layer 2 -> dw_min:9.9895e-01  dw_max:1.0011e+00 lr:1.0000e-03
2023-03-29 01:45:19,888 ADAM: Layer 3 -> dw_min:9.9953e-01  dw_max:1.0005e+00 lr:1.0000e-03
2023-03-29 01:45:19,970 			Learning rate: weights:   1.000e-03    
2023-03-29 01:45:19,970 			Last test performance: 87.58%
2023-03-29 01:45:19,970 ----------------
2023-03-29 01:45:23,818   26  => 110   		Training 486 pattern with 89.38% 	Forward time: 	 3.73 sec
2023-03-29 01:45:23,818 			Loss:    2.494e-01    			Backward time: 	 0.11 sec 
2023-03-29 01:45:23,818 ADAM: Layer 0 -> dw_min:9.9982e-01  dw_max:1.0002e+00 lr:1.0000e-03
2023-03-29 01:45:23,818 ADAM: Layer 1 -> dw_min:9.9928e-01  dw_max:1.0005e+00 lr:1.0000e-03
2023-03-29 01:45:23,819 ADAM: Layer 2 -> dw_min:9.9883e-01  dw_max:1.0012e+00 lr:1.0000e-03
2023-03-29 01:45:23,819 ADAM: Layer 3 -> dw_min:9.9956e-01  dw_max:1.0007e+00 lr:1.0000e-03
2023-03-29 01:45:23,897 			Learning rate: weights:   1.000e-03    
2023-03-29 01:45:23,897 			Last test performance: 87.58%
2023-03-29 01:45:23,897 ----------------
2023-03-29 01:45:27,684   26  => 111   		Training 486 pattern with 87.92% 	Forward time: 	 3.67 sec
2023-03-29 01:45:27,685 			Loss:    2.528e-01    			Backward time: 	 0.11 sec 
2023-03-29 01:45:27,685 ADAM: Layer 0 -> dw_min:9.9977e-01  dw_max:1.0003e+00 lr:1.0000e-03
2023-03-29 01:45:27,685 ADAM: Layer 1 -> dw_min:9.9938e-01  dw_max:1.0006e+00 lr:1.0000e-03
2023-03-29 01:45:27,685 ADAM: Layer 2 -> dw_min:9.9895e-01  dw_max:1.0010e+00 lr:1.0000e-03
2023-03-29 01:45:27,685 ADAM: Layer 3 -> dw_min:9.9960e-01  dw_max:1.0006e+00 lr:1.0000e-03
2023-03-29 01:45:27,727 			Learning rate: weights:   1.000e-03    
2023-03-29 01:45:27,727 			Last test performance: 87.58%
2023-03-29 01:45:27,727 ----------------
2023-03-29 01:45:31,592   26  => 112   		Training 486 pattern with 85.42% 	Forward time: 	 3.74 sec
2023-03-29 01:45:31,592 			Loss:    3.154e-01    			Backward time: 	 0.11 sec 
2023-03-29 01:45:31,593 ADAM: Layer 0 -> dw_min:9.9977e-01  dw_max:1.0002e+00 lr:1.0000e-03
2023-03-29 01:45:31,593 ADAM: Layer 1 -> dw_min:9.9954e-01  dw_max:1.0007e+00 lr:1.0000e-03
2023-03-29 01:45:31,593 ADAM: Layer 2 -> dw_min:9.9903e-01  dw_max:1.0011e+00 lr:1.0000e-03
2023-03-29 01:45:31,593 ADAM: Layer 3 -> dw_min:9.9964e-01  dw_max:1.0006e+00 lr:1.0000e-03
2023-03-29 01:45:31,638 			Learning rate: weights:   1.000e-03    
2023-03-29 01:45:31,638 			Last test performance: 87.58%
2023-03-29 01:45:31,638 ----------------
2023-03-29 01:45:35,500   26  => 113   		Training 486 pattern with 87.29% 	Forward time: 	 3.74 sec
2023-03-29 01:45:35,500 			Loss:    2.844e-01    			Backward time: 	 0.11 sec 
2023-03-29 01:45:35,501 ADAM: Layer 0 -> dw_min:9.9977e-01  dw_max:1.0002e+00 lr:1.0000e-03
2023-03-29 01:45:35,501 ADAM: Layer 1 -> dw_min:9.9954e-01  dw_max:1.0006e+00 lr:1.0000e-03
2023-03-29 01:45:35,501 ADAM: Layer 2 -> dw_min:9.9889e-01  dw_max:1.0010e+00 lr:1.0000e-03
2023-03-29 01:45:35,501 ADAM: Layer 3 -> dw_min:9.9967e-01  dw_max:1.0005e+00 lr:1.0000e-03
2023-03-29 01:45:35,560 			Learning rate: weights:   1.000e-03    
2023-03-29 01:45:35,560 			Last test performance: 87.58%
2023-03-29 01:45:35,560 ----------------
2023-03-29 01:45:39,316   26  => 114   		Training 486 pattern with 91.04% 	Forward time: 	 3.64 sec
2023-03-29 01:45:39,317 			Loss:    2.162e-01    			Backward time: 	 0.11 sec 
2023-03-29 01:45:39,317 ADAM: Layer 0 -> dw_min:9.9978e-01  dw_max:1.0002e+00 lr:1.0000e-03
2023-03-29 01:45:39,317 ADAM: Layer 1 -> dw_min:9.9957e-01  dw_max:1.0005e+00 lr:1.0000e-03
2023-03-29 01:45:39,317 ADAM: Layer 2 -> dw_min:9.9899e-01  dw_max:1.0009e+00 lr:1.0000e-03
2023-03-29 01:45:39,317 ADAM: Layer 3 -> dw_min:9.9970e-01  dw_max:1.0004e+00 lr:1.0000e-03
2023-03-29 01:45:39,395 			Learning rate: weights:   1.000e-03    
2023-03-29 01:45:39,395 			Last test performance: 87.58%
2023-03-29 01:45:39,395 ----------------
2023-03-29 01:45:43,382   26  => 115   		Training 486 pattern with 87.92% 	Forward time: 	 3.87 sec
2023-03-29 01:45:43,382 			Loss:    2.856e-01    			Backward time: 	 0.11 sec 
2023-03-29 01:45:43,383 ADAM: Layer 0 -> dw_min:9.9983e-01  dw_max:1.0002e+00 lr:1.0000e-03
2023-03-29 01:45:43,383 ADAM: Layer 1 -> dw_min:9.9934e-01  dw_max:1.0005e+00 lr:1.0000e-03
2023-03-29 01:45:43,383 ADAM: Layer 2 -> dw_min:9.9905e-01  dw_max:1.0008e+00 lr:1.0000e-03
2023-03-29 01:45:43,383 ADAM: Layer 3 -> dw_min:9.9976e-01  dw_max:1.0005e+00 lr:1.0000e-03
2023-03-29 01:45:43,462 			Learning rate: weights:   1.000e-03    
2023-03-29 01:45:43,462 			Last test performance: 87.58%
2023-03-29 01:45:43,462 ----------------
2023-03-29 01:45:47,500   26  => 116   		Training 486 pattern with 87.08% 	Forward time: 	 3.92 sec
2023-03-29 01:45:47,500 			Loss:    3.030e-01    			Backward time: 	 0.11 sec 
2023-03-29 01:45:47,501 ADAM: Layer 0 -> dw_min:9.9983e-01  dw_max:1.0002e+00 lr:1.0000e-03
2023-03-29 01:45:47,501 ADAM: Layer 1 -> dw_min:9.9944e-01  dw_max:1.0005e+00 lr:1.0000e-03
2023-03-29 01:45:47,501 ADAM: Layer 2 -> dw_min:9.9911e-01  dw_max:1.0008e+00 lr:1.0000e-03
2023-03-29 01:45:47,501 ADAM: Layer 3 -> dw_min:9.9973e-01  dw_max:1.0005e+00 lr:1.0000e-03
2023-03-29 01:45:47,544 			Learning rate: weights:   1.000e-03    
2023-03-29 01:45:47,544 			Last test performance: 87.58%
2023-03-29 01:45:47,544 ----------------
2023-03-29 01:45:51,488   26  => 117   		Training 486 pattern with 89.38% 	Forward time: 	 3.82 sec
2023-03-29 01:45:51,488 			Loss:    2.558e-01    			Backward time: 	 0.11 sec 
2023-03-29 01:45:51,488 ADAM: Layer 0 -> dw_min:9.9975e-01  dw_max:1.0002e+00 lr:1.0000e-03
2023-03-29 01:45:51,488 ADAM: Layer 1 -> dw_min:9.9936e-01  dw_max:1.0005e+00 lr:1.0000e-03
2023-03-29 01:45:51,488 ADAM: Layer 2 -> dw_min:9.9924e-01  dw_max:1.0007e+00 lr:1.0000e-03
2023-03-29 01:45:51,489 ADAM: Layer 3 -> dw_min:9.9968e-01  dw_max:1.0004e+00 lr:1.0000e-03
2023-03-29 01:45:51,529 			Learning rate: weights:   1.000e-03    
2023-03-29 01:45:51,529 			Last test performance: 87.58%
2023-03-29 01:45:51,529 ----------------
2023-03-29 01:45:55,216   26  => 118   		Training 486 pattern with 87.92% 	Forward time: 	 3.56 sec
2023-03-29 01:45:55,216 			Loss:    2.689e-01    			Backward time: 	 0.11 sec 
2023-03-29 01:45:55,217 ADAM: Layer 0 -> dw_min:9.9968e-01  dw_max:1.0003e+00 lr:1.0000e-03
2023-03-29 01:45:55,217 ADAM: Layer 1 -> dw_min:9.9946e-01  dw_max:1.0006e+00 lr:1.0000e-03
2023-03-29 01:45:55,217 ADAM: Layer 2 -> dw_min:9.9905e-01  dw_max:1.0009e+00 lr:1.0000e-03
2023-03-29 01:45:55,217 ADAM: Layer 3 -> dw_min:9.9967e-01  dw_max:1.0003e+00 lr:1.0000e-03
2023-03-29 01:45:55,297 			Learning rate: weights:   1.000e-03    
2023-03-29 01:45:55,297 			Last test performance: 87.58%
2023-03-29 01:45:55,297 ----------------
2023-03-29 01:45:59,399   26  => 119   		Training 486 pattern with 84.79% 	Forward time: 	 3.98 sec
2023-03-29 01:45:59,399 			Loss:    3.308e-01    			Backward time: 	 0.11 sec 
2023-03-29 01:45:59,399 ADAM: Layer 0 -> dw_min:9.9973e-01  dw_max:1.0003e+00 lr:1.0000e-03
2023-03-29 01:45:59,399 ADAM: Layer 1 -> dw_min:9.9932e-01  dw_max:1.0006e+00 lr:1.0000e-03
2023-03-29 01:45:59,400 ADAM: Layer 2 -> dw_min:9.9881e-01  dw_max:1.0008e+00 lr:1.0000e-03
2023-03-29 01:45:59,400 ADAM: Layer 3 -> dw_min:9.9966e-01  dw_max:1.0005e+00 lr:1.0000e-03
2023-03-29 01:45:59,444 			Learning rate: weights:   1.000e-03    
2023-03-29 01:45:59,444 			Last test performance: 87.58%
2023-03-29 01:45:59,444 ----------------
2023-03-29 01:46:03,404   26  => 120   		Training 486 pattern with 87.92% 	Forward time: 	 3.84 sec
2023-03-29 01:46:03,404 			Loss:    2.423e-01    			Backward time: 	 0.11 sec 
2023-03-29 01:46:03,405 ADAM: Layer 0 -> dw_min:9.9975e-01  dw_max:1.0003e+00 lr:1.0000e-03
2023-03-29 01:46:03,405 ADAM: Layer 1 -> dw_min:9.9921e-01  dw_max:1.0005e+00 lr:1.0000e-03
2023-03-29 01:46:03,405 ADAM: Layer 2 -> dw_min:9.9892e-01  dw_max:1.0008e+00 lr:1.0000e-03
2023-03-29 01:46:03,405 ADAM: Layer 3 -> dw_min:9.9967e-01  dw_max:1.0005e+00 lr:1.0000e-03
2023-03-29 01:46:03,430 			Learning rate: weights:   1.000e-03    
2023-03-29 01:46:03,430 			Last test performance: 87.58%
2023-03-29 01:46:03,430 ----------------
2023-03-29 01:46:07,275   26  => 121   		Training 486 pattern with 88.75% 	Forward time: 	 3.73 sec
2023-03-29 01:46:07,275 			Loss:    2.496e-01    			Backward time: 	 0.11 sec 
2023-03-29 01:46:07,276 ADAM: Layer 0 -> dw_min:9.9978e-01  dw_max:1.0004e+00 lr:1.0000e-03
2023-03-29 01:46:07,276 ADAM: Layer 1 -> dw_min:9.9929e-01  dw_max:1.0005e+00 lr:1.0000e-03
2023-03-29 01:46:07,276 ADAM: Layer 2 -> dw_min:9.9902e-01  dw_max:1.0007e+00 lr:1.0000e-03
2023-03-29 01:46:07,276 ADAM: Layer 3 -> dw_min:9.9966e-01  dw_max:1.0004e+00 lr:1.0000e-03
2023-03-29 01:46:07,325 			Learning rate: weights:   1.000e-03    
2023-03-29 01:46:07,326 			Last test performance: 87.58%
2023-03-29 01:46:07,326 ----------------
2023-03-29 01:46:11,209   26  => 122   		Training 486 pattern with 87.50% 	Forward time: 	 3.76 sec
2023-03-29 01:46:11,210 			Loss:    2.692e-01    			Backward time: 	 0.11 sec 
2023-03-29 01:46:11,210 ADAM: Layer 0 -> dw_min:9.9980e-01  dw_max:1.0003e+00 lr:1.0000e-03
2023-03-29 01:46:11,210 ADAM: Layer 1 -> dw_min:9.9930e-01  dw_max:1.0005e+00 lr:1.0000e-03
2023-03-29 01:46:11,210 ADAM: Layer 2 -> dw_min:9.9907e-01  dw_max:1.0009e+00 lr:1.0000e-03
2023-03-29 01:46:11,210 ADAM: Layer 3 -> dw_min:9.9967e-01  dw_max:1.0004e+00 lr:1.0000e-03
2023-03-29 01:46:11,236 			Learning rate: weights:   1.000e-03    
2023-03-29 01:46:11,236 			Last test performance: 87.58%
2023-03-29 01:46:11,236 ----------------
2023-03-29 01:46:15,117   26  => 123   		Training 486 pattern with 86.04% 	Forward time: 	 3.76 sec
2023-03-29 01:46:15,117 			Loss:    2.698e-01    			Backward time: 	 0.11 sec 
2023-03-29 01:46:15,117 ADAM: Layer 0 -> dw_min:9.9980e-01  dw_max:1.0002e+00 lr:1.0000e-03
2023-03-29 01:46:15,117 ADAM: Layer 1 -> dw_min:9.9941e-01  dw_max:1.0004e+00 lr:1.0000e-03
2023-03-29 01:46:15,117 ADAM: Layer 2 -> dw_min:9.9867e-01  dw_max:1.0013e+00 lr:1.0000e-03
2023-03-29 01:46:15,117 ADAM: Layer 3 -> dw_min:9.9970e-01  dw_max:1.0004e+00 lr:1.0000e-03
2023-03-29 01:46:15,195 			Learning rate: weights:   1.000e-03    
2023-03-29 01:46:15,195 			Last test performance: 87.58%
2023-03-29 01:46:15,195 ----------------
2023-03-29 01:46:19,138   26  => 124   		Training 486 pattern with 87.50% 	Forward time: 	 3.82 sec
2023-03-29 01:46:19,138 			Loss:    2.787e-01    			Backward time: 	 0.11 sec 
2023-03-29 01:46:19,138 ADAM: Layer 0 -> dw_min:9.9982e-01  dw_max:1.0002e+00 lr:1.0000e-03
2023-03-29 01:46:19,139 ADAM: Layer 1 -> dw_min:9.9937e-01  dw_max:1.0006e+00 lr:1.0000e-03
2023-03-29 01:46:19,139 ADAM: Layer 2 -> dw_min:9.9872e-01  dw_max:1.0014e+00 lr:1.0000e-03
2023-03-29 01:46:19,139 ADAM: Layer 3 -> dw_min:9.9951e-01  dw_max:1.0007e+00 lr:1.0000e-03
2023-03-29 01:46:19,189 
2023-03-29 01:46:19,190 Testing:
2023-03-29 01:46:19,411 		24 of 10000 with 83.33% 	 Time used:  0.22 sec
2023-03-29 01:46:19,606 		48 of 10000 with 81.25% 	 Time used:  0.19 sec
2023-03-29 01:46:19,814 		72 of 10000 with 79.17% 	 Time used:  0.21 sec
2023-03-29 01:46:20,001 		96 of 10000 with 82.29% 	 Time used:  0.19 sec
2023-03-29 01:46:20,184 		120 of 10000 with 84.17% 	 Time used:  0.18 sec
2023-03-29 01:46:20,374 		144 of 10000 with 86.11% 	 Time used:  0.19 sec
2023-03-29 01:46:20,574 		168 of 10000 with 86.90% 	 Time used:  0.20 sec
2023-03-29 01:46:20,742 		192 of 10000 with 87.50% 	 Time used:  0.17 sec
2023-03-29 01:46:20,917 		216 of 10000 with 88.43% 	 Time used:  0.17 sec
2023-03-29 01:46:21,094 		240 of 10000 with 89.58% 	 Time used:  0.18 sec
2023-03-29 01:46:21,260 		264 of 10000 with 89.02% 	 Time used:  0.17 sec
2023-03-29 01:46:21,455 		288 of 10000 with 88.54% 	 Time used:  0.19 sec
2023-03-29 01:46:21,627 		312 of 10000 with 89.10% 	 Time used:  0.17 sec
2023-03-29 01:46:21,824 		336 of 10000 with 88.99% 	 Time used:  0.20 sec
2023-03-29 01:46:21,980 		360 of 10000 with 89.44% 	 Time used:  0.16 sec
2023-03-29 01:46:22,165 		384 of 10000 with 89.06% 	 Time used:  0.18 sec
2023-03-29 01:46:22,309 		408 of 10000 with 89.46% 	 Time used:  0.14 sec
2023-03-29 01:46:22,506 		432 of 10000 with 89.81% 	 Time used:  0.20 sec
2023-03-29 01:46:22,675 		456 of 10000 with 89.25% 	 Time used:  0.17 sec
2023-03-29 01:46:22,825 		480 of 10000 with 89.38% 	 Time used:  0.15 sec
2023-03-29 01:46:22,986 		504 of 10000 with 89.48% 	 Time used:  0.16 sec
2023-03-29 01:46:23,136 		528 of 10000 with 89.39% 	 Time used:  0.15 sec
2023-03-29 01:46:23,311 		552 of 10000 with 89.86% 	 Time used:  0.17 sec
2023-03-29 01:46:23,514 		576 of 10000 with 89.58% 	 Time used:  0.20 sec
2023-03-29 01:46:23,699 		600 of 10000 with 89.17% 	 Time used:  0.19 sec
2023-03-29 01:46:23,858 		624 of 10000 with 89.10% 	 Time used:  0.16 sec
2023-03-29 01:46:24,033 		648 of 10000 with 89.51% 	 Time used:  0.17 sec
2023-03-29 01:46:24,222 		672 of 10000 with 89.58% 	 Time used:  0.19 sec
2023-03-29 01:46:24,381 		696 of 10000 with 89.37% 	 Time used:  0.16 sec
2023-03-29 01:46:24,547 		720 of 10000 with 89.44% 	 Time used:  0.17 sec
2023-03-29 01:46:24,730 		744 of 10000 with 89.52% 	 Time used:  0.18 sec
2023-03-29 01:46:24,895 		768 of 10000 with 89.32% 	 Time used:  0.16 sec
2023-03-29 01:46:25,079 		792 of 10000 with 89.52% 	 Time used:  0.18 sec
2023-03-29 01:46:25,264 		816 of 10000 with 89.34% 	 Time used:  0.19 sec
2023-03-29 01:46:25,418 		840 of 10000 with 89.29% 	 Time used:  0.15 sec
2023-03-29 01:46:25,632 		864 of 10000 with 89.47% 	 Time used:  0.21 sec
2023-03-29 01:46:25,813 		888 of 10000 with 89.30% 	 Time used:  0.18 sec
2023-03-29 01:46:25,973 		912 of 10000 with 89.14% 	 Time used:  0.16 sec
2023-03-29 01:46:26,154 		936 of 10000 with 89.21% 	 Time used:  0.18 sec
2023-03-29 01:46:26,341 		960 of 10000 with 89.17% 	 Time used:  0.19 sec
2023-03-29 01:46:26,504 		984 of 10000 with 88.52% 	 Time used:  0.16 sec
2023-03-29 01:46:26,723 		1008 of 10000 with 88.39% 	 Time used:  0.22 sec
2023-03-29 01:46:26,920 		1032 of 10000 with 88.37% 	 Time used:  0.20 sec
2023-03-29 01:46:27,120 		1056 of 10000 with 88.35% 	 Time used:  0.20 sec
2023-03-29 01:46:27,314 		1080 of 10000 with 88.33% 	 Time used:  0.19 sec
2023-03-29 01:46:27,519 		1104 of 10000 with 88.41% 	 Time used:  0.20 sec
2023-03-29 01:46:27,680 		1128 of 10000 with 88.39% 	 Time used:  0.16 sec
2023-03-29 01:46:27,852 		1152 of 10000 with 88.19% 	 Time used:  0.17 sec
2023-03-29 01:46:28,012 		1176 of 10000 with 88.10% 	 Time used:  0.16 sec
2023-03-29 01:46:28,202 		1200 of 10000 with 87.92% 	 Time used:  0.19 sec
2023-03-29 01:46:28,375 		1224 of 10000 with 87.99% 	 Time used:  0.17 sec
2023-03-29 01:46:28,575 		1248 of 10000 with 87.74% 	 Time used:  0.20 sec
2023-03-29 01:46:28,747 		1272 of 10000 with 87.58% 	 Time used:  0.17 sec
2023-03-29 01:46:28,953 		1296 of 10000 with 87.50% 	 Time used:  0.20 sec
2023-03-29 01:46:29,109 		1320 of 10000 with 87.50% 	 Time used:  0.16 sec
2023-03-29 01:46:29,329 		1344 of 10000 with 87.35% 	 Time used:  0.22 sec
2023-03-29 01:46:29,523 		1368 of 10000 with 87.28% 	 Time used:  0.19 sec
2023-03-29 01:46:29,700 		1392 of 10000 with 87.36% 	 Time used:  0.18 sec
2023-03-29 01:46:29,874 		1416 of 10000 with 87.36% 	 Time used:  0.17 sec
2023-03-29 01:46:30,063 		1440 of 10000 with 87.36% 	 Time used:  0.19 sec
2023-03-29 01:46:30,260 		1464 of 10000 with 87.23% 	 Time used:  0.20 sec
2023-03-29 01:46:30,421 		1488 of 10000 with 87.30% 	 Time used:  0.16 sec
2023-03-29 01:46:30,606 		1512 of 10000 with 87.17% 	 Time used:  0.18 sec
2023-03-29 01:46:30,775 		1536 of 10000 with 87.17% 	 Time used:  0.17 sec
2023-03-29 01:46:30,944 		1560 of 10000 with 87.31% 	 Time used:  0.17 sec
2023-03-29 01:46:31,136 		1584 of 10000 with 87.44% 	 Time used:  0.19 sec
2023-03-29 01:46:31,284 		1608 of 10000 with 87.50% 	 Time used:  0.15 sec
2023-03-29 01:46:31,497 		1632 of 10000 with 87.50% 	 Time used:  0.21 sec
2023-03-29 01:46:31,668 		1656 of 10000 with 87.38% 	 Time used:  0.17 sec
2023-03-29 01:46:31,884 		1680 of 10000 with 87.50% 	 Time used:  0.22 sec
2023-03-29 01:46:32,045 		1704 of 10000 with 87.56% 	 Time used:  0.16 sec
2023-03-29 01:46:32,219 		1728 of 10000 with 87.67% 	 Time used:  0.17 sec
2023-03-29 01:46:32,391 		1752 of 10000 with 87.61% 	 Time used:  0.17 sec
2023-03-29 01:46:32,570 		1776 of 10000 with 87.67% 	 Time used:  0.18 sec
2023-03-29 01:46:32,771 		1800 of 10000 with 87.78% 	 Time used:  0.20 sec
2023-03-29 01:46:32,957 		1824 of 10000 with 87.88% 	 Time used:  0.19 sec
2023-03-29 01:46:33,144 		1848 of 10000 with 87.93% 	 Time used:  0.19 sec
2023-03-29 01:46:33,316 		1872 of 10000 with 87.93% 	 Time used:  0.17 sec
2023-03-29 01:46:33,502 		1896 of 10000 with 88.03% 	 Time used:  0.19 sec
2023-03-29 01:46:33,682 		1920 of 10000 with 88.07% 	 Time used:  0.18 sec
2023-03-29 01:46:33,840 		1944 of 10000 with 88.07% 	 Time used:  0.16 sec
2023-03-29 01:46:34,019 		1968 of 10000 with 87.91% 	 Time used:  0.18 sec
2023-03-29 01:46:34,207 		1992 of 10000 with 87.85% 	 Time used:  0.19 sec
2023-03-29 01:46:34,386 		2016 of 10000 with 87.85% 	 Time used:  0.18 sec
2023-03-29 01:46:34,593 		2040 of 10000 with 87.79% 	 Time used:  0.21 sec
2023-03-29 01:46:34,771 		2064 of 10000 with 87.94% 	 Time used:  0.18 sec
2023-03-29 01:46:34,930 		2088 of 10000 with 87.88% 	 Time used:  0.16 sec
2023-03-29 01:46:35,109 		2112 of 10000 with 87.74% 	 Time used:  0.18 sec
2023-03-29 01:46:35,283 		2136 of 10000 with 87.78% 	 Time used:  0.17 sec
2023-03-29 01:46:35,447 		2160 of 10000 with 87.78% 	 Time used:  0.16 sec
2023-03-29 01:46:35,654 		2184 of 10000 with 87.82% 	 Time used:  0.21 sec
2023-03-29 01:46:35,861 		2208 of 10000 with 87.73% 	 Time used:  0.21 sec
2023-03-29 01:46:36,030 		2232 of 10000 with 87.81% 	 Time used:  0.17 sec
2023-03-29 01:46:36,242 		2256 of 10000 with 87.77% 	 Time used:  0.21 sec
2023-03-29 01:46:36,419 		2280 of 10000 with 87.85% 	 Time used:  0.18 sec
2023-03-29 01:46:36,590 		2304 of 10000 with 87.67% 	 Time used:  0.17 sec
2023-03-29 01:46:36,786 		2328 of 10000 with 87.59% 	 Time used:  0.20 sec
2023-03-29 01:46:36,953 		2352 of 10000 with 87.63% 	 Time used:  0.16 sec
2023-03-29 01:46:37,152 		2376 of 10000 with 87.71% 	 Time used:  0.20 sec
2023-03-29 01:46:37,335 		2400 of 10000 with 87.71% 	 Time used:  0.18 sec
2023-03-29 01:46:37,498 		2424 of 10000 with 87.67% 	 Time used:  0.16 sec
2023-03-29 01:46:37,686 		2448 of 10000 with 87.70% 	 Time used:  0.19 sec
2023-03-29 01:46:37,891 		2472 of 10000 with 87.78% 	 Time used:  0.20 sec
2023-03-29 01:46:38,098 		2496 of 10000 with 87.74% 	 Time used:  0.21 sec
2023-03-29 01:46:38,288 		2520 of 10000 with 87.66% 	 Time used:  0.19 sec
2023-03-29 01:46:38,465 		2544 of 10000 with 87.70% 	 Time used:  0.18 sec
2023-03-29 01:46:38,652 		2568 of 10000 with 87.77% 	 Time used:  0.19 sec
2023-03-29 01:46:38,815 		2592 of 10000 with 87.77% 	 Time used:  0.16 sec
2023-03-29 01:46:39,005 		2616 of 10000 with 87.77% 	 Time used:  0.19 sec
2023-03-29 01:46:39,213 		2640 of 10000 with 87.69% 	 Time used:  0.20 sec
2023-03-29 01:46:39,365 		2664 of 10000 with 87.61% 	 Time used:  0.15 sec
2023-03-29 01:46:39,578 		2688 of 10000 with 87.61% 	 Time used:  0.21 sec
2023-03-29 01:46:39,728 		2712 of 10000 with 87.68% 	 Time used:  0.15 sec
2023-03-29 01:46:39,898 		2736 of 10000 with 87.65% 	 Time used:  0.17 sec
2023-03-29 01:46:40,072 		2760 of 10000 with 87.64% 	 Time used:  0.17 sec
2023-03-29 01:46:40,303 		2784 of 10000 with 87.64% 	 Time used:  0.23 sec
2023-03-29 01:46:40,496 		2808 of 10000 with 87.71% 	 Time used:  0.19 sec
2023-03-29 01:46:40,679 		2832 of 10000 with 87.71% 	 Time used:  0.18 sec
2023-03-29 01:46:40,883 		2856 of 10000 with 87.71% 	 Time used:  0.20 sec
2023-03-29 01:46:41,051 		2880 of 10000 with 87.67% 	 Time used:  0.17 sec
2023-03-29 01:46:41,226 		2904 of 10000 with 87.60% 	 Time used:  0.18 sec
2023-03-29 01:46:41,426 		2928 of 10000 with 87.47% 	 Time used:  0.20 sec
2023-03-29 01:46:41,596 		2952 of 10000 with 87.43% 	 Time used:  0.17 sec
2023-03-29 01:46:41,743 		2976 of 10000 with 87.37% 	 Time used:  0.15 sec
2023-03-29 01:46:41,907 		3000 of 10000 with 87.33% 	 Time used:  0.16 sec
2023-03-29 01:46:42,091 		3024 of 10000 with 87.33% 	 Time used:  0.18 sec
2023-03-29 01:46:42,269 		3048 of 10000 with 87.34% 	 Time used:  0.18 sec
2023-03-29 01:46:42,459 		3072 of 10000 with 87.40% 	 Time used:  0.19 sec
2023-03-29 01:46:42,660 		3096 of 10000 with 87.44% 	 Time used:  0.20 sec
2023-03-29 01:46:42,813 		3120 of 10000 with 87.44% 	 Time used:  0.15 sec
2023-03-29 01:46:43,003 		3144 of 10000 with 87.47% 	 Time used:  0.19 sec
2023-03-29 01:46:43,207 		3168 of 10000 with 87.53% 	 Time used:  0.20 sec
2023-03-29 01:46:43,365 		3192 of 10000 with 87.47% 	 Time used:  0.16 sec
2023-03-29 01:46:43,557 		3216 of 10000 with 87.47% 	 Time used:  0.19 sec
2023-03-29 01:46:43,750 		3240 of 10000 with 87.38% 	 Time used:  0.19 sec
2023-03-29 01:46:43,958 		3264 of 10000 with 87.29% 	 Time used:  0.21 sec
2023-03-29 01:46:44,156 		3288 of 10000 with 87.26% 	 Time used:  0.20 sec
2023-03-29 01:46:44,331 		3312 of 10000 with 87.26% 	 Time used:  0.17 sec
2023-03-29 01:46:44,521 		3336 of 10000 with 87.26% 	 Time used:  0.19 sec
2023-03-29 01:46:44,704 		3360 of 10000 with 87.23% 	 Time used:  0.18 sec
2023-03-29 01:46:44,885 		3384 of 10000 with 87.23% 	 Time used:  0.18 sec
2023-03-29 01:46:45,055 		3408 of 10000 with 87.21% 	 Time used:  0.17 sec
2023-03-29 01:46:45,265 		3432 of 10000 with 87.24% 	 Time used:  0.21 sec
2023-03-29 01:46:45,517 		3456 of 10000 with 87.24% 	 Time used:  0.25 sec
2023-03-29 01:46:45,703 		3480 of 10000 with 87.21% 	 Time used:  0.19 sec
2023-03-29 01:46:45,885 		3504 of 10000 with 87.16% 	 Time used:  0.18 sec
2023-03-29 01:46:46,087 		3528 of 10000 with 87.24% 	 Time used:  0.20 sec
2023-03-29 01:46:46,279 		3552 of 10000 with 87.19% 	 Time used:  0.19 sec
2023-03-29 01:46:46,466 		3576 of 10000 with 87.22% 	 Time used:  0.19 sec
2023-03-29 01:46:46,661 		3600 of 10000 with 87.31% 	 Time used:  0.20 sec
2023-03-29 01:46:46,821 		3624 of 10000 with 87.33% 	 Time used:  0.16 sec
2023-03-29 01:46:46,987 		3648 of 10000 with 87.36% 	 Time used:  0.17 sec
2023-03-29 01:46:47,141 		3672 of 10000 with 87.31% 	 Time used:  0.15 sec
2023-03-29 01:46:47,335 		3696 of 10000 with 87.31% 	 Time used:  0.19 sec
2023-03-29 01:46:47,508 		3720 of 10000 with 87.31% 	 Time used:  0.17 sec
2023-03-29 01:46:47,669 		3744 of 10000 with 87.31% 	 Time used:  0.16 sec
2023-03-29 01:46:47,844 		3768 of 10000 with 87.37% 	 Time used:  0.17 sec
2023-03-29 01:46:48,021 		3792 of 10000 with 87.37% 	 Time used:  0.18 sec
2023-03-29 01:46:48,198 		3816 of 10000 with 87.29% 	 Time used:  0.18 sec
2023-03-29 01:46:48,374 		3840 of 10000 with 87.27% 	 Time used:  0.17 sec
2023-03-29 01:46:48,533 		3864 of 10000 with 87.34% 	 Time used:  0.16 sec
2023-03-29 01:46:48,717 		3888 of 10000 with 87.32% 	 Time used:  0.18 sec
2023-03-29 01:46:48,916 		3912 of 10000 with 87.32% 	 Time used:  0.20 sec
2023-03-29 01:46:49,076 		3936 of 10000 with 87.32% 	 Time used:  0.16 sec
2023-03-29 01:46:49,273 		3960 of 10000 with 87.25% 	 Time used:  0.20 sec
2023-03-29 01:46:49,485 		3984 of 10000 with 87.25% 	 Time used:  0.21 sec
2023-03-29 01:46:49,688 		4008 of 10000 with 87.25% 	 Time used:  0.20 sec
2023-03-29 01:46:49,869 		4032 of 10000 with 87.23% 	 Time used:  0.18 sec
2023-03-29 01:46:50,026 		4056 of 10000 with 87.25% 	 Time used:  0.16 sec
2023-03-29 01:46:50,219 		4080 of 10000 with 87.25% 	 Time used:  0.19 sec
2023-03-29 01:46:50,402 		4104 of 10000 with 87.23% 	 Time used:  0.18 sec
2023-03-29 01:46:50,568 		4128 of 10000 with 87.21% 	 Time used:  0.17 sec
2023-03-29 01:46:50,750 		4152 of 10000 with 87.21% 	 Time used:  0.18 sec
2023-03-29 01:46:50,955 		4176 of 10000 with 87.16% 	 Time used:  0.21 sec
2023-03-29 01:46:51,134 		4200 of 10000 with 87.17% 	 Time used:  0.18 sec
2023-03-29 01:46:51,290 		4224 of 10000 with 87.22% 	 Time used:  0.16 sec
2023-03-29 01:46:51,496 		4248 of 10000 with 87.19% 	 Time used:  0.21 sec
2023-03-29 01:46:51,718 		4272 of 10000 with 87.13% 	 Time used:  0.22 sec
2023-03-29 01:46:51,919 		4296 of 10000 with 87.15% 	 Time used:  0.20 sec
2023-03-29 01:46:52,070 		4320 of 10000 with 87.22% 	 Time used:  0.15 sec
2023-03-29 01:46:52,246 		4344 of 10000 with 87.25% 	 Time used:  0.18 sec
2023-03-29 01:46:52,421 		4368 of 10000 with 87.32% 	 Time used:  0.18 sec
2023-03-29 01:46:52,592 		4392 of 10000 with 87.32% 	 Time used:  0.17 sec
2023-03-29 01:46:52,781 		4416 of 10000 with 87.32% 	 Time used:  0.19 sec
2023-03-29 01:46:52,937 		4440 of 10000 with 87.36% 	 Time used:  0.16 sec
2023-03-29 01:46:53,145 		4464 of 10000 with 87.34% 	 Time used:  0.21 sec
2023-03-29 01:46:53,330 		4488 of 10000 with 87.37% 	 Time used:  0.18 sec
2023-03-29 01:46:53,488 		4512 of 10000 with 87.37% 	 Time used:  0.16 sec
2023-03-29 01:46:53,662 		4536 of 10000 with 87.41% 	 Time used:  0.17 sec
2023-03-29 01:46:53,834 		4560 of 10000 with 87.43% 	 Time used:  0.17 sec
2023-03-29 01:46:53,988 		4584 of 10000 with 87.48% 	 Time used:  0.15 sec
2023-03-29 01:46:54,163 		4608 of 10000 with 87.52% 	 Time used:  0.17 sec
2023-03-29 01:46:54,329 		4632 of 10000 with 87.54% 	 Time used:  0.17 sec
2023-03-29 01:46:54,525 		4656 of 10000 with 87.56% 	 Time used:  0.20 sec
2023-03-29 01:46:54,704 		4680 of 10000 with 87.52% 	 Time used:  0.18 sec
2023-03-29 01:46:54,874 		4704 of 10000 with 87.52% 	 Time used:  0.17 sec
2023-03-29 01:46:55,051 		4728 of 10000 with 87.54% 	 Time used:  0.18 sec
2023-03-29 01:46:55,251 		4752 of 10000 with 87.50% 	 Time used:  0.20 sec
2023-03-29 01:46:55,437 		4776 of 10000 with 87.52% 	 Time used:  0.19 sec
2023-03-29 01:46:55,621 		4800 of 10000 with 87.56% 	 Time used:  0.18 sec
2023-03-29 01:46:55,811 		4824 of 10000 with 87.56% 	 Time used:  0.19 sec
2023-03-29 01:46:55,991 		4848 of 10000 with 87.52% 	 Time used:  0.18 sec
2023-03-29 01:46:56,163 		4872 of 10000 with 87.56% 	 Time used:  0.17 sec
2023-03-29 01:46:56,319 		4896 of 10000 with 87.56% 	 Time used:  0.16 sec
2023-03-29 01:46:56,486 		4920 of 10000 with 87.56% 	 Time used:  0.17 sec
2023-03-29 01:46:56,687 		4944 of 10000 with 87.54% 	 Time used:  0.20 sec
2023-03-29 01:46:56,847 		4968 of 10000 with 87.56% 	 Time used:  0.16 sec
2023-03-29 01:46:57,035 		4992 of 10000 with 87.56% 	 Time used:  0.19 sec
2023-03-29 01:46:57,201 		5016 of 10000 with 87.54% 	 Time used:  0.17 sec
2023-03-29 01:46:57,370 		5040 of 10000 with 87.56% 	 Time used:  0.17 sec
2023-03-29 01:46:57,530 		5064 of 10000 with 87.56% 	 Time used:  0.16 sec
2023-03-29 01:46:57,730 		5088 of 10000 with 87.56% 	 Time used:  0.20 sec
2023-03-29 01:46:57,940 		5112 of 10000 with 87.56% 	 Time used:  0.21 sec
2023-03-29 01:46:58,095 		5136 of 10000 with 87.56% 	 Time used:  0.16 sec
2023-03-29 01:46:58,260 		5160 of 10000 with 87.60% 	 Time used:  0.16 sec
2023-03-29 01:46:58,421 		5184 of 10000 with 87.58% 	 Time used:  0.16 sec
2023-03-29 01:46:58,623 		5208 of 10000 with 87.60% 	 Time used:  0.20 sec
2023-03-29 01:46:58,806 		5232 of 10000 with 87.61% 	 Time used:  0.18 sec
2023-03-29 01:46:58,974 		5256 of 10000 with 87.58% 	 Time used:  0.17 sec
2023-03-29 01:46:59,132 		5280 of 10000 with 87.54% 	 Time used:  0.16 sec
2023-03-29 01:46:59,341 		5304 of 10000 with 87.56% 	 Time used:  0.21 sec
2023-03-29 01:46:59,518 		5328 of 10000 with 87.52% 	 Time used:  0.18 sec
2023-03-29 01:46:59,697 		5352 of 10000 with 87.52% 	 Time used:  0.18 sec
2023-03-29 01:46:59,886 		5376 of 10000 with 87.56% 	 Time used:  0.19 sec
2023-03-29 01:47:00,051 		5400 of 10000 with 87.57% 	 Time used:  0.16 sec
2023-03-29 01:47:00,264 		5424 of 10000 with 87.59% 	 Time used:  0.21 sec
2023-03-29 01:47:00,477 		5448 of 10000 with 87.56% 	 Time used:  0.21 sec
2023-03-29 01:47:00,654 		5472 of 10000 with 87.50% 	 Time used:  0.18 sec
2023-03-29 01:47:00,831 		5496 of 10000 with 87.52% 	 Time used:  0.18 sec
2023-03-29 01:47:01,003 		5520 of 10000 with 87.46% 	 Time used:  0.17 sec
2023-03-29 01:47:01,178 		5544 of 10000 with 87.45% 	 Time used:  0.17 sec
2023-03-29 01:47:01,393 		5568 of 10000 with 87.46% 	 Time used:  0.21 sec
2023-03-29 01:47:01,602 		5592 of 10000 with 87.43% 	 Time used:  0.21 sec
2023-03-29 01:47:01,811 		5616 of 10000 with 87.38% 	 Time used:  0.21 sec
2023-03-29 01:47:01,967 		5640 of 10000 with 87.39% 	 Time used:  0.16 sec
2023-03-29 01:47:02,144 		5664 of 10000 with 87.38% 	 Time used:  0.18 sec
2023-03-29 01:47:02,302 		5688 of 10000 with 87.39% 	 Time used:  0.16 sec
2023-03-29 01:47:02,490 		5712 of 10000 with 87.39% 	 Time used:  0.19 sec
2023-03-29 01:47:02,672 		5736 of 10000 with 87.38% 	 Time used:  0.18 sec
2023-03-29 01:47:02,855 		5760 of 10000 with 87.41% 	 Time used:  0.18 sec
2023-03-29 01:47:03,049 		5784 of 10000 with 87.43% 	 Time used:  0.19 sec
2023-03-29 01:47:03,237 		5808 of 10000 with 87.41% 	 Time used:  0.19 sec
2023-03-29 01:47:03,428 		5832 of 10000 with 87.41% 	 Time used:  0.19 sec
2023-03-29 01:47:03,640 		5856 of 10000 with 87.41% 	 Time used:  0.21 sec
2023-03-29 01:47:03,814 		5880 of 10000 with 87.45% 	 Time used:  0.17 sec
2023-03-29 01:47:04,001 		5904 of 10000 with 87.45% 	 Time used:  0.19 sec
2023-03-29 01:47:04,193 		5928 of 10000 with 87.48% 	 Time used:  0.19 sec
2023-03-29 01:47:04,357 		5952 of 10000 with 87.47% 	 Time used:  0.16 sec
2023-03-29 01:47:04,546 		5976 of 10000 with 87.42% 	 Time used:  0.19 sec
2023-03-29 01:47:04,750 		6000 of 10000 with 87.43% 	 Time used:  0.20 sec
2023-03-29 01:47:04,910 		6024 of 10000 with 87.43% 	 Time used:  0.16 sec
2023-03-29 01:47:05,112 		6048 of 10000 with 87.43% 	 Time used:  0.20 sec
2023-03-29 01:47:05,268 		6072 of 10000 with 87.43% 	 Time used:  0.16 sec
2023-03-29 01:47:05,452 		6096 of 10000 with 87.43% 	 Time used:  0.18 sec
2023-03-29 01:47:05,645 		6120 of 10000 with 87.39% 	 Time used:  0.19 sec
2023-03-29 01:47:05,868 		6144 of 10000 with 87.37% 	 Time used:  0.22 sec
2023-03-29 01:47:06,038 		6168 of 10000 with 87.34% 	 Time used:  0.17 sec
2023-03-29 01:47:06,182 		6192 of 10000 with 87.35% 	 Time used:  0.14 sec
2023-03-29 01:47:06,355 		6216 of 10000 with 87.37% 	 Time used:  0.17 sec
2023-03-29 01:47:06,513 		6240 of 10000 with 87.31% 	 Time used:  0.16 sec
2023-03-29 01:47:06,721 		6264 of 10000 with 87.31% 	 Time used:  0.20 sec
2023-03-29 01:47:06,917 		6288 of 10000 with 87.33% 	 Time used:  0.20 sec
2023-03-29 01:47:07,117 		6312 of 10000 with 87.36% 	 Time used:  0.20 sec
2023-03-29 01:47:07,381 		6336 of 10000 with 87.34% 	 Time used:  0.26 sec
2023-03-29 01:47:07,567 		6360 of 10000 with 87.36% 	 Time used:  0.19 sec
2023-03-29 01:47:07,777 		6384 of 10000 with 87.37% 	 Time used:  0.21 sec
2023-03-29 01:47:07,952 		6408 of 10000 with 87.38% 	 Time used:  0.17 sec
2023-03-29 01:47:08,191 		6432 of 10000 with 87.39% 	 Time used:  0.24 sec
2023-03-29 01:47:08,389 		6456 of 10000 with 87.38% 	 Time used:  0.20 sec
2023-03-29 01:47:08,558 		6480 of 10000 with 87.38% 	 Time used:  0.17 sec
2023-03-29 01:47:08,742 		6504 of 10000 with 87.39% 	 Time used:  0.18 sec
2023-03-29 01:47:08,924 		6528 of 10000 with 87.42% 	 Time used:  0.18 sec
2023-03-29 01:47:09,083 		6552 of 10000 with 87.41% 	 Time used:  0.16 sec
2023-03-29 01:47:09,255 		6576 of 10000 with 87.36% 	 Time used:  0.17 sec
2023-03-29 01:47:09,434 		6600 of 10000 with 87.39% 	 Time used:  0.18 sec
2023-03-29 01:47:09,630 		6624 of 10000 with 87.44% 	 Time used:  0.20 sec
2023-03-29 01:47:09,826 		6648 of 10000 with 87.47% 	 Time used:  0.20 sec
2023-03-29 01:47:09,998 		6672 of 10000 with 87.40% 	 Time used:  0.17 sec
2023-03-29 01:47:10,166 		6696 of 10000 with 87.37% 	 Time used:  0.17 sec
2023-03-29 01:47:10,364 		6720 of 10000 with 87.38% 	 Time used:  0.20 sec
2023-03-29 01:47:10,557 		6744 of 10000 with 87.37% 	 Time used:  0.19 sec
2023-03-29 01:47:10,760 		6768 of 10000 with 87.38% 	 Time used:  0.20 sec
2023-03-29 01:47:10,939 		6792 of 10000 with 87.41% 	 Time used:  0.18 sec
2023-03-29 01:47:11,157 		6816 of 10000 with 87.44% 	 Time used:  0.22 sec
2023-03-29 01:47:11,330 		6840 of 10000 with 87.46% 	 Time used:  0.17 sec
2023-03-29 01:47:11,490 		6864 of 10000 with 87.44% 	 Time used:  0.16 sec
2023-03-29 01:47:11,665 		6888 of 10000 with 87.43% 	 Time used:  0.17 sec
2023-03-29 01:47:11,829 		6912 of 10000 with 87.40% 	 Time used:  0.16 sec
2023-03-29 01:47:12,014 		6936 of 10000 with 87.38% 	 Time used:  0.18 sec
2023-03-29 01:47:12,219 		6960 of 10000 with 87.37% 	 Time used:  0.20 sec
2023-03-29 01:47:12,394 		6984 of 10000 with 87.41% 	 Time used:  0.17 sec
2023-03-29 01:47:12,583 		7008 of 10000 with 87.41% 	 Time used:  0.19 sec
2023-03-29 01:47:12,826 		7032 of 10000 with 87.37% 	 Time used:  0.24 sec
2023-03-29 01:47:13,005 		7056 of 10000 with 87.37% 	 Time used:  0.18 sec
2023-03-29 01:47:13,188 		7080 of 10000 with 87.36% 	 Time used:  0.18 sec
2023-03-29 01:47:13,370 		7104 of 10000 with 87.39% 	 Time used:  0.18 sec
2023-03-29 01:47:13,564 		7128 of 10000 with 87.36% 	 Time used:  0.19 sec
2023-03-29 01:47:13,745 		7152 of 10000 with 87.39% 	 Time used:  0.18 sec
2023-03-29 01:47:13,917 		7176 of 10000 with 87.42% 	 Time used:  0.17 sec
2023-03-29 01:47:14,119 		7200 of 10000 with 87.35% 	 Time used:  0.20 sec
2023-03-29 01:47:14,302 		7224 of 10000 with 87.38% 	 Time used:  0.18 sec
2023-03-29 01:47:14,475 		7248 of 10000 with 87.39% 	 Time used:  0.17 sec
2023-03-29 01:47:14,645 		7272 of 10000 with 87.36% 	 Time used:  0.17 sec
2023-03-29 01:47:14,805 		7296 of 10000 with 87.39% 	 Time used:  0.16 sec
2023-03-29 01:47:14,983 		7320 of 10000 with 87.38% 	 Time used:  0.18 sec
2023-03-29 01:47:15,185 		7344 of 10000 with 87.38% 	 Time used:  0.20 sec
2023-03-29 01:47:15,360 		7368 of 10000 with 87.39% 	 Time used:  0.18 sec
2023-03-29 01:47:15,528 		7392 of 10000 with 87.42% 	 Time used:  0.17 sec
2023-03-29 01:47:15,699 		7416 of 10000 with 87.42% 	 Time used:  0.17 sec
2023-03-29 01:47:15,885 		7440 of 10000 with 87.45% 	 Time used:  0.19 sec
2023-03-29 01:47:16,063 		7464 of 10000 with 87.46% 	 Time used:  0.18 sec
2023-03-29 01:47:16,240 		7488 of 10000 with 87.50% 	 Time used:  0.18 sec
2023-03-29 01:47:16,438 		7512 of 10000 with 87.51% 	 Time used:  0.20 sec
2023-03-29 01:47:16,640 		7536 of 10000 with 87.54% 	 Time used:  0.20 sec
2023-03-29 01:47:16,788 		7560 of 10000 with 87.55% 	 Time used:  0.15 sec
2023-03-29 01:47:16,963 		7584 of 10000 with 87.55% 	 Time used:  0.17 sec
2023-03-29 01:47:17,111 		7608 of 10000 with 87.55% 	 Time used:  0.15 sec
2023-03-29 01:47:17,299 		7632 of 10000 with 87.58% 	 Time used:  0.19 sec
2023-03-29 01:47:17,453 		7656 of 10000 with 87.55% 	 Time used:  0.15 sec
2023-03-29 01:47:17,633 		7680 of 10000 with 87.57% 	 Time used:  0.18 sec
2023-03-29 01:47:17,826 		7704 of 10000 with 87.56% 	 Time used:  0.19 sec
2023-03-29 01:47:18,023 		7728 of 10000 with 87.56% 	 Time used:  0.20 sec
2023-03-29 01:47:18,216 		7752 of 10000 with 87.59% 	 Time used:  0.19 sec
2023-03-29 01:47:18,397 		7776 of 10000 with 87.59% 	 Time used:  0.18 sec
2023-03-29 01:47:18,622 		7800 of 10000 with 87.58% 	 Time used:  0.22 sec
2023-03-29 01:47:18,787 		7824 of 10000 with 87.56% 	 Time used:  0.16 sec
2023-03-29 01:47:19,000 		7848 of 10000 with 87.56% 	 Time used:  0.21 sec
2023-03-29 01:47:19,188 		7872 of 10000 with 87.60% 	 Time used:  0.19 sec
2023-03-29 01:47:19,374 		7896 of 10000 with 87.60% 	 Time used:  0.18 sec
2023-03-29 01:47:19,549 		7920 of 10000 with 87.58% 	 Time used:  0.17 sec
2023-03-29 01:47:19,711 		7944 of 10000 with 87.58% 	 Time used:  0.16 sec
2023-03-29 01:47:19,885 		7968 of 10000 with 87.58% 	 Time used:  0.17 sec
2023-03-29 01:47:20,059 		7992 of 10000 with 87.54% 	 Time used:  0.17 sec
2023-03-29 01:47:20,266 		8016 of 10000 with 87.51% 	 Time used:  0.20 sec
2023-03-29 01:47:20,450 		8040 of 10000 with 87.51% 	 Time used:  0.18 sec
2023-03-29 01:47:20,614 		8064 of 10000 with 87.50% 	 Time used:  0.16 sec
2023-03-29 01:47:20,790 		8088 of 10000 with 87.48% 	 Time used:  0.18 sec
2023-03-29 01:47:21,057 		8112 of 10000 with 87.50% 	 Time used:  0.27 sec
2023-03-29 01:47:21,214 		8136 of 10000 with 87.51% 	 Time used:  0.16 sec
2023-03-29 01:47:21,421 		8160 of 10000 with 87.48% 	 Time used:  0.21 sec
2023-03-29 01:47:21,603 		8184 of 10000 with 87.50% 	 Time used:  0.18 sec
2023-03-29 01:47:21,832 		8208 of 10000 with 87.51% 	 Time used:  0.23 sec
2023-03-29 01:47:22,068 		8232 of 10000 with 87.55% 	 Time used:  0.24 sec
2023-03-29 01:47:22,271 		8256 of 10000 with 87.56% 	 Time used:  0.20 sec
2023-03-29 01:47:22,445 		8280 of 10000 with 87.57% 	 Time used:  0.17 sec
2023-03-29 01:47:22,607 		8304 of 10000 with 87.56% 	 Time used:  0.16 sec
2023-03-29 01:47:22,767 		8328 of 10000 with 87.57% 	 Time used:  0.16 sec
2023-03-29 01:47:22,932 		8352 of 10000 with 87.60% 	 Time used:  0.17 sec
2023-03-29 01:47:23,118 		8376 of 10000 with 87.57% 	 Time used:  0.19 sec
2023-03-29 01:47:23,306 		8400 of 10000 with 87.60% 	 Time used:  0.19 sec
2023-03-29 01:47:23,500 		8424 of 10000 with 87.61% 	 Time used:  0.19 sec
2023-03-29 01:47:23,671 		8448 of 10000 with 87.63% 	 Time used:  0.17 sec
2023-03-29 01:47:23,831 		8472 of 10000 with 87.61% 	 Time used:  0.16 sec
2023-03-29 01:47:23,990 		8496 of 10000 with 87.63% 	 Time used:  0.16 sec
2023-03-29 01:47:24,148 		8520 of 10000 with 87.62% 	 Time used:  0.16 sec
2023-03-29 01:47:24,336 		8544 of 10000 with 87.63% 	 Time used:  0.19 sec
2023-03-29 01:47:24,503 		8568 of 10000 with 87.64% 	 Time used:  0.17 sec
2023-03-29 01:47:24,659 		8592 of 10000 with 87.65% 	 Time used:  0.16 sec
2023-03-29 01:47:24,837 		8616 of 10000 with 87.65% 	 Time used:  0.18 sec
2023-03-29 01:47:25,004 		8640 of 10000 with 87.66% 	 Time used:  0.16 sec
2023-03-29 01:47:25,184 		8664 of 10000 with 87.68% 	 Time used:  0.18 sec
2023-03-29 01:47:25,360 		8688 of 10000 with 87.67% 	 Time used:  0.18 sec
2023-03-29 01:47:25,503 		8712 of 10000 with 87.64% 	 Time used:  0.14 sec
2023-03-29 01:47:25,667 		8736 of 10000 with 87.63% 	 Time used:  0.16 sec
2023-03-29 01:47:25,803 		8760 of 10000 with 87.60% 	 Time used:  0.14 sec
2023-03-29 01:47:25,958 		8784 of 10000 with 87.59% 	 Time used:  0.15 sec
2023-03-29 01:47:26,147 		8808 of 10000 with 87.60% 	 Time used:  0.19 sec
2023-03-29 01:47:26,362 		8832 of 10000 with 87.60% 	 Time used:  0.21 sec
2023-03-29 01:47:26,525 		8856 of 10000 with 87.61% 	 Time used:  0.16 sec
2023-03-29 01:47:26,724 		8880 of 10000 with 87.64% 	 Time used:  0.20 sec
2023-03-29 01:47:26,910 		8904 of 10000 with 87.66% 	 Time used:  0.19 sec
2023-03-29 01:47:27,053 		8928 of 10000 with 87.66% 	 Time used:  0.14 sec
2023-03-29 01:47:27,220 		8952 of 10000 with 87.66% 	 Time used:  0.17 sec
2023-03-29 01:47:27,418 		8976 of 10000 with 87.68% 	 Time used:  0.20 sec
2023-03-29 01:47:27,596 		9000 of 10000 with 87.69% 	 Time used:  0.18 sec
2023-03-29 01:47:27,764 		9024 of 10000 with 87.70% 	 Time used:  0.17 sec
2023-03-29 01:47:27,935 		9048 of 10000 with 87.71% 	 Time used:  0.17 sec
2023-03-29 01:47:28,066 		9072 of 10000 with 87.70% 	 Time used:  0.13 sec
2023-03-29 01:47:28,264 		9096 of 10000 with 87.66% 	 Time used:  0.20 sec
2023-03-29 01:47:28,441 		9120 of 10000 with 87.66% 	 Time used:  0.17 sec
2023-03-29 01:47:28,603 		9144 of 10000 with 87.65% 	 Time used:  0.16 sec
2023-03-29 01:47:28,780 		9168 of 10000 with 87.65% 	 Time used:  0.18 sec
2023-03-29 01:47:28,943 		9192 of 10000 with 87.65% 	 Time used:  0.16 sec
2023-03-29 01:47:29,126 		9216 of 10000 with 87.67% 	 Time used:  0.18 sec
2023-03-29 01:47:29,292 		9240 of 10000 with 87.65% 	 Time used:  0.17 sec
2023-03-29 01:47:29,465 		9264 of 10000 with 87.62% 	 Time used:  0.17 sec
2023-03-29 01:47:29,682 		9288 of 10000 with 87.63% 	 Time used:  0.22 sec
2023-03-29 01:47:29,851 		9312 of 10000 with 87.60% 	 Time used:  0.17 sec
2023-03-29 01:47:30,052 		9336 of 10000 with 87.60% 	 Time used:  0.20 sec
2023-03-29 01:47:30,227 		9360 of 10000 with 87.60% 	 Time used:  0.17 sec
2023-03-29 01:47:30,405 		9384 of 10000 with 87.62% 	 Time used:  0.18 sec
2023-03-29 01:47:30,583 		9408 of 10000 with 87.63% 	 Time used:  0.18 sec
2023-03-29 01:47:30,731 		9432 of 10000 with 87.65% 	 Time used:  0.15 sec
2023-03-29 01:47:30,926 		9456 of 10000 with 87.64% 	 Time used:  0.19 sec
2023-03-29 01:47:31,092 		9480 of 10000 with 87.67% 	 Time used:  0.17 sec
2023-03-29 01:47:31,281 		9504 of 10000 with 87.66% 	 Time used:  0.19 sec
2023-03-29 01:47:31,480 		9528 of 10000 with 87.67% 	 Time used:  0.20 sec
2023-03-29 01:47:31,675 		9552 of 10000 with 87.65% 	 Time used:  0.19 sec
2023-03-29 01:47:31,855 		9576 of 10000 with 87.66% 	 Time used:  0.18 sec
2023-03-29 01:47:32,063 		9600 of 10000 with 87.65% 	 Time used:  0.21 sec
2023-03-29 01:47:32,271 		9624 of 10000 with 87.66% 	 Time used:  0.21 sec
2023-03-29 01:47:32,434 		9648 of 10000 with 87.66% 	 Time used:  0.16 sec
2023-03-29 01:47:32,629 		9672 of 10000 with 87.64% 	 Time used:  0.19 sec
2023-03-29 01:47:32,815 		9696 of 10000 with 87.64% 	 Time used:  0.19 sec
2023-03-29 01:47:32,987 		9720 of 10000 with 87.66% 	 Time used:  0.17 sec
2023-03-29 01:47:33,162 		9744 of 10000 with 87.65% 	 Time used:  0.17 sec
2023-03-29 01:47:33,311 		9768 of 10000 with 87.64% 	 Time used:  0.15 sec
2023-03-29 01:47:33,492 		9792 of 10000 with 87.65% 	 Time used:  0.18 sec
2023-03-29 01:47:33,653 		9816 of 10000 with 87.67% 	 Time used:  0.16 sec
2023-03-29 01:47:33,811 		9840 of 10000 with 87.69% 	 Time used:  0.16 sec
2023-03-29 01:47:34,007 		9864 of 10000 with 87.70% 	 Time used:  0.20 sec
2023-03-29 01:47:34,190 		9888 of 10000 with 87.71% 	 Time used:  0.18 sec
2023-03-29 01:47:34,385 		9912 of 10000 with 87.73% 	 Time used:  0.20 sec
2023-03-29 01:47:34,515 		9936 of 10000 with 87.75% 	 Time used:  0.13 sec
2023-03-29 01:47:34,709 		9960 of 10000 with 87.72% 	 Time used:  0.19 sec
2023-03-29 01:47:34,861 		9984 of 10000 with 87.71% 	 Time used:  0.15 sec
2023-03-29 01:47:34,985 		10000 of 10000 with 87.72% 	 Time used:  0.12 sec
2023-03-29 01:47:34,985 
2023-03-29 01:47:34,986 			Learning rate: weights:   1.000e-03    
2023-03-29 01:47:34,987 			Last test performance: 87.72%
2023-03-29 01:47:34,987 ----------------
2023-03-29 01:47:38,976   27  =>  0    		Training 486 pattern with 86.67% 	Forward time: 	 3.87 sec
2023-03-29 01:47:38,976 			Loss:    2.700e-01    			Backward time: 	 0.11 sec 
2023-03-29 01:47:38,976 ADAM: Layer 0 -> dw_min:9.9984e-01  dw_max:1.0002e+00 lr:1.0000e-03
2023-03-29 01:47:38,976 ADAM: Layer 1 -> dw_min:9.9943e-01  dw_max:1.0006e+00 lr:1.0000e-03
2023-03-29 01:47:38,977 ADAM: Layer 2 -> dw_min:9.9885e-01  dw_max:1.0013e+00 lr:1.0000e-03
2023-03-29 01:47:38,977 ADAM: Layer 3 -> dw_min:9.9956e-01  dw_max:1.0006e+00 lr:1.0000e-03
2023-03-29 01:47:39,031 			Learning rate: weights:   1.000e-03    
2023-03-29 01:47:39,031 			Last test performance: 87.72%
2023-03-29 01:47:39,031 ----------------
2023-03-29 01:47:42,907   27  =>  1    		Training 486 pattern with 87.29% 	Forward time: 	 3.75 sec
2023-03-29 01:47:42,907 			Loss:    2.916e-01    			Backward time: 	 0.11 sec 
2023-03-29 01:47:42,908 ADAM: Layer 0 -> dw_min:9.9981e-01  dw_max:1.0002e+00 lr:1.0000e-03
2023-03-29 01:47:42,908 ADAM: Layer 1 -> dw_min:9.9948e-01  dw_max:1.0005e+00 lr:1.0000e-03
2023-03-29 01:47:42,908 ADAM: Layer 2 -> dw_min:9.9896e-01  dw_max:1.0013e+00 lr:1.0000e-03
2023-03-29 01:47:42,908 ADAM: Layer 3 -> dw_min:9.9960e-01  dw_max:1.0006e+00 lr:1.0000e-03
2023-03-29 01:47:42,990 			Learning rate: weights:   1.000e-03    
2023-03-29 01:47:42,990 			Last test performance: 87.72%
2023-03-29 01:47:42,990 ----------------
2023-03-29 01:47:46,931   27  =>  2    		Training 486 pattern with 92.08% 	Forward time: 	 3.82 sec
2023-03-29 01:47:46,931 			Loss:    2.024e-01    			Backward time: 	 0.11 sec 
2023-03-29 01:47:46,932 ADAM: Layer 0 -> dw_min:9.9980e-01  dw_max:1.0002e+00 lr:1.0000e-03
2023-03-29 01:47:46,932 ADAM: Layer 1 -> dw_min:9.9896e-01  dw_max:1.0010e+00 lr:1.0000e-03
2023-03-29 01:47:46,932 ADAM: Layer 2 -> dw_min:9.9857e-01  dw_max:1.0012e+00 lr:1.0000e-03
2023-03-29 01:47:46,932 ADAM: Layer 3 -> dw_min:9.9968e-01  dw_max:1.0007e+00 lr:1.0000e-03
2023-03-29 01:47:47,010 			Learning rate: weights:   1.000e-03    
2023-03-29 01:47:47,010 			Last test performance: 87.72%
2023-03-29 01:47:47,010 ----------------
2023-03-29 01:47:50,763   27  =>  3    		Training 486 pattern with 87.08% 	Forward time: 	 3.63 sec
2023-03-29 01:47:50,764 			Loss:    2.835e-01    			Backward time: 	 0.11 sec 
2023-03-29 01:47:50,764 ADAM: Layer 0 -> dw_min:9.9976e-01  dw_max:1.0002e+00 lr:1.0000e-03
2023-03-29 01:47:50,764 ADAM: Layer 1 -> dw_min:9.9912e-01  dw_max:1.0010e+00 lr:1.0000e-03
2023-03-29 01:47:50,765 ADAM: Layer 2 -> dw_min:9.9854e-01  dw_max:1.0010e+00 lr:1.0000e-03
2023-03-29 01:47:50,765 ADAM: Layer 3 -> dw_min:9.9970e-01  dw_max:1.0006e+00 lr:1.0000e-03
2023-03-29 01:47:50,828 			Learning rate: weights:   1.000e-03    
2023-03-29 01:47:50,828 			Last test performance: 87.72%
2023-03-29 01:47:50,828 ----------------
2023-03-29 01:47:54,555   27  =>  4    		Training 486 pattern with 87.71% 	Forward time: 	 3.60 sec
2023-03-29 01:47:54,555 			Loss:    2.636e-01    			Backward time: 	 0.11 sec 
2023-03-29 01:47:54,555 ADAM: Layer 0 -> dw_min:9.9981e-01  dw_max:1.0003e+00 lr:1.0000e-03
2023-03-29 01:47:54,556 ADAM: Layer 1 -> dw_min:9.9907e-01  dw_max:1.0009e+00 lr:1.0000e-03
2023-03-29 01:47:54,556 ADAM: Layer 2 -> dw_min:9.9869e-01  dw_max:1.0013e+00 lr:1.0000e-03
2023-03-29 01:47:54,556 ADAM: Layer 3 -> dw_min:9.9970e-01  dw_max:1.0006e+00 lr:1.0000e-03
2023-03-29 01:47:54,637 			Learning rate: weights:   1.000e-03    
2023-03-29 01:47:54,637 			Last test performance: 87.72%
2023-03-29 01:47:54,637 ----------------
2023-03-29 01:47:58,643   27  =>  5    		Training 486 pattern with 89.38% 	Forward time: 	 3.89 sec
2023-03-29 01:47:58,643 			Loss:    2.513e-01    			Backward time: 	 0.11 sec 
2023-03-29 01:47:58,643 ADAM: Layer 0 -> dw_min:9.9982e-01  dw_max:1.0003e+00 lr:1.0000e-03
2023-03-29 01:47:58,643 ADAM: Layer 1 -> dw_min:9.9918e-01  dw_max:1.0008e+00 lr:1.0000e-03
2023-03-29 01:47:58,644 ADAM: Layer 2 -> dw_min:9.9882e-01  dw_max:1.0013e+00 lr:1.0000e-03
2023-03-29 01:47:58,644 ADAM: Layer 3 -> dw_min:9.9970e-01  dw_max:1.0005e+00 lr:1.0000e-03
2023-03-29 01:47:58,722 			Learning rate: weights:   1.000e-03    
2023-03-29 01:47:58,722 			Last test performance: 87.72%
2023-03-29 01:47:58,722 ----------------
2023-03-29 01:48:02,553   27  =>  6    		Training 486 pattern with 91.25% 	Forward time: 	 3.71 sec
2023-03-29 01:48:02,553 			Loss:    2.175e-01    			Backward time: 	 0.11 sec 
2023-03-29 01:48:02,553 ADAM: Layer 0 -> dw_min:9.9981e-01  dw_max:1.0003e+00 lr:1.0000e-03
2023-03-29 01:48:02,553 ADAM: Layer 1 -> dw_min:9.9922e-01  dw_max:1.0007e+00 lr:1.0000e-03
2023-03-29 01:48:02,553 ADAM: Layer 2 -> dw_min:9.9893e-01  dw_max:1.0012e+00 lr:1.0000e-03
2023-03-29 01:48:02,553 ADAM: Layer 3 -> dw_min:9.9962e-01  dw_max:1.0005e+00 lr:1.0000e-03
2023-03-29 01:48:02,634 			Learning rate: weights:   1.000e-03    
2023-03-29 01:48:02,634 			Last test performance: 87.72%
2023-03-29 01:48:02,634 ----------------
2023-03-29 01:48:06,578   27  =>  7    		Training 486 pattern with 88.75% 	Forward time: 	 3.82 sec
2023-03-29 01:48:06,578 			Loss:    2.489e-01    			Backward time: 	 0.11 sec 
2023-03-29 01:48:06,579 ADAM: Layer 0 -> dw_min:9.9981e-01  dw_max:1.0003e+00 lr:1.0000e-03
2023-03-29 01:48:06,579 ADAM: Layer 1 -> dw_min:9.9931e-01  dw_max:1.0006e+00 lr:1.0000e-03
2023-03-29 01:48:06,579 ADAM: Layer 2 -> dw_min:9.9873e-01  dw_max:1.0014e+00 lr:1.0000e-03
2023-03-29 01:48:06,579 ADAM: Layer 3 -> dw_min:9.9969e-01  dw_max:1.0004e+00 lr:1.0000e-03
2023-03-29 01:48:06,659 			Learning rate: weights:   1.000e-03    
2023-03-29 01:48:06,659 			Last test performance: 87.72%
2023-03-29 01:48:06,659 ----------------
2023-03-29 01:48:10,600   27  =>  8    		Training 486 pattern with 89.58% 	Forward time: 	 3.82 sec
2023-03-29 01:48:10,600 			Loss:    2.631e-01    			Backward time: 	 0.11 sec 
2023-03-29 01:48:10,601 ADAM: Layer 0 -> dw_min:9.9974e-01  dw_max:1.0003e+00 lr:1.0000e-03
2023-03-29 01:48:10,601 ADAM: Layer 1 -> dw_min:9.9938e-01  dw_max:1.0006e+00 lr:1.0000e-03
2023-03-29 01:48:10,601 ADAM: Layer 2 -> dw_min:9.9887e-01  dw_max:1.0012e+00 lr:1.0000e-03
2023-03-29 01:48:10,601 ADAM: Layer 3 -> dw_min:9.9970e-01  dw_max:1.0007e+00 lr:1.0000e-03
2023-03-29 01:48:10,673 			Learning rate: weights:   1.000e-03    
2023-03-29 01:48:10,673 			Last test performance: 87.72%
2023-03-29 01:48:10,673 ----------------
2023-03-29 01:48:14,457   27  =>  9    		Training 486 pattern with 85.83% 	Forward time: 	 3.66 sec
2023-03-29 01:48:14,457 			Loss:    3.208e-01    			Backward time: 	 0.11 sec 
2023-03-29 01:48:14,458 ADAM: Layer 0 -> dw_min:9.9973e-01  dw_max:1.0003e+00 lr:1.0000e-03
2023-03-29 01:48:14,458 ADAM: Layer 1 -> dw_min:9.9943e-01  dw_max:1.0006e+00 lr:1.0000e-03
2023-03-29 01:48:14,458 ADAM: Layer 2 -> dw_min:9.9879e-01  dw_max:1.0011e+00 lr:1.0000e-03
2023-03-29 01:48:14,458 ADAM: Layer 3 -> dw_min:9.9964e-01  dw_max:1.0006e+00 lr:1.0000e-03
2023-03-29 01:48:14,537 			Learning rate: weights:   1.000e-03    
2023-03-29 01:48:14,537 			Last test performance: 87.72%
2023-03-29 01:48:14,537 ----------------
2023-03-29 01:48:18,422   27  =>  10   		Training 486 pattern with 86.25% 	Forward time: 	 3.77 sec
2023-03-29 01:48:18,422 			Loss:    2.992e-01    			Backward time: 	 0.11 sec 
2023-03-29 01:48:18,422 ADAM: Layer 0 -> dw_min:9.9972e-01  dw_max:1.0002e+00 lr:1.0000e-03
2023-03-29 01:48:18,422 ADAM: Layer 1 -> dw_min:9.9945e-01  dw_max:1.0006e+00 lr:1.0000e-03
2023-03-29 01:48:18,422 ADAM: Layer 2 -> dw_min:9.9895e-01  dw_max:1.0014e+00 lr:1.0000e-03
2023-03-29 01:48:18,422 ADAM: Layer 3 -> dw_min:9.9938e-01  dw_max:1.0005e+00 lr:1.0000e-03
2023-03-29 01:48:18,500 			Learning rate: weights:   1.000e-03    
2023-03-29 01:48:18,500 			Last test performance: 87.72%
2023-03-29 01:48:18,500 ----------------
2023-03-29 01:48:22,339   27  =>  11   		Training 486 pattern with 87.71% 	Forward time: 	 3.72 sec
2023-03-29 01:48:22,339 			Loss:    2.723e-01    			Backward time: 	 0.11 sec 
2023-03-29 01:48:22,339 ADAM: Layer 0 -> dw_min:9.9978e-01  dw_max:1.0002e+00 lr:1.0000e-03
2023-03-29 01:48:22,340 ADAM: Layer 1 -> dw_min:9.9947e-01  dw_max:1.0006e+00 lr:1.0000e-03
2023-03-29 01:48:22,340 ADAM: Layer 2 -> dw_min:9.9898e-01  dw_max:1.0012e+00 lr:1.0000e-03
2023-03-29 01:48:22,340 ADAM: Layer 3 -> dw_min:9.9944e-01  dw_max:1.0005e+00 lr:1.0000e-03
2023-03-29 01:48:22,400 			Learning rate: weights:   1.000e-03    
2023-03-29 01:48:22,400 			Last test performance: 87.72%
2023-03-29 01:48:22,400 ----------------
2023-03-29 01:48:26,144   27  =>  12   		Training 486 pattern with 85.62% 	Forward time: 	 3.62 sec
2023-03-29 01:48:26,144 			Loss:    3.261e-01    			Backward time: 	 0.11 sec 
2023-03-29 01:48:26,145 ADAM: Layer 0 -> dw_min:9.9977e-01  dw_max:1.0003e+00 lr:1.0000e-03
2023-03-29 01:48:26,145 ADAM: Layer 1 -> dw_min:9.9942e-01  dw_max:1.0007e+00 lr:1.0000e-03
2023-03-29 01:48:26,145 ADAM: Layer 2 -> dw_min:9.9848e-01  dw_max:1.0015e+00 lr:1.0000e-03
2023-03-29 01:48:26,145 ADAM: Layer 3 -> dw_min:9.9950e-01  dw_max:1.0007e+00 lr:1.0000e-03
2023-03-29 01:48:26,239 			Learning rate: weights:   1.000e-03    
2023-03-29 01:48:26,239 			Last test performance: 87.72%
2023-03-29 01:48:26,239 ----------------
2023-03-29 01:48:30,257   27  =>  13   		Training 486 pattern with 89.58% 	Forward time: 	 3.90 sec
2023-03-29 01:48:30,257 			Loss:    2.473e-01    			Backward time: 	 0.11 sec 
2023-03-29 01:48:30,257 ADAM: Layer 0 -> dw_min:9.9980e-01  dw_max:1.0003e+00 lr:1.0000e-03
2023-03-29 01:48:30,257 ADAM: Layer 1 -> dw_min:9.9950e-01  dw_max:1.0007e+00 lr:1.0000e-03
2023-03-29 01:48:30,257 ADAM: Layer 2 -> dw_min:9.9863e-01  dw_max:1.0014e+00 lr:1.0000e-03
2023-03-29 01:48:30,257 ADAM: Layer 3 -> dw_min:9.9955e-01  dw_max:1.0007e+00 lr:1.0000e-03
2023-03-29 01:48:30,364 			Learning rate: weights:   1.000e-03    
2023-03-29 01:48:30,364 			Last test performance: 87.72%
2023-03-29 01:48:30,364 ----------------
2023-03-29 01:48:34,053   27  =>  14   		Training 486 pattern with 88.12% 	Forward time: 	 3.57 sec
2023-03-29 01:48:34,053 			Loss:    2.578e-01    			Backward time: 	 0.11 sec 
2023-03-29 01:48:34,053 ADAM: Layer 0 -> dw_min:9.9977e-01  dw_max:1.0004e+00 lr:1.0000e-03
2023-03-29 01:48:34,053 ADAM: Layer 1 -> dw_min:9.9933e-01  dw_max:1.0006e+00 lr:1.0000e-03
2023-03-29 01:48:34,053 ADAM: Layer 2 -> dw_min:9.9862e-01  dw_max:1.0015e+00 lr:1.0000e-03
2023-03-29 01:48:34,053 ADAM: Layer 3 -> dw_min:9.9959e-01  dw_max:1.0006e+00 lr:1.0000e-03
2023-03-29 01:48:34,137 			Learning rate: weights:   1.000e-03    
2023-03-29 01:48:34,137 			Last test performance: 87.72%
2023-03-29 01:48:34,137 ----------------
2023-03-29 01:48:38,128   27  =>  15   		Training 486 pattern with 87.08% 	Forward time: 	 3.87 sec
2023-03-29 01:48:38,128 			Loss:    2.585e-01    			Backward time: 	 0.11 sec 
2023-03-29 01:48:38,128 ADAM: Layer 0 -> dw_min:9.9975e-01  dw_max:1.0004e+00 lr:1.0000e-03
2023-03-29 01:48:38,128 ADAM: Layer 1 -> dw_min:9.9934e-01  dw_max:1.0006e+00 lr:1.0000e-03
2023-03-29 01:48:38,128 ADAM: Layer 2 -> dw_min:9.9870e-01  dw_max:1.0014e+00 lr:1.0000e-03
2023-03-29 01:48:38,128 ADAM: Layer 3 -> dw_min:9.9927e-01  dw_max:1.0006e+00 lr:1.0000e-03
2023-03-29 01:48:38,207 			Learning rate: weights:   1.000e-03    
2023-03-29 01:48:38,207 			Last test performance: 87.72%
2023-03-29 01:48:38,207 ----------------
2023-03-29 01:48:42,092   27  =>  16   		Training 486 pattern with 86.46% 	Forward time: 	 3.77 sec
2023-03-29 01:48:42,092 			Loss:    2.808e-01    			Backward time: 	 0.11 sec 
2023-03-29 01:48:42,093 ADAM: Layer 0 -> dw_min:9.9979e-01  dw_max:1.0003e+00 lr:1.0000e-03
2023-03-29 01:48:42,093 ADAM: Layer 1 -> dw_min:9.9935e-01  dw_max:1.0005e+00 lr:1.0000e-03
2023-03-29 01:48:42,093 ADAM: Layer 2 -> dw_min:9.9869e-01  dw_max:1.0012e+00 lr:1.0000e-03
2023-03-29 01:48:42,093 ADAM: Layer 3 -> dw_min:9.9933e-01  dw_max:1.0005e+00 lr:1.0000e-03
2023-03-29 01:48:42,118 			Learning rate: weights:   1.000e-03    
2023-03-29 01:48:42,118 			Last test performance: 87.72%
2023-03-29 01:48:42,118 ----------------
2023-03-29 01:48:46,021   27  =>  17   		Training 486 pattern with 89.17% 	Forward time: 	 3.78 sec
2023-03-29 01:48:46,021 			Loss:    2.510e-01    			Backward time: 	 0.11 sec 
2023-03-29 01:48:46,022 ADAM: Layer 0 -> dw_min:9.9977e-01  dw_max:1.0002e+00 lr:1.0000e-03
2023-03-29 01:48:46,022 ADAM: Layer 1 -> dw_min:9.9940e-01  dw_max:1.0006e+00 lr:1.0000e-03
2023-03-29 01:48:46,022 ADAM: Layer 2 -> dw_min:9.9882e-01  dw_max:1.0011e+00 lr:1.0000e-03
2023-03-29 01:48:46,022 ADAM: Layer 3 -> dw_min:9.9940e-01  dw_max:1.0005e+00 lr:1.0000e-03
2023-03-29 01:48:46,106 			Learning rate: weights:   1.000e-03    
2023-03-29 01:48:46,106 			Last test performance: 87.72%
2023-03-29 01:48:46,106 ----------------
2023-03-29 01:48:50,074   27  =>  18   		Training 486 pattern with 88.54% 	Forward time: 	 3.85 sec
2023-03-29 01:48:50,074 			Loss:    2.472e-01    			Backward time: 	 0.11 sec 
2023-03-29 01:48:50,074 ADAM: Layer 0 -> dw_min:9.9975e-01  dw_max:1.0004e+00 lr:1.0000e-03
2023-03-29 01:48:50,074 ADAM: Layer 1 -> dw_min:9.9937e-01  dw_max:1.0007e+00 lr:1.0000e-03
2023-03-29 01:48:50,074 ADAM: Layer 2 -> dw_min:9.9894e-01  dw_max:1.0010e+00 lr:1.0000e-03
2023-03-29 01:48:50,075 ADAM: Layer 3 -> dw_min:9.9946e-01  dw_max:1.0006e+00 lr:1.0000e-03
2023-03-29 01:48:50,171 			Learning rate: weights:   1.000e-03    
2023-03-29 01:48:50,171 			Last test performance: 87.72%
2023-03-29 01:48:50,172 ----------------
2023-03-29 01:48:53,961   27  =>  19   		Training 486 pattern with 89.79% 	Forward time: 	 3.67 sec
2023-03-29 01:48:53,961 			Loss:    2.267e-01    			Backward time: 	 0.11 sec 
2023-03-29 01:48:53,961 ADAM: Layer 0 -> dw_min:9.9971e-01  dw_max:1.0004e+00 lr:1.0000e-03
2023-03-29 01:48:53,961 ADAM: Layer 1 -> dw_min:9.9937e-01  dw_max:1.0007e+00 lr:1.0000e-03
2023-03-29 01:48:53,961 ADAM: Layer 2 -> dw_min:9.9905e-01  dw_max:1.0014e+00 lr:1.0000e-03
2023-03-29 01:48:53,962 ADAM: Layer 3 -> dw_min:9.9951e-01  dw_max:1.0005e+00 lr:1.0000e-03
2023-03-29 01:48:53,987 			Learning rate: weights:   1.000e-03    
2023-03-29 01:48:53,987 			Last test performance: 87.72%
2023-03-29 01:48:53,987 ----------------
2023-03-29 01:48:57,717   27  =>  20   		Training 486 pattern with 87.71% 	Forward time: 	 3.61 sec
2023-03-29 01:48:57,717 			Loss:    2.651e-01    			Backward time: 	 0.11 sec 
2023-03-29 01:48:57,717 ADAM: Layer 0 -> dw_min:9.9969e-01  dw_max:1.0003e+00 lr:1.0000e-03
2023-03-29 01:48:57,717 ADAM: Layer 1 -> dw_min:9.9946e-01  dw_max:1.0007e+00 lr:1.0000e-03
2023-03-29 01:48:57,717 ADAM: Layer 2 -> dw_min:9.9905e-01  dw_max:1.0012e+00 lr:1.0000e-03
2023-03-29 01:48:57,717 ADAM: Layer 3 -> dw_min:9.9956e-01  dw_max:1.0004e+00 lr:1.0000e-03
2023-03-29 01:48:57,911 			Learning rate: weights:   1.000e-03    
2023-03-29 01:48:57,911 			Last test performance: 87.72%
2023-03-29 01:48:57,911 ----------------
2023-03-29 01:49:01,669   27  =>  21   		Training 486 pattern with 89.38% 	Forward time: 	 3.63 sec
2023-03-29 01:49:01,669 			Loss:    2.522e-01    			Backward time: 	 0.11 sec 
2023-03-29 01:49:01,669 ADAM: Layer 0 -> dw_min:9.9970e-01  dw_max:1.0003e+00 lr:1.0000e-03
2023-03-29 01:49:01,670 ADAM: Layer 1 -> dw_min:9.9925e-01  dw_max:1.0007e+00 lr:1.0000e-03
2023-03-29 01:49:01,670 ADAM: Layer 2 -> dw_min:9.9869e-01  dw_max:1.0011e+00 lr:1.0000e-03
2023-03-29 01:49:01,670 ADAM: Layer 3 -> dw_min:9.9960e-01  dw_max:1.0005e+00 lr:1.0000e-03
2023-03-29 01:49:01,699 			Learning rate: weights:   1.000e-03    
2023-03-29 01:49:01,699 			Last test performance: 87.72%
2023-03-29 01:49:01,699 ----------------
2023-03-29 01:49:05,440   27  =>  22   		Training 486 pattern with 88.12% 	Forward time: 	 3.61 sec
2023-03-29 01:49:05,440 			Loss:    2.723e-01    			Backward time: 	 0.11 sec 
2023-03-29 01:49:05,441 ADAM: Layer 0 -> dw_min:9.9973e-01  dw_max:1.0002e+00 lr:1.0000e-03
2023-03-29 01:49:05,441 ADAM: Layer 1 -> dw_min:9.9931e-01  dw_max:1.0009e+00 lr:1.0000e-03
2023-03-29 01:49:05,441 ADAM: Layer 2 -> dw_min:9.9876e-01  dw_max:1.0011e+00 lr:1.0000e-03
2023-03-29 01:49:05,441 ADAM: Layer 3 -> dw_min:9.9946e-01  dw_max:1.0006e+00 lr:1.0000e-03
2023-03-29 01:49:05,518 			Learning rate: weights:   1.000e-03    
2023-03-29 01:49:05,518 			Last test performance: 87.72%
2023-03-29 01:49:05,519 ----------------
2023-03-29 01:49:09,564   27  =>  23   		Training 486 pattern with 88.12% 	Forward time: 	 3.93 sec
2023-03-29 01:49:09,564 			Loss:    2.964e-01    			Backward time: 	 0.11 sec 
2023-03-29 01:49:09,565 ADAM: Layer 0 -> dw_min:9.9973e-01  dw_max:1.0002e+00 lr:1.0000e-03
2023-03-29 01:49:09,565 ADAM: Layer 1 -> dw_min:9.9941e-01  dw_max:1.0008e+00 lr:1.0000e-03
2023-03-29 01:49:09,565 ADAM: Layer 2 -> dw_min:9.9888e-01  dw_max:1.0012e+00 lr:1.0000e-03
2023-03-29 01:49:09,565 ADAM: Layer 3 -> dw_min:9.9951e-01  dw_max:1.0005e+00 lr:1.0000e-03
2023-03-29 01:49:09,601 			Learning rate: weights:   1.000e-03    
2023-03-29 01:49:09,601 			Last test performance: 87.72%
2023-03-29 01:49:09,601 ----------------
2023-03-29 01:49:13,521   27  =>  24   		Training 486 pattern with 88.54% 	Forward time: 	 3.80 sec
2023-03-29 01:49:13,521 			Loss:    2.691e-01    			Backward time: 	 0.11 sec 
2023-03-29 01:49:13,521 ADAM: Layer 0 -> dw_min:9.9979e-01  dw_max:1.0003e+00 lr:1.0000e-03
2023-03-29 01:49:13,521 ADAM: Layer 1 -> dw_min:9.9944e-01  dw_max:1.0008e+00 lr:1.0000e-03
2023-03-29 01:49:13,521 ADAM: Layer 2 -> dw_min:9.9872e-01  dw_max:1.0013e+00 lr:1.0000e-03
2023-03-29 01:49:13,521 ADAM: Layer 3 -> dw_min:9.9946e-01  dw_max:1.0008e+00 lr:1.0000e-03
2023-03-29 01:49:13,604 			Learning rate: weights:   1.000e-03    
2023-03-29 01:49:13,604 			Last test performance: 87.72%
2023-03-29 01:49:13,604 ----------------
2023-03-29 01:49:17,502   27  =>  25   		Training 486 pattern with 88.96% 	Forward time: 	 3.78 sec
2023-03-29 01:49:17,502 			Loss:    2.542e-01    			Backward time: 	 0.11 sec 
2023-03-29 01:49:17,503 ADAM: Layer 0 -> dw_min:9.9979e-01  dw_max:1.0003e+00 lr:1.0000e-03
2023-03-29 01:49:17,503 ADAM: Layer 1 -> dw_min:9.9929e-01  dw_max:1.0007e+00 lr:1.0000e-03
2023-03-29 01:49:17,503 ADAM: Layer 2 -> dw_min:9.9886e-01  dw_max:1.0015e+00 lr:1.0000e-03
2023-03-29 01:49:17,503 ADAM: Layer 3 -> dw_min:9.9938e-01  dw_max:1.0008e+00 lr:1.0000e-03
2023-03-29 01:49:17,577 			Learning rate: weights:   1.000e-03    
2023-03-29 01:49:17,578 			Last test performance: 87.72%
2023-03-29 01:49:17,578 ----------------
2023-03-29 01:49:21,357   27  =>  26   		Training 486 pattern with 85.83% 	Forward time: 	 3.66 sec
2023-03-29 01:49:21,357 			Loss:    3.214e-01    			Backward time: 	 0.11 sec 
2023-03-29 01:49:21,357 ADAM: Layer 0 -> dw_min:9.9978e-01  dw_max:1.0003e+00 lr:1.0000e-03
2023-03-29 01:49:21,358 ADAM: Layer 1 -> dw_min:9.9937e-01  dw_max:1.0007e+00 lr:1.0000e-03
2023-03-29 01:49:21,358 ADAM: Layer 2 -> dw_min:9.9892e-01  dw_max:1.0013e+00 lr:1.0000e-03
2023-03-29 01:49:21,358 ADAM: Layer 3 -> dw_min:9.9944e-01  dw_max:1.0007e+00 lr:1.0000e-03
2023-03-29 01:49:21,389 			Learning rate: weights:   1.000e-03    
2023-03-29 01:49:21,390 			Last test performance: 87.72%
2023-03-29 01:49:21,390 ----------------
2023-03-29 01:49:25,320   27  =>  27   		Training 486 pattern with 88.54% 	Forward time: 	 3.81 sec
2023-03-29 01:49:25,320 			Loss:    2.583e-01    			Backward time: 	 0.11 sec 
2023-03-29 01:49:25,320 ADAM: Layer 0 -> dw_min:9.9978e-01  dw_max:1.0003e+00 lr:1.0000e-03
2023-03-29 01:49:25,320 ADAM: Layer 1 -> dw_min:9.9939e-01  dw_max:1.0006e+00 lr:1.0000e-03
2023-03-29 01:49:25,320 ADAM: Layer 2 -> dw_min:9.9903e-01  dw_max:1.0012e+00 lr:1.0000e-03
2023-03-29 01:49:25,321 ADAM: Layer 3 -> dw_min:9.9932e-01  dw_max:1.0008e+00 lr:1.0000e-03
2023-03-29 01:49:25,395 			Learning rate: weights:   1.000e-03    
2023-03-29 01:49:25,395 			Last test performance: 87.72%
2023-03-29 01:49:25,395 ----------------
2023-03-29 01:49:29,401   27  =>  28   		Training 486 pattern with 85.83% 	Forward time: 	 3.89 sec
2023-03-29 01:49:29,401 			Loss:    3.286e-01    			Backward time: 	 0.11 sec 
2023-03-29 01:49:29,402 ADAM: Layer 0 -> dw_min:9.9971e-01  dw_max:1.0002e+00 lr:1.0000e-03
2023-03-29 01:49:29,402 ADAM: Layer 1 -> dw_min:9.9934e-01  dw_max:1.0006e+00 lr:1.0000e-03
2023-03-29 01:49:29,402 ADAM: Layer 2 -> dw_min:9.9885e-01  dw_max:1.0011e+00 lr:1.0000e-03
2023-03-29 01:49:29,402 ADAM: Layer 3 -> dw_min:9.9950e-01  dw_max:1.0007e+00 lr:1.0000e-03
2023-03-29 01:49:29,482 			Learning rate: weights:   1.000e-03    
2023-03-29 01:49:29,482 			Last test performance: 87.72%
2023-03-29 01:49:29,482 ----------------
2023-03-29 01:49:33,359   27  =>  29   		Training 486 pattern with 90.42% 	Forward time: 	 3.76 sec
2023-03-29 01:49:33,360 			Loss:    2.186e-01    			Backward time: 	 0.11 sec 
2023-03-29 01:49:33,360 ADAM: Layer 0 -> dw_min:9.9974e-01  dw_max:1.0003e+00 lr:1.0000e-03
2023-03-29 01:49:33,360 ADAM: Layer 1 -> dw_min:9.9939e-01  dw_max:1.0005e+00 lr:1.0000e-03
2023-03-29 01:49:33,360 ADAM: Layer 2 -> dw_min:9.9897e-01  dw_max:1.0010e+00 lr:1.0000e-03
2023-03-29 01:49:33,360 ADAM: Layer 3 -> dw_min:9.9955e-01  dw_max:1.0006e+00 lr:1.0000e-03
2023-03-29 01:49:33,441 			Learning rate: weights:   1.000e-03    
2023-03-29 01:49:33,441 			Last test performance: 87.72%
2023-03-29 01:49:33,441 ----------------
2023-03-29 01:49:37,262   27  =>  30   		Training 486 pattern with 87.08% 	Forward time: 	 3.70 sec
2023-03-29 01:49:37,262 			Loss:    2.882e-01    			Backward time: 	 0.11 sec 
2023-03-29 01:49:37,262 ADAM: Layer 0 -> dw_min:9.9981e-01  dw_max:1.0003e+00 lr:1.0000e-03
2023-03-29 01:49:37,263 ADAM: Layer 1 -> dw_min:9.9947e-01  dw_max:1.0005e+00 lr:1.0000e-03
2023-03-29 01:49:37,263 ADAM: Layer 2 -> dw_min:9.9896e-01  dw_max:1.0012e+00 lr:1.0000e-03
2023-03-29 01:49:37,263 ADAM: Layer 3 -> dw_min:9.9959e-01  dw_max:1.0005e+00 lr:1.0000e-03
2023-03-29 01:49:37,339 			Learning rate: weights:   1.000e-03    
2023-03-29 01:49:37,339 			Last test performance: 87.72%
2023-03-29 01:49:37,339 ----------------
2023-03-29 01:49:41,286   27  =>  31   		Training 486 pattern with 92.92% 	Forward time: 	 3.83 sec
2023-03-29 01:49:41,286 			Loss:    1.800e-01    			Backward time: 	 0.11 sec 
2023-03-29 01:49:41,286 ADAM: Layer 0 -> dw_min:9.9978e-01  dw_max:1.0003e+00 lr:1.0000e-03
2023-03-29 01:49:41,286 ADAM: Layer 1 -> dw_min:9.9942e-01  dw_max:1.0007e+00 lr:1.0000e-03
2023-03-29 01:49:41,286 ADAM: Layer 2 -> dw_min:9.9904e-01  dw_max:1.0011e+00 lr:1.0000e-03
2023-03-29 01:49:41,286 ADAM: Layer 3 -> dw_min:9.9963e-01  dw_max:1.0005e+00 lr:1.0000e-03
2023-03-29 01:49:41,364 			Learning rate: weights:   1.000e-03    
2023-03-29 01:49:41,364 			Last test performance: 87.72%
2023-03-29 01:49:41,364 ----------------
2023-03-29 01:49:45,083   27  =>  32   		Training 486 pattern with 88.75% 	Forward time: 	 3.60 sec
2023-03-29 01:49:45,083 			Loss:    2.861e-01    			Backward time: 	 0.11 sec 
2023-03-29 01:49:45,083 ADAM: Layer 0 -> dw_min:9.9982e-01  dw_max:1.0003e+00 lr:1.0000e-03
2023-03-29 01:49:45,084 ADAM: Layer 1 -> dw_min:9.9950e-01  dw_max:1.0006e+00 lr:1.0000e-03
2023-03-29 01:49:45,084 ADAM: Layer 2 -> dw_min:9.9913e-01  dw_max:1.0010e+00 lr:1.0000e-03
2023-03-29 01:49:45,084 ADAM: Layer 3 -> dw_min:9.9967e-01  dw_max:1.0005e+00 lr:1.0000e-03
2023-03-29 01:49:45,141 			Learning rate: weights:   1.000e-03    
2023-03-29 01:49:45,141 			Last test performance: 87.72%
2023-03-29 01:49:45,141 ----------------
2023-03-29 01:49:49,070   27  =>  33   		Training 486 pattern with 85.83% 	Forward time: 	 3.81 sec
2023-03-29 01:49:49,070 			Loss:    3.070e-01    			Backward time: 	 0.11 sec 
2023-03-29 01:49:49,070 ADAM: Layer 0 -> dw_min:9.9982e-01  dw_max:1.0002e+00 lr:1.0000e-03
2023-03-29 01:49:49,070 ADAM: Layer 1 -> dw_min:9.9952e-01  dw_max:1.0005e+00 lr:1.0000e-03
2023-03-29 01:49:49,071 ADAM: Layer 2 -> dw_min:9.9878e-01  dw_max:1.0012e+00 lr:1.0000e-03
2023-03-29 01:49:49,071 ADAM: Layer 3 -> dw_min:9.9966e-01  dw_max:1.0004e+00 lr:1.0000e-03
2023-03-29 01:49:49,115 			Learning rate: weights:   1.000e-03    
2023-03-29 01:49:49,115 			Last test performance: 87.72%
2023-03-29 01:49:49,115 ----------------
2023-03-29 01:49:53,011   27  =>  34   		Training 486 pattern with 85.83% 	Forward time: 	 3.77 sec
2023-03-29 01:49:53,011 			Loss:    2.968e-01    			Backward time: 	 0.11 sec 
2023-03-29 01:49:53,012 ADAM: Layer 0 -> dw_min:9.9986e-01  dw_max:1.0002e+00 lr:1.0000e-03
2023-03-29 01:49:53,012 ADAM: Layer 1 -> dw_min:9.9951e-01  dw_max:1.0005e+00 lr:1.0000e-03
2023-03-29 01:49:53,012 ADAM: Layer 2 -> dw_min:9.9887e-01  dw_max:1.0011e+00 lr:1.0000e-03
2023-03-29 01:49:53,012 ADAM: Layer 3 -> dw_min:9.9967e-01  dw_max:1.0004e+00 lr:1.0000e-03
2023-03-29 01:49:53,094 			Learning rate: weights:   1.000e-03    
2023-03-29 01:49:53,094 			Last test performance: 87.72%
2023-03-29 01:49:53,094 ----------------
2023-03-29 01:49:56,944   27  =>  35   		Training 486 pattern with 89.38% 	Forward time: 	 3.73 sec
2023-03-29 01:49:56,944 			Loss:    2.297e-01    			Backward time: 	 0.11 sec 
2023-03-29 01:49:56,945 ADAM: Layer 0 -> dw_min:9.9984e-01  dw_max:1.0001e+00 lr:1.0000e-03
2023-03-29 01:49:56,945 ADAM: Layer 1 -> dw_min:9.9956e-01  dw_max:1.0004e+00 lr:1.0000e-03
2023-03-29 01:49:56,945 ADAM: Layer 2 -> dw_min:9.9898e-01  dw_max:1.0010e+00 lr:1.0000e-03
2023-03-29 01:49:56,945 ADAM: Layer 3 -> dw_min:9.9966e-01  dw_max:1.0004e+00 lr:1.0000e-03
2023-03-29 01:49:56,968 			Learning rate: weights:   1.000e-03    
2023-03-29 01:49:56,968 			Last test performance: 87.72%
2023-03-29 01:49:56,968 ----------------
2023-03-29 01:50:00,811   27  =>  36   		Training 486 pattern with 90.62% 	Forward time: 	 3.72 sec
2023-03-29 01:50:00,811 			Loss:    2.405e-01    			Backward time: 	 0.11 sec 
2023-03-29 01:50:00,811 ADAM: Layer 0 -> dw_min:9.9984e-01  dw_max:1.0002e+00 lr:1.0000e-03
2023-03-29 01:50:00,811 ADAM: Layer 1 -> dw_min:9.9957e-01  dw_max:1.0007e+00 lr:1.0000e-03
2023-03-29 01:50:00,811 ADAM: Layer 2 -> dw_min:9.9903e-01  dw_max:1.0012e+00 lr:1.0000e-03
2023-03-29 01:50:00,811 ADAM: Layer 3 -> dw_min:9.9954e-01  dw_max:1.0003e+00 lr:1.0000e-03
2023-03-29 01:50:00,890 			Learning rate: weights:   1.000e-03    
2023-03-29 01:50:00,890 			Last test performance: 87.72%
2023-03-29 01:50:00,890 ----------------
2023-03-29 01:50:04,807   27  =>  37   		Training 486 pattern with 89.38% 	Forward time: 	 3.79 sec
2023-03-29 01:50:04,807 			Loss:    2.209e-01    			Backward time: 	 0.11 sec 
2023-03-29 01:50:04,807 ADAM: Layer 0 -> dw_min:9.9983e-01  dw_max:1.0002e+00 lr:1.0000e-03
2023-03-29 01:50:04,807 ADAM: Layer 1 -> dw_min:9.9959e-01  dw_max:1.0006e+00 lr:1.0000e-03
2023-03-29 01:50:04,808 ADAM: Layer 2 -> dw_min:9.9886e-01  dw_max:1.0011e+00 lr:1.0000e-03
2023-03-29 01:50:04,808 ADAM: Layer 3 -> dw_min:9.9958e-01  dw_max:1.0003e+00 lr:1.0000e-03
2023-03-29 01:50:04,887 			Learning rate: weights:   1.000e-03    
2023-03-29 01:50:04,887 			Last test performance: 87.72%
2023-03-29 01:50:04,887 ----------------
2023-03-29 01:50:08,724   27  =>  38   		Training 486 pattern with 89.38% 	Forward time: 	 3.71 sec
2023-03-29 01:50:08,724 			Loss:    2.732e-01    			Backward time: 	 0.11 sec 
2023-03-29 01:50:08,725 ADAM: Layer 0 -> dw_min:9.9981e-01  dw_max:1.0002e+00 lr:1.0000e-03
2023-03-29 01:50:08,725 ADAM: Layer 1 -> dw_min:9.9959e-01  dw_max:1.0006e+00 lr:1.0000e-03
2023-03-29 01:50:08,725 ADAM: Layer 2 -> dw_min:9.9869e-01  dw_max:1.0010e+00 lr:1.0000e-03
2023-03-29 01:50:08,725 ADAM: Layer 3 -> dw_min:9.9952e-01  dw_max:1.0011e+00 lr:1.0000e-03
2023-03-29 01:50:08,746 			Learning rate: weights:   1.000e-03    
2023-03-29 01:50:08,746 			Last test performance: 87.72%
2023-03-29 01:50:08,746 ----------------
2023-03-29 01:50:12,596   27  =>  39   		Training 486 pattern with 90.21% 	Forward time: 	 3.73 sec
2023-03-29 01:50:12,596 			Loss:    2.106e-01    			Backward time: 	 0.11 sec 
2023-03-29 01:50:12,597 ADAM: Layer 0 -> dw_min:9.9984e-01  dw_max:1.0002e+00 lr:1.0000e-03
2023-03-29 01:50:12,597 ADAM: Layer 1 -> dw_min:9.9957e-01  dw_max:1.0005e+00 lr:1.0000e-03
2023-03-29 01:50:12,597 ADAM: Layer 2 -> dw_min:9.9882e-01  dw_max:1.0009e+00 lr:1.0000e-03
2023-03-29 01:50:12,597 ADAM: Layer 3 -> dw_min:9.9957e-01  dw_max:1.0010e+00 lr:1.0000e-03
2023-03-29 01:50:12,700 			Learning rate: weights:   1.000e-03    
2023-03-29 01:50:12,700 			Last test performance: 87.72%
2023-03-29 01:50:12,700 ----------------
2023-03-29 01:50:16,595   27  =>  40   		Training 486 pattern with 89.38% 	Forward time: 	 3.77 sec
2023-03-29 01:50:16,595 			Loss:    2.698e-01    			Backward time: 	 0.11 sec 
2023-03-29 01:50:16,596 ADAM: Layer 0 -> dw_min:9.9980e-01  dw_max:1.0002e+00 lr:1.0000e-03
2023-03-29 01:50:16,596 ADAM: Layer 1 -> dw_min:9.9956e-01  dw_max:1.0005e+00 lr:1.0000e-03
2023-03-29 01:50:16,596 ADAM: Layer 2 -> dw_min:9.9894e-01  dw_max:1.0008e+00 lr:1.0000e-03
2023-03-29 01:50:16,596 ADAM: Layer 3 -> dw_min:9.9961e-01  dw_max:1.0009e+00 lr:1.0000e-03
2023-03-29 01:50:16,674 			Learning rate: weights:   1.000e-03    
2023-03-29 01:50:16,674 			Last test performance: 87.72%
2023-03-29 01:50:16,674 ----------------
2023-03-29 01:50:20,473   27  =>  41   		Training 486 pattern with 87.29% 	Forward time: 	 3.68 sec
2023-03-29 01:50:20,473 			Loss:    2.622e-01    			Backward time: 	 0.11 sec 
2023-03-29 01:50:20,474 ADAM: Layer 0 -> dw_min:9.9978e-01  dw_max:1.0002e+00 lr:1.0000e-03
2023-03-29 01:50:20,474 ADAM: Layer 1 -> dw_min:9.9943e-01  dw_max:1.0005e+00 lr:1.0000e-03
2023-03-29 01:50:20,475 ADAM: Layer 2 -> dw_min:9.9858e-01  dw_max:1.0007e+00 lr:1.0000e-03
2023-03-29 01:50:20,475 ADAM: Layer 3 -> dw_min:9.9965e-01  dw_max:1.0008e+00 lr:1.0000e-03
2023-03-29 01:50:20,575 			Learning rate: weights:   1.000e-03    
2023-03-29 01:50:20,575 			Last test performance: 87.72%
2023-03-29 01:50:20,575 ----------------
2023-03-29 01:50:24,356   27  =>  42   		Training 486 pattern with 89.17% 	Forward time: 	 3.65 sec
2023-03-29 01:50:24,356 			Loss:    2.438e-01    			Backward time: 	 0.11 sec 
2023-03-29 01:50:24,356 ADAM: Layer 0 -> dw_min:9.9977e-01  dw_max:1.0002e+00 lr:1.0000e-03
2023-03-29 01:50:24,357 ADAM: Layer 1 -> dw_min:9.9926e-01  dw_max:1.0005e+00 lr:1.0000e-03
2023-03-29 01:50:24,357 ADAM: Layer 2 -> dw_min:9.9845e-01  dw_max:1.0010e+00 lr:1.0000e-03
2023-03-29 01:50:24,357 ADAM: Layer 3 -> dw_min:9.9953e-01  dw_max:1.0012e+00 lr:1.0000e-03
2023-03-29 01:50:24,456 			Learning rate: weights:   1.000e-03    
2023-03-29 01:50:24,456 			Last test performance: 87.72%
2023-03-29 01:50:24,456 ----------------
2023-03-29 01:50:28,266   27  =>  43   		Training 486 pattern with 86.88% 	Forward time: 	 3.69 sec
2023-03-29 01:50:28,266 			Loss:    2.987e-01    			Backward time: 	 0.11 sec 
2023-03-29 01:50:28,266 ADAM: Layer 0 -> dw_min:9.9975e-01  dw_max:1.0001e+00 lr:1.0000e-03
2023-03-29 01:50:28,266 ADAM: Layer 1 -> dw_min:9.9938e-01  dw_max:1.0005e+00 lr:1.0000e-03
2023-03-29 01:50:28,266 ADAM: Layer 2 -> dw_min:9.9861e-01  dw_max:1.0009e+00 lr:1.0000e-03
2023-03-29 01:50:28,267 ADAM: Layer 3 -> dw_min:9.9958e-01  dw_max:1.0010e+00 lr:1.0000e-03
2023-03-29 01:50:28,347 			Learning rate: weights:   1.000e-03    
2023-03-29 01:50:28,347 			Last test performance: 87.72%
2023-03-29 01:50:28,347 ----------------
2023-03-29 01:50:32,396   27  =>  44   		Training 486 pattern with 87.92% 	Forward time: 	 3.93 sec
2023-03-29 01:50:32,396 			Loss:    2.509e-01    			Backward time: 	 0.11 sec 
2023-03-29 01:50:32,397 ADAM: Layer 0 -> dw_min:9.9978e-01  dw_max:1.0001e+00 lr:1.0000e-03
2023-03-29 01:50:32,397 ADAM: Layer 1 -> dw_min:9.9936e-01  dw_max:1.0007e+00 lr:1.0000e-03
2023-03-29 01:50:32,397 ADAM: Layer 2 -> dw_min:9.9875e-01  dw_max:1.0008e+00 lr:1.0000e-03
2023-03-29 01:50:32,397 ADAM: Layer 3 -> dw_min:9.9961e-01  dw_max:1.0009e+00 lr:1.0000e-03
2023-03-29 01:50:32,479 			Learning rate: weights:   1.000e-03    
2023-03-29 01:50:32,479 			Last test performance: 87.72%
2023-03-29 01:50:32,479 ----------------
2023-03-29 01:50:36,331   27  =>  45   		Training 486 pattern with 86.25% 	Forward time: 	 3.73 sec
2023-03-29 01:50:36,331 			Loss:    2.882e-01    			Backward time: 	 0.11 sec 
2023-03-29 01:50:36,332 ADAM: Layer 0 -> dw_min:9.9976e-01  dw_max:1.0002e+00 lr:1.0000e-03
2023-03-29 01:50:36,332 ADAM: Layer 1 -> dw_min:9.9941e-01  dw_max:1.0005e+00 lr:1.0000e-03
2023-03-29 01:50:36,332 ADAM: Layer 2 -> dw_min:9.9887e-01  dw_max:1.0010e+00 lr:1.0000e-03
2023-03-29 01:50:36,332 ADAM: Layer 3 -> dw_min:9.9965e-01  dw_max:1.0008e+00 lr:1.0000e-03
2023-03-29 01:50:36,454 			Learning rate: weights:   1.000e-03    
2023-03-29 01:50:36,454 			Last test performance: 87.72%
2023-03-29 01:50:36,454 ----------------
2023-03-29 01:50:40,303   27  =>  46   		Training 486 pattern with 88.96% 	Forward time: 	 3.72 sec
2023-03-29 01:50:40,303 			Loss:    2.477e-01    			Backward time: 	 0.11 sec 
2023-03-29 01:50:40,304 ADAM: Layer 0 -> dw_min:9.9978e-01  dw_max:1.0002e+00 lr:1.0000e-03
2023-03-29 01:50:40,304 ADAM: Layer 1 -> dw_min:9.9950e-01  dw_max:1.0005e+00 lr:1.0000e-03
2023-03-29 01:50:40,304 ADAM: Layer 2 -> dw_min:9.9898e-01  dw_max:1.0012e+00 lr:1.0000e-03
2023-03-29 01:50:40,305 ADAM: Layer 3 -> dw_min:9.9969e-01  dw_max:1.0008e+00 lr:1.0000e-03
2023-03-29 01:50:40,389 			Learning rate: weights:   1.000e-03    
2023-03-29 01:50:40,389 			Last test performance: 87.72%
2023-03-29 01:50:40,389 ----------------
2023-03-29 01:50:44,293   27  =>  47   		Training 486 pattern with 86.25% 	Forward time: 	 3.78 sec
2023-03-29 01:50:44,293 			Loss:    3.039e-01    			Backward time: 	 0.11 sec 
2023-03-29 01:50:44,294 ADAM: Layer 0 -> dw_min:9.9978e-01  dw_max:1.0002e+00 lr:1.0000e-03
2023-03-29 01:50:44,294 ADAM: Layer 1 -> dw_min:9.9925e-01  dw_max:1.0006e+00 lr:1.0000e-03
2023-03-29 01:50:44,295 ADAM: Layer 2 -> dw_min:9.9900e-01  dw_max:1.0011e+00 lr:1.0000e-03
2023-03-29 01:50:44,295 ADAM: Layer 3 -> dw_min:9.9967e-01  dw_max:1.0007e+00 lr:1.0000e-03
2023-03-29 01:50:44,370 			Learning rate: weights:   1.000e-03    
2023-03-29 01:50:44,370 			Last test performance: 87.72%
2023-03-29 01:50:44,370 ----------------
2023-03-29 01:50:48,260   27  =>  48   		Training 486 pattern with 87.50% 	Forward time: 	 3.77 sec
2023-03-29 01:50:48,261 			Loss:    2.646e-01    			Backward time: 	 0.11 sec 
2023-03-29 01:50:48,261 ADAM: Layer 0 -> dw_min:9.9974e-01  dw_max:1.0002e+00 lr:1.0000e-03
2023-03-29 01:50:48,261 ADAM: Layer 1 -> dw_min:9.9933e-01  dw_max:1.0006e+00 lr:1.0000e-03
2023-03-29 01:50:48,261 ADAM: Layer 2 -> dw_min:9.9904e-01  dw_max:1.0012e+00 lr:1.0000e-03
2023-03-29 01:50:48,261 ADAM: Layer 3 -> dw_min:9.9969e-01  dw_max:1.0006e+00 lr:1.0000e-03
2023-03-29 01:50:48,334 			Learning rate: weights:   1.000e-03    
2023-03-29 01:50:48,334 			Last test performance: 87.72%
2023-03-29 01:50:48,334 ----------------
2023-03-29 01:50:52,338   27  =>  49   		Training 486 pattern with 88.33% 	Forward time: 	 3.88 sec
2023-03-29 01:50:52,338 			Loss:    2.603e-01    			Backward time: 	 0.11 sec 
2023-03-29 01:50:52,338 ADAM: Layer 0 -> dw_min:9.9972e-01  dw_max:1.0002e+00 lr:1.0000e-03
2023-03-29 01:50:52,338 ADAM: Layer 1 -> dw_min:9.9932e-01  dw_max:1.0006e+00 lr:1.0000e-03
2023-03-29 01:50:52,338 ADAM: Layer 2 -> dw_min:9.9855e-01  dw_max:1.0011e+00 lr:1.0000e-03
2023-03-29 01:50:52,338 ADAM: Layer 3 -> dw_min:9.9963e-01  dw_max:1.0005e+00 lr:1.0000e-03
2023-03-29 01:50:52,419 			Learning rate: weights:   1.000e-03    
2023-03-29 01:50:52,419 			Last test performance: 87.72%
2023-03-29 01:50:52,419 ----------------
2023-03-29 01:50:56,278   27  =>  50   		Training 486 pattern with 87.08% 	Forward time: 	 3.74 sec
2023-03-29 01:50:56,278 			Loss:    2.698e-01    			Backward time: 	 0.11 sec 
2023-03-29 01:50:56,278 ADAM: Layer 0 -> dw_min:9.9971e-01  dw_max:1.0002e+00 lr:1.0000e-03
2023-03-29 01:50:56,278 ADAM: Layer 1 -> dw_min:9.9936e-01  dw_max:1.0007e+00 lr:1.0000e-03
2023-03-29 01:50:56,278 ADAM: Layer 2 -> dw_min:9.9860e-01  dw_max:1.0010e+00 lr:1.0000e-03
2023-03-29 01:50:56,278 ADAM: Layer 3 -> dw_min:9.9970e-01  dw_max:1.0005e+00 lr:1.0000e-03
2023-03-29 01:50:56,357 			Learning rate: weights:   1.000e-03    
2023-03-29 01:50:56,357 			Last test performance: 87.72%
2023-03-29 01:50:56,357 ----------------
2023-03-29 01:51:00,176   27  =>  51   		Training 486 pattern with 87.50% 	Forward time: 	 3.70 sec
2023-03-29 01:51:00,176 			Loss:    2.580e-01    			Backward time: 	 0.11 sec 
2023-03-29 01:51:00,176 ADAM: Layer 0 -> dw_min:9.9977e-01  dw_max:1.0003e+00 lr:1.0000e-03
2023-03-29 01:51:00,176 ADAM: Layer 1 -> dw_min:9.9934e-01  dw_max:1.0006e+00 lr:1.0000e-03
2023-03-29 01:51:00,177 ADAM: Layer 2 -> dw_min:9.9870e-01  dw_max:1.0011e+00 lr:1.0000e-03
2023-03-29 01:51:00,177 ADAM: Layer 3 -> dw_min:9.9961e-01  dw_max:1.0004e+00 lr:1.0000e-03
2023-03-29 01:51:00,218 			Learning rate: weights:   1.000e-03    
2023-03-29 01:51:00,218 			Last test performance: 87.72%
2023-03-29 01:51:00,218 ----------------
2023-03-29 01:51:04,027   27  =>  52   		Training 486 pattern with 88.12% 	Forward time: 	 3.69 sec
2023-03-29 01:51:04,027 			Loss:    2.581e-01    			Backward time: 	 0.11 sec 
2023-03-29 01:51:04,028 ADAM: Layer 0 -> dw_min:9.9973e-01  dw_max:1.0002e+00 lr:1.0000e-03
2023-03-29 01:51:04,028 ADAM: Layer 1 -> dw_min:9.9938e-01  dw_max:1.0006e+00 lr:1.0000e-03
2023-03-29 01:51:04,029 ADAM: Layer 2 -> dw_min:9.9883e-01  dw_max:1.0010e+00 lr:1.0000e-03
2023-03-29 01:51:04,029 ADAM: Layer 3 -> dw_min:9.9965e-01  dw_max:1.0005e+00 lr:1.0000e-03
2023-03-29 01:51:04,124 			Learning rate: weights:   1.000e-03    
2023-03-29 01:51:04,124 			Last test performance: 87.72%
2023-03-29 01:51:04,124 ----------------
2023-03-29 01:51:07,877   27  =>  53   		Training 486 pattern with 86.88% 	Forward time: 	 3.63 sec
2023-03-29 01:51:07,877 			Loss:    2.731e-01    			Backward time: 	 0.11 sec 
2023-03-29 01:51:07,877 ADAM: Layer 0 -> dw_min:9.9971e-01  dw_max:1.0002e+00 lr:1.0000e-03
2023-03-29 01:51:07,877 ADAM: Layer 1 -> dw_min:9.9941e-01  dw_max:1.0006e+00 lr:1.0000e-03
2023-03-29 01:51:07,878 ADAM: Layer 2 -> dw_min:9.9894e-01  dw_max:1.0009e+00 lr:1.0000e-03
2023-03-29 01:51:07,878 ADAM: Layer 3 -> dw_min:9.9968e-01  dw_max:1.0004e+00 lr:1.0000e-03
2023-03-29 01:51:07,963 			Learning rate: weights:   1.000e-03    
2023-03-29 01:51:07,963 			Last test performance: 87.72%
2023-03-29 01:51:07,963 ----------------
2023-03-29 01:51:11,869   27  =>  54   		Training 486 pattern with 87.08% 	Forward time: 	 3.78 sec
2023-03-29 01:51:11,869 			Loss:    2.541e-01    			Backward time: 	 0.11 sec 
2023-03-29 01:51:11,870 ADAM: Layer 0 -> dw_min:9.9967e-01  dw_max:1.0002e+00 lr:1.0000e-03
2023-03-29 01:51:11,870 ADAM: Layer 1 -> dw_min:9.9947e-01  dw_max:1.0007e+00 lr:1.0000e-03
2023-03-29 01:51:11,870 ADAM: Layer 2 -> dw_min:9.9892e-01  dw_max:1.0014e+00 lr:1.0000e-03
2023-03-29 01:51:11,870 ADAM: Layer 3 -> dw_min:9.9957e-01  dw_max:1.0004e+00 lr:1.0000e-03
2023-03-29 01:51:12,052 			Learning rate: weights:   1.000e-03    
2023-03-29 01:51:12,052 			Last test performance: 87.72%
2023-03-29 01:51:12,052 ----------------
2023-03-29 01:51:15,948   27  =>  55   		Training 486 pattern with 90.21% 	Forward time: 	 3.77 sec
2023-03-29 01:51:15,948 			Loss:    2.313e-01    			Backward time: 	 0.11 sec 
2023-03-29 01:51:15,948 ADAM: Layer 0 -> dw_min:9.9972e-01  dw_max:1.0002e+00 lr:1.0000e-03
2023-03-29 01:51:15,948 ADAM: Layer 1 -> dw_min:9.9945e-01  dw_max:1.0006e+00 lr:1.0000e-03
2023-03-29 01:51:15,948 ADAM: Layer 2 -> dw_min:9.9885e-01  dw_max:1.0013e+00 lr:1.0000e-03
2023-03-29 01:51:15,948 ADAM: Layer 3 -> dw_min:9.9963e-01  dw_max:1.0007e+00 lr:1.0000e-03
2023-03-29 01:51:16,026 			Learning rate: weights:   1.000e-03    
2023-03-29 01:51:16,026 			Last test performance: 87.72%
2023-03-29 01:51:16,026 ----------------
2023-03-29 01:51:20,007   27  =>  56   		Training 486 pattern with 88.75% 	Forward time: 	 3.86 sec
2023-03-29 01:51:20,007 			Loss:    2.344e-01    			Backward time: 	 0.11 sec 
2023-03-29 01:51:20,007 ADAM: Layer 0 -> dw_min:9.9972e-01  dw_max:1.0003e+00 lr:1.0000e-03
2023-03-29 01:51:20,007 ADAM: Layer 1 -> dw_min:9.9944e-01  dw_max:1.0006e+00 lr:1.0000e-03
2023-03-29 01:51:20,007 ADAM: Layer 2 -> dw_min:9.9896e-01  dw_max:1.0011e+00 lr:1.0000e-03
2023-03-29 01:51:20,007 ADAM: Layer 3 -> dw_min:9.9967e-01  dw_max:1.0006e+00 lr:1.0000e-03
2023-03-29 01:51:20,108 			Learning rate: weights:   1.000e-03    
2023-03-29 01:51:20,108 			Last test performance: 87.72%
2023-03-29 01:51:20,108 ----------------
2023-03-29 01:51:23,975   27  =>  57   		Training 486 pattern with 88.12% 	Forward time: 	 3.74 sec
2023-03-29 01:51:23,975 			Loss:    2.629e-01    			Backward time: 	 0.11 sec 
2023-03-29 01:51:23,976 ADAM: Layer 0 -> dw_min:9.9973e-01  dw_max:1.0003e+00 lr:1.0000e-03
2023-03-29 01:51:23,976 ADAM: Layer 1 -> dw_min:9.9944e-01  dw_max:1.0005e+00 lr:1.0000e-03
2023-03-29 01:51:23,977 ADAM: Layer 2 -> dw_min:9.9896e-01  dw_max:1.0010e+00 lr:1.0000e-03
2023-03-29 01:51:23,977 ADAM: Layer 3 -> dw_min:9.9970e-01  dw_max:1.0006e+00 lr:1.0000e-03
2023-03-29 01:51:24,058 			Learning rate: weights:   1.000e-03    
2023-03-29 01:51:24,059 			Last test performance: 87.72%
2023-03-29 01:51:24,059 ----------------
2023-03-29 01:51:27,902   27  =>  58   		Training 486 pattern with 87.08% 	Forward time: 	 3.72 sec
2023-03-29 01:51:27,902 			Loss:    3.038e-01    			Backward time: 	 0.11 sec 
2023-03-29 01:51:27,903 ADAM: Layer 0 -> dw_min:9.9976e-01  dw_max:1.0003e+00 lr:1.0000e-03
2023-03-29 01:51:27,903 ADAM: Layer 1 -> dw_min:9.9951e-01  dw_max:1.0006e+00 lr:1.0000e-03
2023-03-29 01:51:27,903 ADAM: Layer 2 -> dw_min:9.9886e-01  dw_max:1.0010e+00 lr:1.0000e-03
2023-03-29 01:51:27,904 ADAM: Layer 3 -> dw_min:9.9970e-01  dw_max:1.0005e+00 lr:1.0000e-03
2023-03-29 01:51:27,979 			Learning rate: weights:   1.000e-03    
2023-03-29 01:51:27,979 			Last test performance: 87.72%
2023-03-29 01:51:27,979 ----------------
2023-03-29 01:51:31,879   27  =>  59   		Training 486 pattern with 85.00% 	Forward time: 	 3.78 sec
2023-03-29 01:51:31,879 			Loss:    2.518e-01    			Backward time: 	 0.11 sec 
2023-03-29 01:51:31,879 ADAM: Layer 0 -> dw_min:9.9979e-01  dw_max:1.0003e+00 lr:1.0000e-03
2023-03-29 01:51:31,880 ADAM: Layer 1 -> dw_min:9.9953e-01  dw_max:1.0006e+00 lr:1.0000e-03
2023-03-29 01:51:31,880 ADAM: Layer 2 -> dw_min:9.9899e-01  dw_max:1.0013e+00 lr:1.0000e-03
2023-03-29 01:51:31,880 ADAM: Layer 3 -> dw_min:9.9959e-01  dw_max:1.0004e+00 lr:1.0000e-03
2023-03-29 01:51:31,907 			Learning rate: weights:   1.000e-03    
2023-03-29 01:51:31,908 			Last test performance: 87.72%
2023-03-29 01:51:31,908 ----------------
2023-03-29 01:51:35,658   27  =>  60   		Training 486 pattern with 87.29% 	Forward time: 	 3.63 sec
2023-03-29 01:51:35,658 			Loss:    2.823e-01    			Backward time: 	 0.11 sec 
2023-03-29 01:51:35,658 ADAM: Layer 0 -> dw_min:9.9975e-01  dw_max:1.0003e+00 lr:1.0000e-03
2023-03-29 01:51:35,658 ADAM: Layer 1 -> dw_min:9.9946e-01  dw_max:1.0006e+00 lr:1.0000e-03
2023-03-29 01:51:35,659 ADAM: Layer 2 -> dw_min:9.9859e-01  dw_max:1.0012e+00 lr:1.0000e-03
2023-03-29 01:51:35,659 ADAM: Layer 3 -> dw_min:9.9963e-01  dw_max:1.0005e+00 lr:1.0000e-03
2023-03-29 01:51:35,737 			Learning rate: weights:   1.000e-03    
2023-03-29 01:51:35,737 			Last test performance: 87.72%
2023-03-29 01:51:35,737 ----------------
2023-03-29 01:51:39,740   27  =>  61   		Training 486 pattern with 88.96% 	Forward time: 	 3.88 sec
2023-03-29 01:51:39,740 			Loss:    2.377e-01    			Backward time: 	 0.11 sec 
2023-03-29 01:51:39,740 ADAM: Layer 0 -> dw_min:9.9973e-01  dw_max:1.0003e+00 lr:1.0000e-03
2023-03-29 01:51:39,741 ADAM: Layer 1 -> dw_min:9.9947e-01  dw_max:1.0005e+00 lr:1.0000e-03
2023-03-29 01:51:39,741 ADAM: Layer 2 -> dw_min:9.9873e-01  dw_max:1.0011e+00 lr:1.0000e-03
2023-03-29 01:51:39,741 ADAM: Layer 3 -> dw_min:9.9962e-01  dw_max:1.0005e+00 lr:1.0000e-03
2023-03-29 01:51:39,820 			Learning rate: weights:   1.000e-03    
2023-03-29 01:51:39,820 			Last test performance: 87.72%
2023-03-29 01:51:39,821 ----------------
2023-03-29 01:51:43,693   27  =>  62   		Training 486 pattern with 88.54% 	Forward time: 	 3.75 sec
2023-03-29 01:51:43,693 			Loss:    2.394e-01    			Backward time: 	 0.11 sec 
2023-03-29 01:51:43,693 ADAM: Layer 0 -> dw_min:9.9974e-01  dw_max:1.0003e+00 lr:1.0000e-03
2023-03-29 01:51:43,693 ADAM: Layer 1 -> dw_min:9.9938e-01  dw_max:1.0006e+00 lr:1.0000e-03
2023-03-29 01:51:43,694 ADAM: Layer 2 -> dw_min:9.9886e-01  dw_max:1.0010e+00 lr:1.0000e-03
2023-03-29 01:51:43,694 ADAM: Layer 3 -> dw_min:9.9959e-01  dw_max:1.0005e+00 lr:1.0000e-03
2023-03-29 01:51:43,774 			Learning rate: weights:   1.000e-03    
2023-03-29 01:51:43,774 			Last test performance: 87.72%
2023-03-29 01:51:43,774 ----------------
2023-03-29 01:51:47,573   27  =>  63   		Training 486 pattern with 88.75% 	Forward time: 	 3.68 sec
2023-03-29 01:51:47,573 			Loss:    2.511e-01    			Backward time: 	 0.11 sec 
2023-03-29 01:51:47,574 ADAM: Layer 0 -> dw_min:9.9974e-01  dw_max:1.0002e+00 lr:1.0000e-03
2023-03-29 01:51:47,574 ADAM: Layer 1 -> dw_min:9.9944e-01  dw_max:1.0005e+00 lr:1.0000e-03
2023-03-29 01:51:47,574 ADAM: Layer 2 -> dw_min:9.9897e-01  dw_max:1.0009e+00 lr:1.0000e-03
2023-03-29 01:51:47,574 ADAM: Layer 3 -> dw_min:9.9962e-01  dw_max:1.0005e+00 lr:1.0000e-03
2023-03-29 01:51:47,654 			Learning rate: weights:   1.000e-03    
2023-03-29 01:51:47,654 			Last test performance: 87.72%
2023-03-29 01:51:47,654 ----------------
2023-03-29 01:51:51,553   27  =>  64   		Training 486 pattern with 88.96% 	Forward time: 	 3.78 sec
2023-03-29 01:51:51,553 			Loss:    2.712e-01    			Backward time: 	 0.11 sec 
2023-03-29 01:51:51,553 ADAM: Layer 0 -> dw_min:9.9974e-01  dw_max:1.0002e+00 lr:1.0000e-03
2023-03-29 01:51:51,553 ADAM: Layer 1 -> dw_min:9.9950e-01  dw_max:1.0005e+00 lr:1.0000e-03
2023-03-29 01:51:51,553 ADAM: Layer 2 -> dw_min:9.9907e-01  dw_max:1.0008e+00 lr:1.0000e-03
2023-03-29 01:51:51,553 ADAM: Layer 3 -> dw_min:9.9960e-01  dw_max:1.0005e+00 lr:1.0000e-03
2023-03-29 01:51:51,634 			Learning rate: weights:   1.000e-03    
2023-03-29 01:51:51,634 			Last test performance: 87.72%
2023-03-29 01:51:51,634 ----------------
2023-03-29 01:51:55,434   27  =>  65   		Training 486 pattern with 86.46% 	Forward time: 	 3.68 sec
2023-03-29 01:51:55,434 			Loss:    3.101e-01    			Backward time: 	 0.11 sec 
2023-03-29 01:51:55,435 ADAM: Layer 0 -> dw_min:9.9972e-01  dw_max:1.0002e+00 lr:1.0000e-03
2023-03-29 01:51:55,435 ADAM: Layer 1 -> dw_min:9.9953e-01  dw_max:1.0005e+00 lr:1.0000e-03
2023-03-29 01:51:55,435 ADAM: Layer 2 -> dw_min:9.9917e-01  dw_max:1.0007e+00 lr:1.0000e-03
2023-03-29 01:51:55,435 ADAM: Layer 3 -> dw_min:9.9940e-01  dw_max:1.0006e+00 lr:1.0000e-03
2023-03-29 01:51:55,554 			Learning rate: weights:   1.000e-03    
2023-03-29 01:51:55,554 			Last test performance: 87.72%
2023-03-29 01:51:55,554 ----------------
2023-03-29 01:51:59,285   27  =>  66   		Training 486 pattern with 88.33% 	Forward time: 	 3.61 sec
2023-03-29 01:51:59,285 			Loss:    2.766e-01    			Backward time: 	 0.11 sec 
2023-03-29 01:51:59,286 ADAM: Layer 0 -> dw_min:9.9976e-01  dw_max:1.0002e+00 lr:1.0000e-03
2023-03-29 01:51:59,286 ADAM: Layer 1 -> dw_min:9.9912e-01  dw_max:1.0005e+00 lr:1.0000e-03
2023-03-29 01:51:59,286 ADAM: Layer 2 -> dw_min:9.9917e-01  dw_max:1.0010e+00 lr:1.0000e-03
2023-03-29 01:51:59,286 ADAM: Layer 3 -> dw_min:9.9948e-01  dw_max:1.0005e+00 lr:1.0000e-03
2023-03-29 01:51:59,312 			Learning rate: weights:   1.000e-03    
2023-03-29 01:51:59,312 			Last test performance: 87.72%
2023-03-29 01:51:59,312 ----------------
2023-03-29 01:52:03,127   27  =>  67   		Training 486 pattern with 88.75% 	Forward time: 	 3.70 sec
2023-03-29 01:52:03,127 			Loss:    2.575e-01    			Backward time: 	 0.11 sec 
2023-03-29 01:52:03,127 ADAM: Layer 0 -> dw_min:9.9979e-01  dw_max:1.0002e+00 lr:1.0000e-03
2023-03-29 01:52:03,128 ADAM: Layer 1 -> dw_min:9.9920e-01  dw_max:1.0005e+00 lr:1.0000e-03
2023-03-29 01:52:03,128 ADAM: Layer 2 -> dw_min:9.9863e-01  dw_max:1.0014e+00 lr:1.0000e-03
2023-03-29 01:52:03,128 ADAM: Layer 3 -> dw_min:9.9939e-01  dw_max:1.0012e+00 lr:1.0000e-03
2023-03-29 01:52:03,148 			Learning rate: weights:   1.000e-03    
2023-03-29 01:52:03,149 			Last test performance: 87.72%
2023-03-29 01:52:03,149 ----------------
2023-03-29 01:52:06,946   27  =>  68   		Training 486 pattern with 88.75% 	Forward time: 	 3.68 sec
2023-03-29 01:52:06,946 			Loss:    2.333e-01    			Backward time: 	 0.11 sec 
2023-03-29 01:52:06,947 ADAM: Layer 0 -> dw_min:9.9976e-01  dw_max:1.0003e+00 lr:1.0000e-03
2023-03-29 01:52:06,947 ADAM: Layer 1 -> dw_min:9.9925e-01  dw_max:1.0009e+00 lr:1.0000e-03
2023-03-29 01:52:06,947 ADAM: Layer 2 -> dw_min:9.9864e-01  dw_max:1.0014e+00 lr:1.0000e-03
2023-03-29 01:52:06,947 ADAM: Layer 3 -> dw_min:9.9936e-01  dw_max:1.0011e+00 lr:1.0000e-03
2023-03-29 01:52:06,971 			Learning rate: weights:   1.000e-03    
2023-03-29 01:52:06,971 			Last test performance: 87.72%
2023-03-29 01:52:06,971 ----------------
2023-03-29 01:52:10,965   27  =>  69   		Training 486 pattern with 87.92% 	Forward time: 	 3.87 sec
2023-03-29 01:52:10,965 			Loss:    2.679e-01    			Backward time: 	 0.11 sec 
2023-03-29 01:52:10,966 ADAM: Layer 0 -> dw_min:9.9970e-01  dw_max:1.0003e+00 lr:1.0000e-03
2023-03-29 01:52:10,966 ADAM: Layer 1 -> dw_min:9.9913e-01  dw_max:1.0008e+00 lr:1.0000e-03
2023-03-29 01:52:10,966 ADAM: Layer 2 -> dw_min:9.9878e-01  dw_max:1.0013e+00 lr:1.0000e-03
2023-03-29 01:52:10,966 ADAM: Layer 3 -> dw_min:9.9943e-01  dw_max:1.0010e+00 lr:1.0000e-03
2023-03-29 01:52:11,001 			Learning rate: weights:   1.000e-03    
2023-03-29 01:52:11,002 			Last test performance: 87.72%
2023-03-29 01:52:11,002 ----------------
2023-03-29 01:52:14,863   27  =>  70   		Training 486 pattern with 85.62% 	Forward time: 	 3.74 sec
2023-03-29 01:52:14,863 			Loss:    3.127e-01    			Backward time: 	 0.11 sec 
2023-03-29 01:52:14,863 ADAM: Layer 0 -> dw_min:9.9970e-01  dw_max:1.0003e+00 lr:1.0000e-03
2023-03-29 01:52:14,863 ADAM: Layer 1 -> dw_min:9.9918e-01  dw_max:1.0007e+00 lr:1.0000e-03
2023-03-29 01:52:14,863 ADAM: Layer 2 -> dw_min:9.9874e-01  dw_max:1.0015e+00 lr:1.0000e-03
2023-03-29 01:52:14,864 ADAM: Layer 3 -> dw_min:9.9948e-01  dw_max:1.0009e+00 lr:1.0000e-03
2023-03-29 01:52:14,940 			Learning rate: weights:   1.000e-03    
2023-03-29 01:52:14,940 			Last test performance: 87.72%
2023-03-29 01:52:14,940 ----------------
2023-03-29 01:52:18,576   27  =>  71   		Training 486 pattern with 88.54% 	Forward time: 	 3.52 sec
2023-03-29 01:52:18,576 			Loss:    2.839e-01    			Backward time: 	 0.11 sec 
2023-03-29 01:52:18,576 ADAM: Layer 0 -> dw_min:9.9973e-01  dw_max:1.0003e+00 lr:1.0000e-03
2023-03-29 01:52:18,576 ADAM: Layer 1 -> dw_min:9.9935e-01  dw_max:1.0006e+00 lr:1.0000e-03
2023-03-29 01:52:18,576 ADAM: Layer 2 -> dw_min:9.9880e-01  dw_max:1.0013e+00 lr:1.0000e-03
2023-03-29 01:52:18,576 ADAM: Layer 3 -> dw_min:9.9953e-01  dw_max:1.0008e+00 lr:1.0000e-03
2023-03-29 01:52:18,660 			Learning rate: weights:   1.000e-03    
2023-03-29 01:52:18,660 			Last test performance: 87.72%
2023-03-29 01:52:18,660 ----------------
2023-03-29 01:52:22,561   27  =>  72   		Training 486 pattern with 89.79% 	Forward time: 	 3.78 sec
2023-03-29 01:52:22,561 			Loss:    2.721e-01    			Backward time: 	 0.11 sec 
2023-03-29 01:52:22,561 ADAM: Layer 0 -> dw_min:9.9971e-01  dw_max:1.0003e+00 lr:1.0000e-03
2023-03-29 01:52:22,562 ADAM: Layer 1 -> dw_min:9.9938e-01  dw_max:1.0006e+00 lr:1.0000e-03
2023-03-29 01:52:22,562 ADAM: Layer 2 -> dw_min:9.9892e-01  dw_max:1.0012e+00 lr:1.0000e-03
2023-03-29 01:52:22,562 ADAM: Layer 3 -> dw_min:9.9958e-01  dw_max:1.0007e+00 lr:1.0000e-03
2023-03-29 01:52:22,618 			Learning rate: weights:   1.000e-03    
2023-03-29 01:52:22,618 			Last test performance: 87.72%
2023-03-29 01:52:22,618 ----------------
2023-03-29 01:52:26,474   27  =>  73   		Training 486 pattern with 88.12% 	Forward time: 	 3.74 sec
2023-03-29 01:52:26,474 			Loss:    2.861e-01    			Backward time: 	 0.11 sec 
2023-03-29 01:52:26,475 ADAM: Layer 0 -> dw_min:9.9973e-01  dw_max:1.0003e+00 lr:1.0000e-03
2023-03-29 01:52:26,475 ADAM: Layer 1 -> dw_min:9.9943e-01  dw_max:1.0006e+00 lr:1.0000e-03
2023-03-29 01:52:26,475 ADAM: Layer 2 -> dw_min:9.9902e-01  dw_max:1.0011e+00 lr:1.0000e-03
2023-03-29 01:52:26,475 ADAM: Layer 3 -> dw_min:9.9961e-01  dw_max:1.0007e+00 lr:1.0000e-03
2023-03-29 01:52:26,520 			Learning rate: weights:   1.000e-03    
2023-03-29 01:52:26,520 			Last test performance: 87.72%
2023-03-29 01:52:26,520 ----------------
2023-03-29 01:52:30,464   27  =>  74   		Training 486 pattern with 87.29% 	Forward time: 	 3.82 sec
2023-03-29 01:52:30,464 			Loss:    2.517e-01    			Backward time: 	 0.11 sec 
2023-03-29 01:52:30,465 ADAM: Layer 0 -> dw_min:9.9966e-01  dw_max:1.0003e+00 lr:1.0000e-03
2023-03-29 01:52:30,465 ADAM: Layer 1 -> dw_min:9.9939e-01  dw_max:1.0006e+00 lr:1.0000e-03
2023-03-29 01:52:30,465 ADAM: Layer 2 -> dw_min:9.9896e-01  dw_max:1.0014e+00 lr:1.0000e-03
2023-03-29 01:52:30,465 ADAM: Layer 3 -> dw_min:9.9966e-01  dw_max:1.0006e+00 lr:1.0000e-03
2023-03-29 01:52:30,598 			Learning rate: weights:   1.000e-03    
2023-03-29 01:52:30,598 			Last test performance: 87.72%
2023-03-29 01:52:30,598 ----------------
2023-03-29 01:52:34,425   27  =>  75   		Training 486 pattern with 87.08% 	Forward time: 	 3.70 sec
2023-03-29 01:52:34,425 			Loss:    2.997e-01    			Backward time: 	 0.11 sec 
2023-03-29 01:52:34,425 ADAM: Layer 0 -> dw_min:9.9970e-01  dw_max:1.0002e+00 lr:1.0000e-03
2023-03-29 01:52:34,425 ADAM: Layer 1 -> dw_min:9.9939e-01  dw_max:1.0006e+00 lr:1.0000e-03
2023-03-29 01:52:34,425 ADAM: Layer 2 -> dw_min:9.9909e-01  dw_max:1.0013e+00 lr:1.0000e-03
2023-03-29 01:52:34,426 ADAM: Layer 3 -> dw_min:9.9968e-01  dw_max:1.0005e+00 lr:1.0000e-03
2023-03-29 01:52:34,450 			Learning rate: weights:   1.000e-03    
2023-03-29 01:52:34,450 			Last test performance: 87.72%
2023-03-29 01:52:34,450 ----------------
2023-03-29 01:52:38,242   27  =>  76   		Training 486 pattern with 89.79% 	Forward time: 	 3.67 sec
2023-03-29 01:52:38,242 			Loss:    2.283e-01    			Backward time: 	 0.11 sec 
2023-03-29 01:52:38,242 ADAM: Layer 0 -> dw_min:9.9973e-01  dw_max:1.0002e+00 lr:1.0000e-03
2023-03-29 01:52:38,242 ADAM: Layer 1 -> dw_min:9.9938e-01  dw_max:1.0005e+00 lr:1.0000e-03
2023-03-29 01:52:38,243 ADAM: Layer 2 -> dw_min:9.9913e-01  dw_max:1.0011e+00 lr:1.0000e-03
2023-03-29 01:52:38,243 ADAM: Layer 3 -> dw_min:9.9971e-01  dw_max:1.0005e+00 lr:1.0000e-03
2023-03-29 01:52:38,322 			Learning rate: weights:   1.000e-03    
2023-03-29 01:52:38,322 			Last test performance: 87.72%
2023-03-29 01:52:38,322 ----------------
2023-03-29 01:52:42,099   27  =>  77   		Training 486 pattern with 88.33% 	Forward time: 	 3.66 sec
2023-03-29 01:52:42,099 			Loss:    2.791e-01    			Backward time: 	 0.11 sec 
2023-03-29 01:52:42,099 ADAM: Layer 0 -> dw_min:9.9974e-01  dw_max:1.0002e+00 lr:1.0000e-03
2023-03-29 01:52:42,100 ADAM: Layer 1 -> dw_min:9.9945e-01  dw_max:1.0005e+00 lr:1.0000e-03
2023-03-29 01:52:42,100 ADAM: Layer 2 -> dw_min:9.9905e-01  dw_max:1.0010e+00 lr:1.0000e-03
2023-03-29 01:52:42,100 ADAM: Layer 3 -> dw_min:9.9966e-01  dw_max:1.0004e+00 lr:1.0000e-03
2023-03-29 01:52:42,176 			Learning rate: weights:   1.000e-03    
2023-03-29 01:52:42,176 			Last test performance: 87.72%
2023-03-29 01:52:42,176 ----------------
2023-03-29 01:52:46,266   27  =>  78   		Training 486 pattern with 88.75% 	Forward time: 	 3.97 sec
2023-03-29 01:52:46,266 			Loss:    2.537e-01    			Backward time: 	 0.11 sec 
2023-03-29 01:52:46,267 ADAM: Layer 0 -> dw_min:9.9977e-01  dw_max:1.0002e+00 lr:1.0000e-03
2023-03-29 01:52:46,267 ADAM: Layer 1 -> dw_min:9.9946e-01  dw_max:1.0005e+00 lr:1.0000e-03
2023-03-29 01:52:46,268 ADAM: Layer 2 -> dw_min:9.9870e-01  dw_max:1.0013e+00 lr:1.0000e-03
2023-03-29 01:52:46,268 ADAM: Layer 3 -> dw_min:9.9973e-01  dw_max:1.0004e+00 lr:1.0000e-03
2023-03-29 01:52:46,349 			Learning rate: weights:   1.000e-03    
2023-03-29 01:52:46,349 			Last test performance: 87.72%
2023-03-29 01:52:46,349 ----------------
2023-03-29 01:52:50,125   27  =>  79   		Training 486 pattern with 89.17% 	Forward time: 	 3.65 sec
2023-03-29 01:52:50,125 			Loss:    2.731e-01    			Backward time: 	 0.11 sec 
2023-03-29 01:52:50,126 ADAM: Layer 0 -> dw_min:9.9982e-01  dw_max:1.0002e+00 lr:1.0000e-03
2023-03-29 01:52:50,126 ADAM: Layer 1 -> dw_min:9.9948e-01  dw_max:1.0005e+00 lr:1.0000e-03
2023-03-29 01:52:50,126 ADAM: Layer 2 -> dw_min:9.9882e-01  dw_max:1.0010e+00 lr:1.0000e-03
2023-03-29 01:52:50,126 ADAM: Layer 3 -> dw_min:9.9963e-01  dw_max:1.0005e+00 lr:1.0000e-03
2023-03-29 01:52:50,209 			Learning rate: weights:   1.000e-03    
2023-03-29 01:52:50,209 			Last test performance: 87.72%
2023-03-29 01:52:50,209 ----------------
2023-03-29 01:52:54,078   27  =>  80   		Training 486 pattern with 85.42% 	Forward time: 	 3.75 sec
2023-03-29 01:52:54,078 			Loss:    3.014e-01    			Backward time: 	 0.11 sec 
2023-03-29 01:52:54,078 ADAM: Layer 0 -> dw_min:9.9975e-01  dw_max:1.0002e+00 lr:1.0000e-03
2023-03-29 01:52:54,078 ADAM: Layer 1 -> dw_min:9.9935e-01  dw_max:1.0004e+00 lr:1.0000e-03
2023-03-29 01:52:54,079 ADAM: Layer 2 -> dw_min:9.9847e-01  dw_max:1.0010e+00 lr:1.0000e-03
2023-03-29 01:52:54,079 ADAM: Layer 3 -> dw_min:9.9958e-01  dw_max:1.0009e+00 lr:1.0000e-03
2023-03-29 01:52:54,139 			Learning rate: weights:   1.000e-03    
2023-03-29 01:52:54,139 			Last test performance: 87.72%
2023-03-29 01:52:54,139 ----------------
2023-03-29 01:52:58,068   27  =>  81   		Training 486 pattern with 91.46% 	Forward time: 	 3.81 sec
2023-03-29 01:52:58,068 			Loss:    2.078e-01    			Backward time: 	 0.11 sec 
2023-03-29 01:52:58,068 ADAM: Layer 0 -> dw_min:9.9976e-01  dw_max:1.0002e+00 lr:1.0000e-03
2023-03-29 01:52:58,069 ADAM: Layer 1 -> dw_min:9.9941e-01  dw_max:1.0004e+00 lr:1.0000e-03
2023-03-29 01:52:58,069 ADAM: Layer 2 -> dw_min:9.9862e-01  dw_max:1.0009e+00 lr:1.0000e-03
2023-03-29 01:52:58,069 ADAM: Layer 3 -> dw_min:9.9962e-01  dw_max:1.0008e+00 lr:1.0000e-03
2023-03-29 01:52:58,127 			Learning rate: weights:   1.000e-03    
2023-03-29 01:52:58,127 			Last test performance: 87.72%
2023-03-29 01:52:58,127 ----------------
2023-03-29 01:53:01,932   27  =>  82   		Training 486 pattern with 89.17% 	Forward time: 	 3.69 sec
2023-03-29 01:53:01,932 			Loss:    2.248e-01    			Backward time: 	 0.11 sec 
2023-03-29 01:53:01,933 ADAM: Layer 0 -> dw_min:9.9972e-01  dw_max:1.0002e+00 lr:1.0000e-03
2023-03-29 01:53:01,933 ADAM: Layer 1 -> dw_min:9.9947e-01  dw_max:1.0005e+00 lr:1.0000e-03
2023-03-29 01:53:01,933 ADAM: Layer 2 -> dw_min:9.9876e-01  dw_max:1.0010e+00 lr:1.0000e-03
2023-03-29 01:53:01,933 ADAM: Layer 3 -> dw_min:9.9963e-01  dw_max:1.0007e+00 lr:1.0000e-03
2023-03-29 01:53:01,957 			Learning rate: weights:   1.000e-03    
2023-03-29 01:53:01,958 			Last test performance: 87.72%
2023-03-29 01:53:01,958 ----------------
2023-03-29 01:53:05,751   27  =>  83   		Training 486 pattern with 86.67% 	Forward time: 	 3.67 sec
2023-03-29 01:53:05,751 			Loss:    3.009e-01    			Backward time: 	 0.11 sec 
2023-03-29 01:53:05,751 ADAM: Layer 0 -> dw_min:9.9971e-01  dw_max:1.0002e+00 lr:1.0000e-03
2023-03-29 01:53:05,751 ADAM: Layer 1 -> dw_min:9.9948e-01  dw_max:1.0005e+00 lr:1.0000e-03
2023-03-29 01:53:05,751 ADAM: Layer 2 -> dw_min:9.9888e-01  dw_max:1.0015e+00 lr:1.0000e-03
2023-03-29 01:53:05,751 ADAM: Layer 3 -> dw_min:9.9954e-01  dw_max:1.0007e+00 lr:1.0000e-03
2023-03-29 01:53:05,851 			Learning rate: weights:   1.000e-03    
2023-03-29 01:53:05,851 			Last test performance: 87.72%
2023-03-29 01:53:05,851 ----------------
2023-03-29 01:53:09,697   27  =>  84   		Training 486 pattern with 88.12% 	Forward time: 	 3.72 sec
2023-03-29 01:53:09,698 			Loss:    2.783e-01    			Backward time: 	 0.11 sec 
2023-03-29 01:53:09,698 ADAM: Layer 0 -> dw_min:9.9969e-01  dw_max:1.0003e+00 lr:1.0000e-03
2023-03-29 01:53:09,698 ADAM: Layer 1 -> dw_min:9.9942e-01  dw_max:1.0005e+00 lr:1.0000e-03
2023-03-29 01:53:09,698 ADAM: Layer 2 -> dw_min:9.9878e-01  dw_max:1.0013e+00 lr:1.0000e-03
2023-03-29 01:53:09,698 ADAM: Layer 3 -> dw_min:9.9948e-01  dw_max:1.0006e+00 lr:1.0000e-03
2023-03-29 01:53:09,775 			Learning rate: weights:   1.000e-03    
2023-03-29 01:53:09,775 			Last test performance: 87.72%
2023-03-29 01:53:09,775 ----------------
2023-03-29 01:53:13,661   27  =>  85   		Training 486 pattern with 86.67% 	Forward time: 	 3.76 sec
2023-03-29 01:53:13,661 			Loss:    2.713e-01    			Backward time: 	 0.11 sec 
2023-03-29 01:53:13,661 ADAM: Layer 0 -> dw_min:9.9968e-01  dw_max:1.0003e+00 lr:1.0000e-03
2023-03-29 01:53:13,661 ADAM: Layer 1 -> dw_min:9.9935e-01  dw_max:1.0006e+00 lr:1.0000e-03
2023-03-29 01:53:13,661 ADAM: Layer 2 -> dw_min:9.9860e-01  dw_max:1.0012e+00 lr:1.0000e-03
2023-03-29 01:53:13,661 ADAM: Layer 3 -> dw_min:9.9953e-01  dw_max:1.0006e+00 lr:1.0000e-03
2023-03-29 01:53:13,729 			Learning rate: weights:   1.000e-03    
2023-03-29 01:53:13,729 			Last test performance: 87.72%
2023-03-29 01:53:13,729 ----------------
2023-03-29 01:53:17,697   27  =>  86   		Training 486 pattern with 90.00% 	Forward time: 	 3.85 sec
2023-03-29 01:53:17,697 			Loss:    2.279e-01    			Backward time: 	 0.11 sec 
2023-03-29 01:53:17,697 ADAM: Layer 0 -> dw_min:9.9966e-01  dw_max:1.0003e+00 lr:1.0000e-03
2023-03-29 01:53:17,698 ADAM: Layer 1 -> dw_min:9.9937e-01  dw_max:1.0006e+00 lr:1.0000e-03
2023-03-29 01:53:17,698 ADAM: Layer 2 -> dw_min:9.9874e-01  dw_max:1.0011e+00 lr:1.0000e-03
2023-03-29 01:53:17,698 ADAM: Layer 3 -> dw_min:9.9958e-01  dw_max:1.0005e+00 lr:1.0000e-03
2023-03-29 01:53:17,777 			Learning rate: weights:   1.000e-03    
2023-03-29 01:53:17,777 			Last test performance: 87.72%
2023-03-29 01:53:17,777 ----------------
2023-03-29 01:53:21,555   27  =>  87   		Training 486 pattern with 86.88% 	Forward time: 	 3.66 sec
2023-03-29 01:53:21,555 			Loss:    2.655e-01    			Backward time: 	 0.11 sec 
2023-03-29 01:53:21,555 ADAM: Layer 0 -> dw_min:9.9966e-01  dw_max:1.0004e+00 lr:1.0000e-03
2023-03-29 01:53:21,555 ADAM: Layer 1 -> dw_min:9.9936e-01  dw_max:1.0005e+00 lr:1.0000e-03
2023-03-29 01:53:21,556 ADAM: Layer 2 -> dw_min:9.9886e-01  dw_max:1.0010e+00 lr:1.0000e-03
2023-03-29 01:53:21,556 ADAM: Layer 3 -> dw_min:9.9957e-01  dw_max:1.0005e+00 lr:1.0000e-03
2023-03-29 01:53:21,616 			Learning rate: weights:   1.000e-03    
2023-03-29 01:53:21,616 			Last test performance: 87.72%
2023-03-29 01:53:21,616 ----------------
2023-03-29 01:53:25,327   27  =>  88   		Training 486 pattern with 91.67% 	Forward time: 	 3.59 sec
2023-03-29 01:53:25,327 			Loss:    2.184e-01    			Backward time: 	 0.11 sec 
2023-03-29 01:53:25,327 ADAM: Layer 0 -> dw_min:9.9969e-01  dw_max:1.0003e+00 lr:1.0000e-03
2023-03-29 01:53:25,327 ADAM: Layer 1 -> dw_min:9.9945e-01  dw_max:1.0006e+00 lr:1.0000e-03
2023-03-29 01:53:25,327 ADAM: Layer 2 -> dw_min:9.9898e-01  dw_max:1.0009e+00 lr:1.0000e-03
2023-03-29 01:53:25,327 ADAM: Layer 3 -> dw_min:9.9960e-01  dw_max:1.0004e+00 lr:1.0000e-03
2023-03-29 01:53:25,384 			Learning rate: weights:   1.000e-03    
2023-03-29 01:53:25,384 			Last test performance: 87.72%
2023-03-29 01:53:25,385 ----------------
2023-03-29 01:53:29,446   27  =>  89   		Training 486 pattern with 89.79% 	Forward time: 	 3.94 sec
2023-03-29 01:53:29,446 			Loss:    2.465e-01    			Backward time: 	 0.11 sec 
2023-03-29 01:53:29,446 ADAM: Layer 0 -> dw_min:9.9965e-01  dw_max:1.0003e+00 lr:1.0000e-03
2023-03-29 01:53:29,446 ADAM: Layer 1 -> dw_min:9.9941e-01  dw_max:1.0005e+00 lr:1.0000e-03
2023-03-29 01:53:29,446 ADAM: Layer 2 -> dw_min:9.9908e-01  dw_max:1.0012e+00 lr:1.0000e-03
2023-03-29 01:53:29,447 ADAM: Layer 3 -> dw_min:9.9964e-01  dw_max:1.0004e+00 lr:1.0000e-03
2023-03-29 01:53:29,526 			Learning rate: weights:   1.000e-03    
2023-03-29 01:53:29,526 			Last test performance: 87.72%
2023-03-29 01:53:29,526 ----------------
2023-03-29 01:53:33,460   27  =>  90   		Training 486 pattern with 88.54% 	Forward time: 	 3.81 sec
2023-03-29 01:53:33,460 			Loss:    2.460e-01    			Backward time: 	 0.11 sec 
2023-03-29 01:53:33,460 ADAM: Layer 0 -> dw_min:9.9965e-01  dw_max:1.0003e+00 lr:1.0000e-03
2023-03-29 01:53:33,460 ADAM: Layer 1 -> dw_min:9.9943e-01  dw_max:1.0005e+00 lr:1.0000e-03
2023-03-29 01:53:33,460 ADAM: Layer 2 -> dw_min:9.9896e-01  dw_max:1.0011e+00 lr:1.0000e-03
2023-03-29 01:53:33,460 ADAM: Layer 3 -> dw_min:9.9967e-01  dw_max:1.0005e+00 lr:1.0000e-03
2023-03-29 01:53:33,541 			Learning rate: weights:   1.000e-03    
2023-03-29 01:53:33,541 			Last test performance: 87.72%
2023-03-29 01:53:33,541 ----------------
2023-03-29 01:53:37,426   27  =>  91   		Training 486 pattern with 88.12% 	Forward time: 	 3.76 sec
2023-03-29 01:53:37,426 			Loss:    2.692e-01    			Backward time: 	 0.11 sec 
2023-03-29 01:53:37,427 ADAM: Layer 0 -> dw_min:9.9969e-01  dw_max:1.0003e+00 lr:1.0000e-03
2023-03-29 01:53:37,427 ADAM: Layer 1 -> dw_min:9.9947e-01  dw_max:1.0005e+00 lr:1.0000e-03
2023-03-29 01:53:37,427 ADAM: Layer 2 -> dw_min:9.9900e-01  dw_max:1.0010e+00 lr:1.0000e-03
2023-03-29 01:53:37,427 ADAM: Layer 3 -> dw_min:9.9957e-01  dw_max:1.0006e+00 lr:1.0000e-03
2023-03-29 01:53:37,508 			Learning rate: weights:   1.000e-03    
2023-03-29 01:53:37,508 			Last test performance: 87.72%
2023-03-29 01:53:37,508 ----------------
2023-03-29 01:53:41,294   27  =>  92   		Training 486 pattern with 89.17% 	Forward time: 	 3.67 sec
2023-03-29 01:53:41,294 			Loss:    2.485e-01    			Backward time: 	 0.11 sec 
2023-03-29 01:53:41,295 ADAM: Layer 0 -> dw_min:9.9974e-01  dw_max:1.0002e+00 lr:1.0000e-03
2023-03-29 01:53:41,295 ADAM: Layer 1 -> dw_min:9.9941e-01  dw_max:1.0005e+00 lr:1.0000e-03
2023-03-29 01:53:41,295 ADAM: Layer 2 -> dw_min:9.9910e-01  dw_max:1.0009e+00 lr:1.0000e-03
2023-03-29 01:53:41,295 ADAM: Layer 3 -> dw_min:9.9958e-01  dw_max:1.0005e+00 lr:1.0000e-03
2023-03-29 01:53:41,377 			Learning rate: weights:   1.000e-03    
2023-03-29 01:53:41,378 			Last test performance: 87.72%
2023-03-29 01:53:41,378 ----------------
2023-03-29 01:53:45,193   27  =>  93   		Training 486 pattern with 87.50% 	Forward time: 	 3.69 sec
2023-03-29 01:53:45,193 			Loss:    2.529e-01    			Backward time: 	 0.11 sec 
2023-03-29 01:53:45,194 ADAM: Layer 0 -> dw_min:9.9971e-01  dw_max:1.0003e+00 lr:1.0000e-03
2023-03-29 01:53:45,194 ADAM: Layer 1 -> dw_min:9.9936e-01  dw_max:1.0004e+00 lr:1.0000e-03
2023-03-29 01:53:45,194 ADAM: Layer 2 -> dw_min:9.9919e-01  dw_max:1.0008e+00 lr:1.0000e-03
2023-03-29 01:53:45,195 ADAM: Layer 3 -> dw_min:9.9963e-01  dw_max:1.0005e+00 lr:1.0000e-03
2023-03-29 01:53:45,288 			Learning rate: weights:   1.000e-03    
2023-03-29 01:53:45,289 			Last test performance: 87.72%
2023-03-29 01:53:45,289 ----------------
2023-03-29 01:53:49,027   27  =>  94   		Training 486 pattern with 89.58% 	Forward time: 	 3.62 sec
2023-03-29 01:53:49,027 			Loss:    2.487e-01    			Backward time: 	 0.11 sec 
2023-03-29 01:53:49,028 ADAM: Layer 0 -> dw_min:9.9971e-01  dw_max:1.0003e+00 lr:1.0000e-03
2023-03-29 01:53:49,028 ADAM: Layer 1 -> dw_min:9.9942e-01  dw_max:1.0005e+00 lr:1.0000e-03
2023-03-29 01:53:49,028 ADAM: Layer 2 -> dw_min:9.9891e-01  dw_max:1.0008e+00 lr:1.0000e-03
2023-03-29 01:53:49,028 ADAM: Layer 3 -> dw_min:9.9961e-01  dw_max:1.0005e+00 lr:1.0000e-03
2023-03-29 01:53:49,125 			Learning rate: weights:   1.000e-03    
2023-03-29 01:53:49,125 			Last test performance: 87.72%
2023-03-29 01:53:49,125 ----------------
2023-03-29 01:53:53,107   27  =>  95   		Training 486 pattern with 84.38% 	Forward time: 	 3.86 sec
2023-03-29 01:53:53,107 			Loss:    3.274e-01    			Backward time: 	 0.11 sec 
2023-03-29 01:53:53,108 ADAM: Layer 0 -> dw_min:9.9970e-01  dw_max:1.0003e+00 lr:1.0000e-03
2023-03-29 01:53:53,108 ADAM: Layer 1 -> dw_min:9.9939e-01  dw_max:1.0007e+00 lr:1.0000e-03
2023-03-29 01:53:53,108 ADAM: Layer 2 -> dw_min:9.9890e-01  dw_max:1.0011e+00 lr:1.0000e-03
2023-03-29 01:53:53,108 ADAM: Layer 3 -> dw_min:9.9960e-01  dw_max:1.0005e+00 lr:1.0000e-03
2023-03-29 01:53:53,195 			Learning rate: weights:   1.000e-03    
2023-03-29 01:53:53,195 			Last test performance: 87.72%
2023-03-29 01:53:53,195 ----------------
2023-03-29 01:53:56,976   27  =>  96   		Training 486 pattern with 90.00% 	Forward time: 	 3.66 sec
2023-03-29 01:53:56,976 			Loss:    2.412e-01    			Backward time: 	 0.11 sec 
2023-03-29 01:53:56,977 ADAM: Layer 0 -> dw_min:9.9971e-01  dw_max:1.0003e+00 lr:1.0000e-03
2023-03-29 01:53:56,977 ADAM: Layer 1 -> dw_min:9.9938e-01  dw_max:1.0007e+00 lr:1.0000e-03
2023-03-29 01:53:56,977 ADAM: Layer 2 -> dw_min:9.9880e-01  dw_max:1.0010e+00 lr:1.0000e-03
2023-03-29 01:53:56,977 ADAM: Layer 3 -> dw_min:9.9962e-01  dw_max:1.0006e+00 lr:1.0000e-03
2023-03-29 01:53:57,036 			Learning rate: weights:   1.000e-03    
2023-03-29 01:53:57,036 			Last test performance: 87.72%
2023-03-29 01:53:57,036 ----------------
2023-03-29 01:54:00,910   27  =>  97   		Training 486 pattern with 88.54% 	Forward time: 	 3.76 sec
2023-03-29 01:54:00,910 			Loss:    2.496e-01    			Backward time: 	 0.11 sec 
2023-03-29 01:54:00,910 ADAM: Layer 0 -> dw_min:9.9969e-01  dw_max:1.0002e+00 lr:1.0000e-03
2023-03-29 01:54:00,910 ADAM: Layer 1 -> dw_min:9.9941e-01  dw_max:1.0006e+00 lr:1.0000e-03
2023-03-29 01:54:00,911 ADAM: Layer 2 -> dw_min:9.9892e-01  dw_max:1.0012e+00 lr:1.0000e-03
2023-03-29 01:54:00,911 ADAM: Layer 3 -> dw_min:9.9964e-01  dw_max:1.0005e+00 lr:1.0000e-03
2023-03-29 01:54:00,934 			Learning rate: weights:   1.000e-03    
2023-03-29 01:54:00,934 			Last test performance: 87.72%
2023-03-29 01:54:00,934 ----------------
2023-03-29 01:54:04,898   27  =>  98   		Training 486 pattern with 89.38% 	Forward time: 	 3.84 sec
2023-03-29 01:54:04,898 			Loss:    2.435e-01    			Backward time: 	 0.11 sec 
2023-03-29 01:54:04,898 ADAM: Layer 0 -> dw_min:9.9969e-01  dw_max:1.0003e+00 lr:1.0000e-03
2023-03-29 01:54:04,899 ADAM: Layer 1 -> dw_min:9.9920e-01  dw_max:1.0005e+00 lr:1.0000e-03
2023-03-29 01:54:04,899 ADAM: Layer 2 -> dw_min:9.9902e-01  dw_max:1.0011e+00 lr:1.0000e-03
2023-03-29 01:54:04,899 ADAM: Layer 3 -> dw_min:9.9954e-01  dw_max:1.0005e+00 lr:1.0000e-03
2023-03-29 01:54:04,939 			Learning rate: weights:   1.000e-03    
2023-03-29 01:54:04,939 			Last test performance: 87.72%
2023-03-29 01:54:04,939 ----------------
2023-03-29 01:54:08,842   27  =>  99   		Training 486 pattern with 86.88% 	Forward time: 	 3.78 sec
2023-03-29 01:54:08,843 			Loss:    3.040e-01    			Backward time: 	 0.11 sec 
2023-03-29 01:54:08,843 ADAM: Layer 0 -> dw_min:9.9975e-01  dw_max:1.0003e+00 lr:1.0000e-03
2023-03-29 01:54:08,843 ADAM: Layer 1 -> dw_min:9.9926e-01  dw_max:1.0007e+00 lr:1.0000e-03
2023-03-29 01:54:08,843 ADAM: Layer 2 -> dw_min:9.9906e-01  dw_max:1.0010e+00 lr:1.0000e-03
2023-03-29 01:54:08,843 ADAM: Layer 3 -> dw_min:9.9953e-01  dw_max:1.0005e+00 lr:1.0000e-03
2023-03-29 01:54:08,873 			Learning rate: weights:   1.000e-03    
2023-03-29 01:54:08,873 			Last test performance: 87.72%
2023-03-29 01:54:08,873 ----------------
2023-03-29 01:54:12,873   27  => 100   		Training 486 pattern with 86.25% 	Forward time: 	 3.88 sec
2023-03-29 01:54:12,873 			Loss:    2.856e-01    			Backward time: 	 0.11 sec 
2023-03-29 01:54:12,873 ADAM: Layer 0 -> dw_min:9.9966e-01  dw_max:1.0003e+00 lr:1.0000e-03
2023-03-29 01:54:12,873 ADAM: Layer 1 -> dw_min:9.9921e-01  dw_max:1.0007e+00 lr:1.0000e-03
2023-03-29 01:54:12,873 ADAM: Layer 2 -> dw_min:9.9883e-01  dw_max:1.0012e+00 lr:1.0000e-03
2023-03-29 01:54:12,873 ADAM: Layer 3 -> dw_min:9.9956e-01  dw_max:1.0004e+00 lr:1.0000e-03
2023-03-29 01:54:12,916 			Learning rate: weights:   1.000e-03    
2023-03-29 01:54:12,916 			Last test performance: 87.72%
2023-03-29 01:54:12,916 ----------------
2023-03-29 01:54:16,801   27  => 101   		Training 486 pattern with 88.96% 	Forward time: 	 3.76 sec
2023-03-29 01:54:16,801 			Loss:    2.607e-01    			Backward time: 	 0.11 sec 
2023-03-29 01:54:16,801 ADAM: Layer 0 -> dw_min:9.9965e-01  dw_max:1.0003e+00 lr:1.0000e-03
2023-03-29 01:54:16,802 ADAM: Layer 1 -> dw_min:9.9922e-01  dw_max:1.0007e+00 lr:1.0000e-03
2023-03-29 01:54:16,802 ADAM: Layer 2 -> dw_min:9.9896e-01  dw_max:1.0013e+00 lr:1.0000e-03
2023-03-29 01:54:16,802 ADAM: Layer 3 -> dw_min:9.9951e-01  dw_max:1.0006e+00 lr:1.0000e-03
2023-03-29 01:54:16,838 			Learning rate: weights:   1.000e-03    
2023-03-29 01:54:16,838 			Last test performance: 87.72%
2023-03-29 01:54:16,838 ----------------
2023-03-29 01:54:20,736   27  => 102   		Training 486 pattern with 90.00% 	Forward time: 	 3.78 sec
2023-03-29 01:54:20,737 			Loss:    2.380e-01    			Backward time: 	 0.11 sec 
2023-03-29 01:54:20,737 ADAM: Layer 0 -> dw_min:9.9965e-01  dw_max:1.0003e+00 lr:1.0000e-03
2023-03-29 01:54:20,737 ADAM: Layer 1 -> dw_min:9.9933e-01  dw_max:1.0007e+00 lr:1.0000e-03
2023-03-29 01:54:20,737 ADAM: Layer 2 -> dw_min:9.9902e-01  dw_max:1.0012e+00 lr:1.0000e-03
2023-03-29 01:54:20,737 ADAM: Layer 3 -> dw_min:9.9961e-01  dw_max:1.0005e+00 lr:1.0000e-03
2023-03-29 01:54:20,817 			Learning rate: weights:   1.000e-03    
2023-03-29 01:54:20,817 			Last test performance: 87.72%
2023-03-29 01:54:20,817 ----------------
2023-03-29 01:54:24,690   27  => 103   		Training 486 pattern with 87.29% 	Forward time: 	 3.75 sec
2023-03-29 01:54:24,690 			Loss:    2.735e-01    			Backward time: 	 0.11 sec 
2023-03-29 01:54:24,690 ADAM: Layer 0 -> dw_min:9.9960e-01  dw_max:1.0004e+00 lr:1.0000e-03
2023-03-29 01:54:24,690 ADAM: Layer 1 -> dw_min:9.9931e-01  dw_max:1.0006e+00 lr:1.0000e-03
2023-03-29 01:54:24,690 ADAM: Layer 2 -> dw_min:9.9902e-01  dw_max:1.0010e+00 lr:1.0000e-03
2023-03-29 01:54:24,690 ADAM: Layer 3 -> dw_min:9.9961e-01  dw_max:1.0004e+00 lr:1.0000e-03
2023-03-29 01:54:24,770 			Learning rate: weights:   1.000e-03    
2023-03-29 01:54:24,771 			Last test performance: 87.72%
2023-03-29 01:54:24,771 ----------------
2023-03-29 01:54:28,686   27  => 104   		Training 486 pattern with 88.75% 	Forward time: 	 3.80 sec
2023-03-29 01:54:28,687 			Loss:    2.385e-01    			Backward time: 	 0.11 sec 
2023-03-29 01:54:28,687 ADAM: Layer 0 -> dw_min:9.9965e-01  dw_max:1.0004e+00 lr:1.0000e-03
2023-03-29 01:54:28,687 ADAM: Layer 1 -> dw_min:9.9935e-01  dw_max:1.0007e+00 lr:1.0000e-03
2023-03-29 01:54:28,687 ADAM: Layer 2 -> dw_min:9.9901e-01  dw_max:1.0009e+00 lr:1.0000e-03
2023-03-29 01:54:28,687 ADAM: Layer 3 -> dw_min:9.9970e-01  dw_max:1.0004e+00 lr:1.0000e-03
2023-03-29 01:54:28,756 			Learning rate: weights:   1.000e-03    
2023-03-29 01:54:28,756 			Last test performance: 87.72%
2023-03-29 01:54:28,757 ----------------
2023-03-29 01:54:32,566   27  => 105   		Training 486 pattern with 85.42% 	Forward time: 	 3.69 sec
2023-03-29 01:54:32,566 			Loss:    2.696e-01    			Backward time: 	 0.11 sec 
2023-03-29 01:54:32,566 ADAM: Layer 0 -> dw_min:9.9962e-01  dw_max:1.0003e+00 lr:1.0000e-03
2023-03-29 01:54:32,566 ADAM: Layer 1 -> dw_min:9.9936e-01  dw_max:1.0006e+00 lr:1.0000e-03
2023-03-29 01:54:32,566 ADAM: Layer 2 -> dw_min:9.9851e-01  dw_max:1.0015e+00 lr:1.0000e-03
2023-03-29 01:54:32,566 ADAM: Layer 3 -> dw_min:9.9946e-01  dw_max:1.0004e+00 lr:1.0000e-03
2023-03-29 01:54:32,589 			Learning rate: weights:   1.000e-03    
2023-03-29 01:54:32,589 			Last test performance: 87.72%
2023-03-29 01:54:32,589 ----------------
2023-03-29 01:54:36,546   27  => 106   		Training 486 pattern with 88.96% 	Forward time: 	 3.84 sec
2023-03-29 01:54:36,546 			Loss:    2.383e-01    			Backward time: 	 0.11 sec 
2023-03-29 01:54:36,546 ADAM: Layer 0 -> dw_min:9.9968e-01  dw_max:1.0003e+00 lr:1.0000e-03
2023-03-29 01:54:36,547 ADAM: Layer 1 -> dw_min:9.9936e-01  dw_max:1.0006e+00 lr:1.0000e-03
2023-03-29 01:54:36,547 ADAM: Layer 2 -> dw_min:9.9866e-01  dw_max:1.0014e+00 lr:1.0000e-03
2023-03-29 01:54:36,547 ADAM: Layer 3 -> dw_min:9.9952e-01  dw_max:1.0006e+00 lr:1.0000e-03
2023-03-29 01:54:36,685 			Learning rate: weights:   1.000e-03    
2023-03-29 01:54:36,685 			Last test performance: 87.72%
2023-03-29 01:54:36,685 ----------------
2023-03-29 01:54:40,592   27  => 107   		Training 486 pattern with 88.12% 	Forward time: 	 3.78 sec
2023-03-29 01:54:40,592 			Loss:    2.702e-01    			Backward time: 	 0.11 sec 
2023-03-29 01:54:40,592 ADAM: Layer 0 -> dw_min:9.9970e-01  dw_max:1.0002e+00 lr:1.0000e-03
2023-03-29 01:54:40,592 ADAM: Layer 1 -> dw_min:9.9941e-01  dw_max:1.0007e+00 lr:1.0000e-03
2023-03-29 01:54:40,592 ADAM: Layer 2 -> dw_min:9.9879e-01  dw_max:1.0012e+00 lr:1.0000e-03
2023-03-29 01:54:40,592 ADAM: Layer 3 -> dw_min:9.9956e-01  dw_max:1.0005e+00 lr:1.0000e-03
2023-03-29 01:54:40,730 			Learning rate: weights:   1.000e-03    
2023-03-29 01:54:40,730 			Last test performance: 87.72%
2023-03-29 01:54:40,730 ----------------
2023-03-29 01:54:44,847   27  => 108   		Training 486 pattern with 89.79% 	Forward time: 	 3.99 sec
2023-03-29 01:54:44,847 			Loss:    2.331e-01    			Backward time: 	 0.11 sec 
2023-03-29 01:54:44,847 ADAM: Layer 0 -> dw_min:9.9975e-01  dw_max:1.0002e+00 lr:1.0000e-03
2023-03-29 01:54:44,847 ADAM: Layer 1 -> dw_min:9.9946e-01  dw_max:1.0006e+00 lr:1.0000e-03
2023-03-29 01:54:44,847 ADAM: Layer 2 -> dw_min:9.9890e-01  dw_max:1.0011e+00 lr:1.0000e-03
2023-03-29 01:54:44,847 ADAM: Layer 3 -> dw_min:9.9961e-01  dw_max:1.0005e+00 lr:1.0000e-03
2023-03-29 01:54:44,925 			Learning rate: weights:   1.000e-03    
2023-03-29 01:54:44,925 			Last test performance: 87.72%
2023-03-29 01:54:44,925 ----------------
2023-03-29 01:54:48,747   27  => 109   		Training 486 pattern with 85.62% 	Forward time: 	 3.70 sec
2023-03-29 01:54:48,747 			Loss:    2.891e-01    			Backward time: 	 0.11 sec 
2023-03-29 01:54:48,747 ADAM: Layer 0 -> dw_min:9.9978e-01  dw_max:1.0002e+00 lr:1.0000e-03
2023-03-29 01:54:48,747 ADAM: Layer 1 -> dw_min:9.9948e-01  dw_max:1.0006e+00 lr:1.0000e-03
2023-03-29 01:54:48,747 ADAM: Layer 2 -> dw_min:9.9850e-01  dw_max:1.0012e+00 lr:1.0000e-03
2023-03-29 01:54:48,747 ADAM: Layer 3 -> dw_min:9.9964e-01  dw_max:1.0006e+00 lr:1.0000e-03
2023-03-29 01:54:48,800 			Learning rate: weights:   1.000e-03    
2023-03-29 01:54:48,800 			Last test performance: 87.72%
2023-03-29 01:54:48,800 ----------------
2023-03-29 01:54:52,718   27  => 110   		Training 486 pattern with 88.12% 	Forward time: 	 3.79 sec
2023-03-29 01:54:52,718 			Loss:    2.724e-01    			Backward time: 	 0.11 sec 
2023-03-29 01:54:52,718 ADAM: Layer 0 -> dw_min:9.9976e-01  dw_max:1.0002e+00 lr:1.0000e-03
2023-03-29 01:54:52,719 ADAM: Layer 1 -> dw_min:9.9951e-01  dw_max:1.0006e+00 lr:1.0000e-03
2023-03-29 01:54:52,719 ADAM: Layer 2 -> dw_min:9.9865e-01  dw_max:1.0011e+00 lr:1.0000e-03
2023-03-29 01:54:52,719 ADAM: Layer 3 -> dw_min:9.9967e-01  dw_max:1.0005e+00 lr:1.0000e-03
2023-03-29 01:54:52,770 			Learning rate: weights:   1.000e-03    
2023-03-29 01:54:52,770 			Last test performance: 87.72%
2023-03-29 01:54:52,771 ----------------
2023-03-29 01:54:56,672   27  => 111   		Training 486 pattern with 90.83% 	Forward time: 	 3.78 sec
2023-03-29 01:54:56,672 			Loss:    2.143e-01    			Backward time: 	 0.11 sec 
2023-03-29 01:54:56,673 ADAM: Layer 0 -> dw_min:9.9975e-01  dw_max:1.0003e+00 lr:1.0000e-03
2023-03-29 01:54:56,673 ADAM: Layer 1 -> dw_min:9.9957e-01  dw_max:1.0005e+00 lr:1.0000e-03
2023-03-29 01:54:56,673 ADAM: Layer 2 -> dw_min:9.9878e-01  dw_max:1.0011e+00 lr:1.0000e-03
2023-03-29 01:54:56,673 ADAM: Layer 3 -> dw_min:9.9968e-01  dw_max:1.0005e+00 lr:1.0000e-03
2023-03-29 01:54:56,774 			Learning rate: weights:   1.000e-03    
2023-03-29 01:54:56,774 			Last test performance: 87.72%
2023-03-29 01:54:56,774 ----------------
2023-03-29 01:55:00,652   27  => 112   		Training 486 pattern with 87.08% 	Forward time: 	 3.76 sec
2023-03-29 01:55:00,652 			Loss:    2.591e-01    			Backward time: 	 0.11 sec 
2023-03-29 01:55:00,652 ADAM: Layer 0 -> dw_min:9.9973e-01  dw_max:1.0003e+00 lr:1.0000e-03
2023-03-29 01:55:00,652 ADAM: Layer 1 -> dw_min:9.9917e-01  dw_max:1.0005e+00 lr:1.0000e-03
2023-03-29 01:55:00,652 ADAM: Layer 2 -> dw_min:9.9879e-01  dw_max:1.0013e+00 lr:1.0000e-03
2023-03-29 01:55:00,652 ADAM: Layer 3 -> dw_min:9.9969e-01  dw_max:1.0006e+00 lr:1.0000e-03
2023-03-29 01:55:00,729 			Learning rate: weights:   1.000e-03    
2023-03-29 01:55:00,729 			Last test performance: 87.72%
2023-03-29 01:55:00,730 ----------------
2023-03-29 01:55:04,599   27  => 113   		Training 486 pattern with 87.50% 	Forward time: 	 3.75 sec
2023-03-29 01:55:04,599 			Loss:    2.712e-01    			Backward time: 	 0.11 sec 
2023-03-29 01:55:04,599 ADAM: Layer 0 -> dw_min:9.9978e-01  dw_max:1.0003e+00 lr:1.0000e-03
2023-03-29 01:55:04,599 ADAM: Layer 1 -> dw_min:9.9930e-01  dw_max:1.0005e+00 lr:1.0000e-03
2023-03-29 01:55:04,600 ADAM: Layer 2 -> dw_min:9.9893e-01  dw_max:1.0015e+00 lr:1.0000e-03
2023-03-29 01:55:04,600 ADAM: Layer 3 -> dw_min:9.9972e-01  dw_max:1.0005e+00 lr:1.0000e-03
2023-03-29 01:55:04,681 			Learning rate: weights:   1.000e-03    
2023-03-29 01:55:04,681 			Last test performance: 87.72%
2023-03-29 01:55:04,681 ----------------
2023-03-29 01:55:08,695   27  => 114   		Training 486 pattern with 88.75% 	Forward time: 	 3.89 sec
2023-03-29 01:55:08,695 			Loss:    2.525e-01    			Backward time: 	 0.11 sec 
2023-03-29 01:55:08,696 ADAM: Layer 0 -> dw_min:9.9974e-01  dw_max:1.0003e+00 lr:1.0000e-03
2023-03-29 01:55:08,696 ADAM: Layer 1 -> dw_min:9.9921e-01  dw_max:1.0007e+00 lr:1.0000e-03
2023-03-29 01:55:08,696 ADAM: Layer 2 -> dw_min:9.9906e-01  dw_max:1.0013e+00 lr:1.0000e-03
2023-03-29 01:55:08,697 ADAM: Layer 3 -> dw_min:9.9935e-01  dw_max:1.0005e+00 lr:1.0000e-03
2023-03-29 01:55:08,770 			Learning rate: weights:   1.000e-03    
2023-03-29 01:55:08,770 			Last test performance: 87.72%
2023-03-29 01:55:08,770 ----------------
2023-03-29 01:55:12,566   27  => 115   		Training 486 pattern with 88.12% 	Forward time: 	 3.68 sec
2023-03-29 01:55:12,566 			Loss:    2.813e-01    			Backward time: 	 0.11 sec 
2023-03-29 01:55:12,567 ADAM: Layer 0 -> dw_min:9.9977e-01  dw_max:1.0003e+00 lr:1.0000e-03
2023-03-29 01:55:12,567 ADAM: Layer 1 -> dw_min:9.9937e-01  dw_max:1.0006e+00 lr:1.0000e-03
2023-03-29 01:55:12,567 ADAM: Layer 2 -> dw_min:9.9897e-01  dw_max:1.0012e+00 lr:1.0000e-03
2023-03-29 01:55:12,567 ADAM: Layer 3 -> dw_min:9.9942e-01  dw_max:1.0006e+00 lr:1.0000e-03
2023-03-29 01:55:12,643 			Learning rate: weights:   1.000e-03    
2023-03-29 01:55:12,643 			Last test performance: 87.72%
2023-03-29 01:55:12,643 ----------------
2023-03-29 01:55:16,512   27  => 116   		Training 486 pattern with 85.00% 	Forward time: 	 3.75 sec
2023-03-29 01:55:16,512 			Loss:    3.133e-01    			Backward time: 	 0.11 sec 
2023-03-29 01:55:16,512 ADAM: Layer 0 -> dw_min:9.9976e-01  dw_max:1.0003e+00 lr:1.0000e-03
2023-03-29 01:55:16,512 ADAM: Layer 1 -> dw_min:9.9946e-01  dw_max:1.0005e+00 lr:1.0000e-03
2023-03-29 01:55:16,513 ADAM: Layer 2 -> dw_min:9.9872e-01  dw_max:1.0011e+00 lr:1.0000e-03
2023-03-29 01:55:16,513 ADAM: Layer 3 -> dw_min:9.9948e-01  dw_max:1.0005e+00 lr:1.0000e-03
2023-03-29 01:55:16,603 			Learning rate: weights:   1.000e-03    
2023-03-29 01:55:16,603 			Last test performance: 87.72%
2023-03-29 01:55:16,603 ----------------
2023-03-29 01:55:20,369   27  => 117   		Training 486 pattern with 89.17% 	Forward time: 	 3.65 sec
2023-03-29 01:55:20,369 			Loss:    2.639e-01    			Backward time: 	 0.11 sec 
2023-03-29 01:55:20,369 ADAM: Layer 0 -> dw_min:9.9975e-01  dw_max:1.0003e+00 lr:1.0000e-03
2023-03-29 01:55:20,370 ADAM: Layer 1 -> dw_min:9.9948e-01  dw_max:1.0005e+00 lr:1.0000e-03
2023-03-29 01:55:20,370 ADAM: Layer 2 -> dw_min:9.9885e-01  dw_max:1.0010e+00 lr:1.0000e-03
2023-03-29 01:55:20,370 ADAM: Layer 3 -> dw_min:9.9953e-01  dw_max:1.0005e+00 lr:1.0000e-03
2023-03-29 01:55:20,425 			Learning rate: weights:   1.000e-03    
2023-03-29 01:55:20,425 			Last test performance: 87.72%
2023-03-29 01:55:20,425 ----------------
2023-03-29 01:55:24,223   27  => 118   		Training 486 pattern with 90.42% 	Forward time: 	 3.68 sec
2023-03-29 01:55:24,223 			Loss:    2.318e-01    			Backward time: 	 0.11 sec 
2023-03-29 01:55:24,224 ADAM: Layer 0 -> dw_min:9.9968e-01  dw_max:1.0003e+00 lr:1.0000e-03
2023-03-29 01:55:24,224 ADAM: Layer 1 -> dw_min:9.9912e-01  dw_max:1.0006e+00 lr:1.0000e-03
2023-03-29 01:55:24,224 ADAM: Layer 2 -> dw_min:9.9854e-01  dw_max:1.0014e+00 lr:1.0000e-03
2023-03-29 01:55:24,224 ADAM: Layer 3 -> dw_min:9.9957e-01  dw_max:1.0005e+00 lr:1.0000e-03
2023-03-29 01:55:24,303 			Learning rate: weights:   1.000e-03    
2023-03-29 01:55:24,303 			Last test performance: 87.72%
2023-03-29 01:55:24,303 ----------------
2023-03-29 01:55:28,147   27  => 119   		Training 486 pattern with 90.62% 	Forward time: 	 3.72 sec
2023-03-29 01:55:28,147 			Loss:    2.205e-01    			Backward time: 	 0.11 sec 
2023-03-29 01:55:28,148 ADAM: Layer 0 -> dw_min:9.9975e-01  dw_max:1.0003e+00 lr:1.0000e-03
2023-03-29 01:55:28,148 ADAM: Layer 1 -> dw_min:9.9922e-01  dw_max:1.0006e+00 lr:1.0000e-03
2023-03-29 01:55:28,148 ADAM: Layer 2 -> dw_min:9.9869e-01  dw_max:1.0015e+00 lr:1.0000e-03
2023-03-29 01:55:28,148 ADAM: Layer 3 -> dw_min:9.9926e-01  dw_max:1.0005e+00 lr:1.0000e-03
2023-03-29 01:55:28,342 			Learning rate: weights:   1.000e-03    
2023-03-29 01:55:28,342 			Last test performance: 87.72%
2023-03-29 01:55:28,342 ----------------
2023-03-29 01:55:32,267   27  => 120   		Training 486 pattern with 89.79% 	Forward time: 	 3.81 sec
2023-03-29 01:55:32,267 			Loss:    2.345e-01    			Backward time: 	 0.11 sec 
2023-03-29 01:55:32,267 ADAM: Layer 0 -> dw_min:9.9974e-01  dw_max:1.0003e+00 lr:1.0000e-03
2023-03-29 01:55:32,268 ADAM: Layer 1 -> dw_min:9.9929e-01  dw_max:1.0006e+00 lr:1.0000e-03
2023-03-29 01:55:32,268 ADAM: Layer 2 -> dw_min:9.9882e-01  dw_max:1.0013e+00 lr:1.0000e-03
2023-03-29 01:55:32,268 ADAM: Layer 3 -> dw_min:9.9934e-01  dw_max:1.0005e+00 lr:1.0000e-03
2023-03-29 01:55:32,374 			Learning rate: weights:   1.000e-03    
2023-03-29 01:55:32,374 			Last test performance: 87.72%
2023-03-29 01:55:32,374 ----------------
2023-03-29 01:55:36,213   27  => 121   		Training 486 pattern with 88.12% 	Forward time: 	 3.72 sec
2023-03-29 01:55:36,214 			Loss:    2.700e-01    			Backward time: 	 0.11 sec 
2023-03-29 01:55:36,214 ADAM: Layer 0 -> dw_min:9.9970e-01  dw_max:1.0002e+00 lr:1.0000e-03
2023-03-29 01:55:36,214 ADAM: Layer 1 -> dw_min:9.9938e-01  dw_max:1.0005e+00 lr:1.0000e-03
2023-03-29 01:55:36,214 ADAM: Layer 2 -> dw_min:9.9882e-01  dw_max:1.0012e+00 lr:1.0000e-03
2023-03-29 01:55:36,214 ADAM: Layer 3 -> dw_min:9.9940e-01  dw_max:1.0006e+00 lr:1.0000e-03
2023-03-29 01:55:36,292 			Learning rate: weights:   1.000e-03    
2023-03-29 01:55:36,292 			Last test performance: 87.72%
2023-03-29 01:55:36,292 ----------------
2023-03-29 01:55:40,213   27  => 122   		Training 486 pattern with 91.25% 	Forward time: 	 3.80 sec
2023-03-29 01:55:40,213 			Loss:    2.080e-01    			Backward time: 	 0.11 sec 
2023-03-29 01:55:40,213 ADAM: Layer 0 -> dw_min:9.9970e-01  dw_max:1.0003e+00 lr:1.0000e-03
2023-03-29 01:55:40,213 ADAM: Layer 1 -> dw_min:9.9940e-01  dw_max:1.0006e+00 lr:1.0000e-03
2023-03-29 01:55:40,214 ADAM: Layer 2 -> dw_min:9.9894e-01  dw_max:1.0011e+00 lr:1.0000e-03
2023-03-29 01:55:40,214 ADAM: Layer 3 -> dw_min:9.9946e-01  dw_max:1.0006e+00 lr:1.0000e-03
2023-03-29 01:55:40,279 			Learning rate: weights:   1.000e-03    
2023-03-29 01:55:40,280 			Last test performance: 87.72%
2023-03-29 01:55:40,280 ----------------
2023-03-29 01:55:44,302   27  => 123   		Training 486 pattern with 87.29% 	Forward time: 	 3.90 sec
2023-03-29 01:55:44,302 			Loss:    2.897e-01    			Backward time: 	 0.11 sec 
2023-03-29 01:55:44,302 ADAM: Layer 0 -> dw_min:9.9975e-01  dw_max:1.0003e+00 lr:1.0000e-03
2023-03-29 01:55:44,302 ADAM: Layer 1 -> dw_min:9.9942e-01  dw_max:1.0005e+00 lr:1.0000e-03
2023-03-29 01:55:44,302 ADAM: Layer 2 -> dw_min:9.9902e-01  dw_max:1.0010e+00 lr:1.0000e-03
2023-03-29 01:55:44,303 ADAM: Layer 3 -> dw_min:9.9951e-01  dw_max:1.0005e+00 lr:1.0000e-03
2023-03-29 01:55:44,377 			Learning rate: weights:   1.000e-03    
2023-03-29 01:55:44,377 			Last test performance: 87.72%
2023-03-29 01:55:44,377 ----------------
2023-03-29 01:55:48,391   27  => 124   		Training 486 pattern with 88.33% 	Forward time: 	 3.89 sec
2023-03-29 01:55:48,391 			Loss:    2.691e-01    			Backward time: 	 0.11 sec 
2023-03-29 01:55:48,392 ADAM: Layer 0 -> dw_min:9.9978e-01  dw_max:1.0002e+00 lr:1.0000e-03
2023-03-29 01:55:48,392 ADAM: Layer 1 -> dw_min:9.9947e-01  dw_max:1.0005e+00 lr:1.0000e-03
2023-03-29 01:55:48,392 ADAM: Layer 2 -> dw_min:9.9901e-01  dw_max:1.0009e+00 lr:1.0000e-03
2023-03-29 01:55:48,392 ADAM: Layer 3 -> dw_min:9.9956e-01  dw_max:1.0005e+00 lr:1.0000e-03
2023-03-29 01:55:48,473 
2023-03-29 01:55:48,473 Testing:
2023-03-29 01:55:48,702 		24 of 10000 with 79.17% 	 Time used:  0.23 sec
2023-03-29 01:55:48,899 		48 of 10000 with 77.08% 	 Time used:  0.20 sec
2023-03-29 01:55:49,119 		72 of 10000 with 76.39% 	 Time used:  0.22 sec
2023-03-29 01:55:49,308 		96 of 10000 with 80.21% 	 Time used:  0.19 sec
2023-03-29 01:55:49,508 		120 of 10000 with 82.50% 	 Time used:  0.20 sec
2023-03-29 01:55:49,704 		144 of 10000 with 84.03% 	 Time used:  0.20 sec
2023-03-29 01:55:49,903 		168 of 10000 with 84.52% 	 Time used:  0.20 sec
2023-03-29 01:55:50,090 		192 of 10000 with 85.42% 	 Time used:  0.19 sec
2023-03-29 01:55:50,279 		216 of 10000 with 86.57% 	 Time used:  0.19 sec
2023-03-29 01:55:50,461 		240 of 10000 with 87.92% 	 Time used:  0.18 sec
2023-03-29 01:55:50,635 		264 of 10000 with 88.26% 	 Time used:  0.17 sec
2023-03-29 01:55:50,829 		288 of 10000 with 87.50% 	 Time used:  0.19 sec
2023-03-29 01:55:51,012 		312 of 10000 with 87.50% 	 Time used:  0.18 sec
2023-03-29 01:55:51,216 		336 of 10000 with 87.20% 	 Time used:  0.20 sec
2023-03-29 01:55:51,368 		360 of 10000 with 87.78% 	 Time used:  0.15 sec
2023-03-29 01:55:51,542 		384 of 10000 with 87.50% 	 Time used:  0.17 sec
2023-03-29 01:55:51,681 		408 of 10000 with 87.75% 	 Time used:  0.14 sec
2023-03-29 01:55:51,876 		432 of 10000 with 87.96% 	 Time used:  0.20 sec
2023-03-29 01:55:52,063 		456 of 10000 with 87.72% 	 Time used:  0.19 sec
2023-03-29 01:55:52,231 		480 of 10000 with 87.29% 	 Time used:  0.17 sec
2023-03-29 01:55:52,399 		504 of 10000 with 87.30% 	 Time used:  0.17 sec
2023-03-29 01:55:52,564 		528 of 10000 with 87.31% 	 Time used:  0.17 sec
2023-03-29 01:55:52,733 		552 of 10000 with 87.32% 	 Time used:  0.17 sec
2023-03-29 01:55:52,930 		576 of 10000 with 87.33% 	 Time used:  0.20 sec
2023-03-29 01:55:53,105 		600 of 10000 with 87.17% 	 Time used:  0.18 sec
2023-03-29 01:55:53,267 		624 of 10000 with 87.34% 	 Time used:  0.16 sec
2023-03-29 01:55:53,429 		648 of 10000 with 87.65% 	 Time used:  0.16 sec
2023-03-29 01:55:53,621 		672 of 10000 with 87.65% 	 Time used:  0.19 sec
2023-03-29 01:55:53,788 		696 of 10000 with 87.50% 	 Time used:  0.17 sec
2023-03-29 01:55:53,944 		720 of 10000 with 87.50% 	 Time used:  0.16 sec
2023-03-29 01:55:54,125 		744 of 10000 with 87.63% 	 Time used:  0.18 sec
2023-03-29 01:55:54,294 		768 of 10000 with 87.50% 	 Time used:  0.17 sec
2023-03-29 01:55:54,475 		792 of 10000 with 87.75% 	 Time used:  0.18 sec
2023-03-29 01:55:54,664 		816 of 10000 with 87.50% 	 Time used:  0.19 sec
2023-03-29 01:55:54,823 		840 of 10000 with 87.50% 	 Time used:  0.16 sec
2023-03-29 01:55:55,040 		864 of 10000 with 87.62% 	 Time used:  0.22 sec
2023-03-29 01:55:55,220 		888 of 10000 with 87.73% 	 Time used:  0.18 sec
2023-03-29 01:55:55,381 		912 of 10000 with 87.72% 	 Time used:  0.16 sec
2023-03-29 01:55:55,550 		936 of 10000 with 87.82% 	 Time used:  0.17 sec
2023-03-29 01:55:55,735 		960 of 10000 with 87.92% 	 Time used:  0.19 sec
2023-03-29 01:55:55,897 		984 of 10000 with 87.50% 	 Time used:  0.16 sec
2023-03-29 01:55:56,097 		1008 of 10000 with 87.40% 	 Time used:  0.20 sec
2023-03-29 01:55:56,310 		1032 of 10000 with 87.50% 	 Time used:  0.21 sec
2023-03-29 01:55:56,506 		1056 of 10000 with 87.41% 	 Time used:  0.20 sec
2023-03-29 01:55:56,693 		1080 of 10000 with 87.41% 	 Time used:  0.19 sec
2023-03-29 01:55:56,877 		1104 of 10000 with 87.50% 	 Time used:  0.18 sec
2023-03-29 01:55:57,062 		1128 of 10000 with 87.50% 	 Time used:  0.18 sec
2023-03-29 01:55:57,241 		1152 of 10000 with 87.24% 	 Time used:  0.18 sec
2023-03-29 01:55:57,388 		1176 of 10000 with 87.24% 	 Time used:  0.15 sec
2023-03-29 01:55:57,590 		1200 of 10000 with 87.00% 	 Time used:  0.20 sec
2023-03-29 01:55:57,771 		1224 of 10000 with 87.01% 	 Time used:  0.18 sec
2023-03-29 01:55:57,969 		1248 of 10000 with 86.78% 	 Time used:  0.20 sec
2023-03-29 01:55:58,129 		1272 of 10000 with 86.87% 	 Time used:  0.16 sec
2023-03-29 01:55:58,314 		1296 of 10000 with 86.88% 	 Time used:  0.19 sec
2023-03-29 01:55:58,486 		1320 of 10000 with 86.82% 	 Time used:  0.17 sec
2023-03-29 01:55:58,667 		1344 of 10000 with 86.83% 	 Time used:  0.18 sec
2023-03-29 01:55:58,821 		1368 of 10000 with 86.84% 	 Time used:  0.15 sec
2023-03-29 01:55:59,013 		1392 of 10000 with 86.78% 	 Time used:  0.19 sec
2023-03-29 01:55:59,206 		1416 of 10000 with 86.79% 	 Time used:  0.19 sec
2023-03-29 01:55:59,392 		1440 of 10000 with 86.74% 	 Time used:  0.19 sec
2023-03-29 01:55:59,586 		1464 of 10000 with 86.54% 	 Time used:  0.19 sec
2023-03-29 01:55:59,767 		1488 of 10000 with 86.56% 	 Time used:  0.18 sec
2023-03-29 01:55:59,955 		1512 of 10000 with 86.44% 	 Time used:  0.19 sec
2023-03-29 01:56:00,124 		1536 of 10000 with 86.46% 	 Time used:  0.17 sec
2023-03-29 01:56:00,302 		1560 of 10000 with 86.60% 	 Time used:  0.18 sec
2023-03-29 01:56:00,495 		1584 of 10000 with 86.68% 	 Time used:  0.19 sec
2023-03-29 01:56:00,653 		1608 of 10000 with 86.69% 	 Time used:  0.16 sec
2023-03-29 01:56:00,871 		1632 of 10000 with 86.58% 	 Time used:  0.22 sec
2023-03-29 01:56:01,047 		1656 of 10000 with 86.53% 	 Time used:  0.18 sec
2023-03-29 01:56:01,261 		1680 of 10000 with 86.67% 	 Time used:  0.21 sec
2023-03-29 01:56:01,424 		1704 of 10000 with 86.68% 	 Time used:  0.16 sec
2023-03-29 01:56:01,602 		1728 of 10000 with 86.75% 	 Time used:  0.18 sec
2023-03-29 01:56:01,776 		1752 of 10000 with 86.64% 	 Time used:  0.17 sec
2023-03-29 01:56:01,965 		1776 of 10000 with 86.77% 	 Time used:  0.19 sec
2023-03-29 01:56:02,165 		1800 of 10000 with 86.94% 	 Time used:  0.20 sec
2023-03-29 01:56:02,334 		1824 of 10000 with 87.12% 	 Time used:  0.17 sec
2023-03-29 01:56:02,523 		1848 of 10000 with 87.18% 	 Time used:  0.19 sec
2023-03-29 01:56:02,702 		1872 of 10000 with 87.18% 	 Time used:  0.18 sec
2023-03-29 01:56:02,889 		1896 of 10000 with 87.29% 	 Time used:  0.19 sec
2023-03-29 01:56:03,082 		1920 of 10000 with 87.34% 	 Time used:  0.19 sec
2023-03-29 01:56:03,241 		1944 of 10000 with 87.40% 	 Time used:  0.16 sec
2023-03-29 01:56:03,427 		1968 of 10000 with 87.30% 	 Time used:  0.19 sec
2023-03-29 01:56:03,638 		1992 of 10000 with 87.25% 	 Time used:  0.21 sec
2023-03-29 01:56:03,839 		2016 of 10000 with 87.25% 	 Time used:  0.20 sec
2023-03-29 01:56:04,032 		2040 of 10000 with 87.21% 	 Time used:  0.19 sec
2023-03-29 01:56:04,206 		2064 of 10000 with 87.35% 	 Time used:  0.17 sec
2023-03-29 01:56:04,368 		2088 of 10000 with 87.26% 	 Time used:  0.16 sec
2023-03-29 01:56:04,547 		2112 of 10000 with 87.12% 	 Time used:  0.18 sec
2023-03-29 01:56:04,728 		2136 of 10000 with 87.27% 	 Time used:  0.18 sec
2023-03-29 01:56:04,875 		2160 of 10000 with 87.36% 	 Time used:  0.15 sec
2023-03-29 01:56:05,065 		2184 of 10000 with 87.41% 	 Time used:  0.19 sec
2023-03-29 01:56:05,263 		2208 of 10000 with 87.36% 	 Time used:  0.20 sec
2023-03-29 01:56:05,458 		2232 of 10000 with 87.46% 	 Time used:  0.19 sec
2023-03-29 01:56:05,660 		2256 of 10000 with 87.46% 	 Time used:  0.20 sec
2023-03-29 01:56:05,828 		2280 of 10000 with 87.50% 	 Time used:  0.17 sec
2023-03-29 01:56:06,013 		2304 of 10000 with 87.33% 	 Time used:  0.18 sec
2023-03-29 01:56:06,203 		2328 of 10000 with 87.20% 	 Time used:  0.19 sec
2023-03-29 01:56:06,362 		2352 of 10000 with 87.24% 	 Time used:  0.16 sec
2023-03-29 01:56:06,552 		2376 of 10000 with 87.33% 	 Time used:  0.19 sec
2023-03-29 01:56:06,723 		2400 of 10000 with 87.38% 	 Time used:  0.17 sec
2023-03-29 01:56:06,898 		2424 of 10000 with 87.38% 	 Time used:  0.17 sec
2023-03-29 01:56:07,100 		2448 of 10000 with 87.34% 	 Time used:  0.20 sec
2023-03-29 01:56:07,288 		2472 of 10000 with 87.38% 	 Time used:  0.19 sec
2023-03-29 01:56:07,478 		2496 of 10000 with 87.30% 	 Time used:  0.19 sec
2023-03-29 01:56:07,674 		2520 of 10000 with 87.22% 	 Time used:  0.20 sec
2023-03-29 01:56:07,865 		2544 of 10000 with 87.26% 	 Time used:  0.19 sec
2023-03-29 01:56:08,038 		2568 of 10000 with 87.27% 	 Time used:  0.17 sec
2023-03-29 01:56:08,193 		2592 of 10000 with 87.19% 	 Time used:  0.15 sec
2023-03-29 01:56:08,383 		2616 of 10000 with 87.19% 	 Time used:  0.19 sec
2023-03-29 01:56:08,552 		2640 of 10000 with 87.12% 	 Time used:  0.17 sec
2023-03-29 01:56:08,710 		2664 of 10000 with 87.12% 	 Time used:  0.16 sec
2023-03-29 01:56:08,909 		2688 of 10000 with 87.17% 	 Time used:  0.20 sec
2023-03-29 01:56:09,070 		2712 of 10000 with 87.24% 	 Time used:  0.16 sec
2023-03-29 01:56:09,254 		2736 of 10000 with 87.17% 	 Time used:  0.18 sec
2023-03-29 01:56:09,426 		2760 of 10000 with 87.14% 	 Time used:  0.17 sec
2023-03-29 01:56:09,620 		2784 of 10000 with 87.14% 	 Time used:  0.19 sec
2023-03-29 01:56:09,782 		2808 of 10000 with 87.18% 	 Time used:  0.16 sec
2023-03-29 01:56:09,967 		2832 of 10000 with 87.22% 	 Time used:  0.18 sec
2023-03-29 01:56:10,194 		2856 of 10000 with 87.29% 	 Time used:  0.23 sec
2023-03-29 01:56:10,411 		2880 of 10000 with 87.29% 	 Time used:  0.22 sec
2023-03-29 01:56:10,578 		2904 of 10000 with 87.19% 	 Time used:  0.17 sec
2023-03-29 01:56:10,775 		2928 of 10000 with 87.06% 	 Time used:  0.18 sec
2023-03-29 01:56:10,946 		2952 of 10000 with 87.03% 	 Time used:  0.17 sec
2023-03-29 01:56:11,089 		2976 of 10000 with 86.96% 	 Time used:  0.14 sec
2023-03-29 01:56:11,245 		3000 of 10000 with 86.90% 	 Time used:  0.16 sec
2023-03-29 01:56:11,440 		3024 of 10000 with 86.87% 	 Time used:  0.19 sec
2023-03-29 01:56:11,626 		3048 of 10000 with 86.84% 	 Time used:  0.19 sec
2023-03-29 01:56:11,800 		3072 of 10000 with 86.91% 	 Time used:  0.17 sec
2023-03-29 01:56:11,968 		3096 of 10000 with 86.95% 	 Time used:  0.17 sec
2023-03-29 01:56:12,128 		3120 of 10000 with 86.92% 	 Time used:  0.16 sec
2023-03-29 01:56:12,317 		3144 of 10000 with 86.99% 	 Time used:  0.19 sec
2023-03-29 01:56:12,513 		3168 of 10000 with 86.99% 	 Time used:  0.20 sec
2023-03-29 01:56:12,677 		3192 of 10000 with 86.94% 	 Time used:  0.16 sec
2023-03-29 01:56:12,866 		3216 of 10000 with 86.94% 	 Time used:  0.19 sec
2023-03-29 01:56:13,054 		3240 of 10000 with 86.88% 	 Time used:  0.19 sec
2023-03-29 01:56:13,245 		3264 of 10000 with 86.76% 	 Time used:  0.19 sec
2023-03-29 01:56:13,427 		3288 of 10000 with 86.77% 	 Time used:  0.18 sec
2023-03-29 01:56:13,590 		3312 of 10000 with 86.81% 	 Time used:  0.16 sec
2023-03-29 01:56:13,746 		3336 of 10000 with 86.81% 	 Time used:  0.16 sec
2023-03-29 01:56:13,910 		3360 of 10000 with 86.82% 	 Time used:  0.16 sec
2023-03-29 01:56:14,101 		3384 of 10000 with 86.85% 	 Time used:  0.19 sec
2023-03-29 01:56:14,265 		3408 of 10000 with 86.85% 	 Time used:  0.16 sec
2023-03-29 01:56:14,455 		3432 of 10000 with 86.89% 	 Time used:  0.19 sec
2023-03-29 01:56:14,692 		3456 of 10000 with 86.89% 	 Time used:  0.24 sec
2023-03-29 01:56:14,873 		3480 of 10000 with 86.81% 	 Time used:  0.18 sec
2023-03-29 01:56:15,066 		3504 of 10000 with 86.76% 	 Time used:  0.19 sec
2023-03-29 01:56:15,256 		3528 of 10000 with 86.82% 	 Time used:  0.19 sec
2023-03-29 01:56:15,444 		3552 of 10000 with 86.82% 	 Time used:  0.19 sec
2023-03-29 01:56:15,629 		3576 of 10000 with 86.86% 	 Time used:  0.19 sec
2023-03-29 01:56:15,823 		3600 of 10000 with 86.92% 	 Time used:  0.19 sec
2023-03-29 01:56:15,995 		3624 of 10000 with 86.95% 	 Time used:  0.17 sec
2023-03-29 01:56:16,165 		3648 of 10000 with 86.98% 	 Time used:  0.17 sec
2023-03-29 01:56:16,312 		3672 of 10000 with 86.93% 	 Time used:  0.15 sec
2023-03-29 01:56:16,518 		3696 of 10000 with 86.93% 	 Time used:  0.21 sec
2023-03-29 01:56:16,671 		3720 of 10000 with 86.91% 	 Time used:  0.15 sec
2023-03-29 01:56:16,826 		3744 of 10000 with 86.94% 	 Time used:  0.16 sec
2023-03-29 01:56:16,999 		3768 of 10000 with 86.97% 	 Time used:  0.17 sec
2023-03-29 01:56:17,163 		3792 of 10000 with 87.03% 	 Time used:  0.16 sec
2023-03-29 01:56:17,329 		3816 of 10000 with 86.98% 	 Time used:  0.17 sec
2023-03-29 01:56:17,508 		3840 of 10000 with 87.01% 	 Time used:  0.18 sec
2023-03-29 01:56:17,678 		3864 of 10000 with 87.09% 	 Time used:  0.17 sec
2023-03-29 01:56:17,871 		3888 of 10000 with 87.06% 	 Time used:  0.19 sec
2023-03-29 01:56:18,096 		3912 of 10000 with 87.07% 	 Time used:  0.22 sec
2023-03-29 01:56:18,279 		3936 of 10000 with 87.07% 	 Time used:  0.18 sec
2023-03-29 01:56:18,483 		3960 of 10000 with 86.99% 	 Time used:  0.20 sec
2023-03-29 01:56:18,695 		3984 of 10000 with 87.00% 	 Time used:  0.21 sec
2023-03-29 01:56:18,900 		4008 of 10000 with 87.03% 	 Time used:  0.20 sec
2023-03-29 01:56:19,054 		4032 of 10000 with 87.03% 	 Time used:  0.15 sec
2023-03-29 01:56:19,232 		4056 of 10000 with 87.01% 	 Time used:  0.18 sec
2023-03-29 01:56:19,421 		4080 of 10000 with 87.03% 	 Time used:  0.19 sec
2023-03-29 01:56:19,594 		4104 of 10000 with 86.99% 	 Time used:  0.17 sec
2023-03-29 01:56:19,785 		4128 of 10000 with 86.97% 	 Time used:  0.19 sec
2023-03-29 01:56:19,952 		4152 of 10000 with 86.95% 	 Time used:  0.17 sec
2023-03-29 01:56:20,162 		4176 of 10000 with 86.90% 	 Time used:  0.21 sec
2023-03-29 01:56:20,336 		4200 of 10000 with 86.90% 	 Time used:  0.17 sec
2023-03-29 01:56:20,482 		4224 of 10000 with 86.93% 	 Time used:  0.15 sec
2023-03-29 01:56:20,684 		4248 of 10000 with 86.94% 	 Time used:  0.20 sec
2023-03-29 01:56:20,880 		4272 of 10000 with 86.89% 	 Time used:  0.20 sec
2023-03-29 01:56:21,088 		4296 of 10000 with 86.92% 	 Time used:  0.21 sec
2023-03-29 01:56:21,246 		4320 of 10000 with 86.97% 	 Time used:  0.16 sec
2023-03-29 01:56:21,446 		4344 of 10000 with 86.99% 	 Time used:  0.20 sec
2023-03-29 01:56:21,626 		4368 of 10000 with 87.07% 	 Time used:  0.18 sec
2023-03-29 01:56:21,817 		4392 of 10000 with 87.11% 	 Time used:  0.19 sec
2023-03-29 01:56:22,010 		4416 of 10000 with 87.12% 	 Time used:  0.19 sec
2023-03-29 01:56:22,150 		4440 of 10000 with 87.09% 	 Time used:  0.14 sec
2023-03-29 01:56:22,350 		4464 of 10000 with 87.12% 	 Time used:  0.20 sec
2023-03-29 01:56:22,529 		4488 of 10000 with 87.17% 	 Time used:  0.18 sec
2023-03-29 01:56:22,697 		4512 of 10000 with 87.19% 	 Time used:  0.17 sec
2023-03-29 01:56:22,896 		4536 of 10000 with 87.21% 	 Time used:  0.20 sec
2023-03-29 01:56:23,082 		4560 of 10000 with 87.26% 	 Time used:  0.18 sec
2023-03-29 01:56:23,280 		4584 of 10000 with 87.30% 	 Time used:  0.20 sec
2023-03-29 01:56:23,488 		4608 of 10000 with 87.35% 	 Time used:  0.21 sec
2023-03-29 01:56:23,649 		4632 of 10000 with 87.39% 	 Time used:  0.16 sec
2023-03-29 01:56:23,834 		4656 of 10000 with 87.39% 	 Time used:  0.19 sec
2023-03-29 01:56:24,026 		4680 of 10000 with 87.37% 	 Time used:  0.19 sec
2023-03-29 01:56:24,212 		4704 of 10000 with 87.33% 	 Time used:  0.19 sec
2023-03-29 01:56:24,395 		4728 of 10000 with 87.37% 	 Time used:  0.18 sec
2023-03-29 01:56:24,581 		4752 of 10000 with 87.35% 	 Time used:  0.19 sec
2023-03-29 01:56:24,769 		4776 of 10000 with 87.37% 	 Time used:  0.19 sec
2023-03-29 01:56:24,968 		4800 of 10000 with 87.40% 	 Time used:  0.20 sec
2023-03-29 01:56:25,175 		4824 of 10000 with 87.40% 	 Time used:  0.21 sec
2023-03-29 01:56:25,354 		4848 of 10000 with 87.36% 	 Time used:  0.18 sec
2023-03-29 01:56:25,534 		4872 of 10000 with 87.40% 	 Time used:  0.18 sec
2023-03-29 01:56:25,697 		4896 of 10000 with 87.42% 	 Time used:  0.16 sec
2023-03-29 01:56:25,883 		4920 of 10000 with 87.40% 	 Time used:  0.18 sec
2023-03-29 01:56:26,077 		4944 of 10000 with 87.40% 	 Time used:  0.19 sec
2023-03-29 01:56:26,245 		4968 of 10000 with 87.42% 	 Time used:  0.17 sec
2023-03-29 01:56:26,440 		4992 of 10000 with 87.44% 	 Time used:  0.19 sec
2023-03-29 01:56:26,618 		5016 of 10000 with 87.40% 	 Time used:  0.18 sec
2023-03-29 01:56:26,792 		5040 of 10000 with 87.40% 	 Time used:  0.17 sec
2023-03-29 01:56:26,956 		5064 of 10000 with 87.40% 	 Time used:  0.16 sec
2023-03-29 01:56:27,136 		5088 of 10000 with 87.38% 	 Time used:  0.18 sec
2023-03-29 01:56:27,317 		5112 of 10000 with 87.40% 	 Time used:  0.18 sec
2023-03-29 01:56:27,462 		5136 of 10000 with 87.40% 	 Time used:  0.14 sec
2023-03-29 01:56:27,631 		5160 of 10000 with 87.40% 	 Time used:  0.17 sec
2023-03-29 01:56:27,808 		5184 of 10000 with 87.40% 	 Time used:  0.18 sec
2023-03-29 01:56:28,005 		5208 of 10000 with 87.38% 	 Time used:  0.20 sec
2023-03-29 01:56:28,166 		5232 of 10000 with 87.42% 	 Time used:  0.16 sec
2023-03-29 01:56:28,343 		5256 of 10000 with 87.39% 	 Time used:  0.18 sec
2023-03-29 01:56:28,501 		5280 of 10000 with 87.37% 	 Time used:  0.16 sec
2023-03-29 01:56:28,702 		5304 of 10000 with 87.39% 	 Time used:  0.20 sec
2023-03-29 01:56:28,881 		5328 of 10000 with 87.37% 	 Time used:  0.18 sec
2023-03-29 01:56:29,060 		5352 of 10000 with 87.39% 	 Time used:  0.18 sec
2023-03-29 01:56:29,222 		5376 of 10000 with 87.44% 	 Time used:  0.16 sec
2023-03-29 01:56:29,388 		5400 of 10000 with 87.48% 	 Time used:  0.17 sec
2023-03-29 01:56:29,601 		5424 of 10000 with 87.54% 	 Time used:  0.21 sec
2023-03-29 01:56:29,802 		5448 of 10000 with 87.46% 	 Time used:  0.20 sec
2023-03-29 01:56:29,980 		5472 of 10000 with 87.45% 	 Time used:  0.18 sec
2023-03-29 01:56:30,147 		5496 of 10000 with 87.46% 	 Time used:  0.17 sec
2023-03-29 01:56:30,327 		5520 of 10000 with 87.41% 	 Time used:  0.18 sec
2023-03-29 01:56:30,498 		5544 of 10000 with 87.37% 	 Time used:  0.17 sec
2023-03-29 01:56:30,660 		5568 of 10000 with 87.37% 	 Time used:  0.16 sec
2023-03-29 01:56:30,878 		5592 of 10000 with 87.37% 	 Time used:  0.22 sec
2023-03-29 01:56:31,082 		5616 of 10000 with 87.34% 	 Time used:  0.20 sec
2023-03-29 01:56:31,255 		5640 of 10000 with 87.34% 	 Time used:  0.17 sec
2023-03-29 01:56:31,445 		5664 of 10000 with 87.31% 	 Time used:  0.19 sec
2023-03-29 01:56:31,609 		5688 of 10000 with 87.34% 	 Time used:  0.16 sec
2023-03-29 01:56:31,805 		5712 of 10000 with 87.34% 	 Time used:  0.19 sec
2023-03-29 01:56:31,993 		5736 of 10000 with 87.36% 	 Time used:  0.19 sec
2023-03-29 01:56:32,169 		5760 of 10000 with 87.38% 	 Time used:  0.18 sec
2023-03-29 01:56:32,346 		5784 of 10000 with 87.43% 	 Time used:  0.18 sec
2023-03-29 01:56:32,542 		5808 of 10000 with 87.40% 	 Time used:  0.20 sec
2023-03-29 01:56:32,714 		5832 of 10000 with 87.38% 	 Time used:  0.17 sec
2023-03-29 01:56:32,888 		5856 of 10000 with 87.38% 	 Time used:  0.17 sec
2023-03-29 01:56:33,080 		5880 of 10000 with 87.41% 	 Time used:  0.19 sec
2023-03-29 01:56:33,270 		5904 of 10000 with 87.42% 	 Time used:  0.19 sec
2023-03-29 01:56:33,450 		5928 of 10000 with 87.45% 	 Time used:  0.18 sec
2023-03-29 01:56:33,613 		5952 of 10000 with 87.45% 	 Time used:  0.16 sec
2023-03-29 01:56:33,773 		5976 of 10000 with 87.38% 	 Time used:  0.16 sec
2023-03-29 01:56:33,970 		6000 of 10000 with 87.40% 	 Time used:  0.20 sec
2023-03-29 01:56:34,128 		6024 of 10000 with 87.38% 	 Time used:  0.16 sec
2023-03-29 01:56:34,305 		6048 of 10000 with 87.38% 	 Time used:  0.18 sec
2023-03-29 01:56:34,472 		6072 of 10000 with 87.40% 	 Time used:  0.17 sec
2023-03-29 01:56:34,645 		6096 of 10000 with 87.42% 	 Time used:  0.17 sec
2023-03-29 01:56:34,836 		6120 of 10000 with 87.39% 	 Time used:  0.19 sec
2023-03-29 01:56:35,054 		6144 of 10000 with 87.34% 	 Time used:  0.22 sec
2023-03-29 01:56:35,228 		6168 of 10000 with 87.31% 	 Time used:  0.17 sec
2023-03-29 01:56:35,398 		6192 of 10000 with 87.31% 	 Time used:  0.17 sec
2023-03-29 01:56:35,570 		6216 of 10000 with 87.34% 	 Time used:  0.17 sec
2023-03-29 01:56:35,722 		6240 of 10000 with 87.32% 	 Time used:  0.15 sec
2023-03-29 01:56:35,917 		6264 of 10000 with 87.31% 	 Time used:  0.19 sec
2023-03-29 01:56:36,116 		6288 of 10000 with 87.29% 	 Time used:  0.20 sec
2023-03-29 01:56:36,314 		6312 of 10000 with 87.33% 	 Time used:  0.20 sec
2023-03-29 01:56:36,581 		6336 of 10000 with 87.34% 	 Time used:  0.27 sec
2023-03-29 01:56:36,756 		6360 of 10000 with 87.37% 	 Time used:  0.17 sec
2023-03-29 01:56:36,981 		6384 of 10000 with 87.37% 	 Time used:  0.23 sec
2023-03-29 01:56:37,163 		6408 of 10000 with 87.38% 	 Time used:  0.18 sec
2023-03-29 01:56:37,400 		6432 of 10000 with 87.41% 	 Time used:  0.24 sec
2023-03-29 01:56:37,596 		6456 of 10000 with 87.39% 	 Time used:  0.20 sec
2023-03-29 01:56:37,785 		6480 of 10000 with 87.39% 	 Time used:  0.19 sec
2023-03-29 01:56:37,979 		6504 of 10000 with 87.39% 	 Time used:  0.19 sec
2023-03-29 01:56:38,167 		6528 of 10000 with 87.42% 	 Time used:  0.19 sec
2023-03-29 01:56:38,316 		6552 of 10000 with 87.41% 	 Time used:  0.15 sec
2023-03-29 01:56:38,485 		6576 of 10000 with 87.36% 	 Time used:  0.17 sec
2023-03-29 01:56:38,679 		6600 of 10000 with 87.36% 	 Time used:  0.19 sec
2023-03-29 01:56:38,866 		6624 of 10000 with 87.41% 	 Time used:  0.19 sec
2023-03-29 01:56:39,066 		6648 of 10000 with 87.44% 	 Time used:  0.20 sec
2023-03-29 01:56:39,240 		6672 of 10000 with 87.41% 	 Time used:  0.17 sec
2023-03-29 01:56:39,443 		6696 of 10000 with 87.41% 	 Time used:  0.20 sec
2023-03-29 01:56:39,656 		6720 of 10000 with 87.40% 	 Time used:  0.21 sec
2023-03-29 01:56:39,836 		6744 of 10000 with 87.38% 	 Time used:  0.18 sec
2023-03-29 01:56:40,037 		6768 of 10000 with 87.41% 	 Time used:  0.20 sec
2023-03-29 01:56:40,216 		6792 of 10000 with 87.41% 	 Time used:  0.18 sec
2023-03-29 01:56:40,436 		6816 of 10000 with 87.44% 	 Time used:  0.22 sec
2023-03-29 01:56:40,587 		6840 of 10000 with 87.46% 	 Time used:  0.15 sec
2023-03-29 01:56:40,749 		6864 of 10000 with 87.46% 	 Time used:  0.16 sec
2023-03-29 01:56:40,918 		6888 of 10000 with 87.46% 	 Time used:  0.17 sec
2023-03-29 01:56:41,082 		6912 of 10000 with 87.40% 	 Time used:  0.16 sec
2023-03-29 01:56:41,263 		6936 of 10000 with 87.40% 	 Time used:  0.18 sec
2023-03-29 01:56:41,474 		6960 of 10000 with 87.41% 	 Time used:  0.21 sec
2023-03-29 01:56:41,663 		6984 of 10000 with 87.46% 	 Time used:  0.19 sec
2023-03-29 01:56:41,845 		7008 of 10000 with 87.44% 	 Time used:  0.18 sec
2023-03-29 01:56:42,049 		7032 of 10000 with 87.41% 	 Time used:  0.20 sec
2023-03-29 01:56:42,253 		7056 of 10000 with 87.41% 	 Time used:  0.20 sec
2023-03-29 01:56:42,462 		7080 of 10000 with 87.42% 	 Time used:  0.21 sec
2023-03-29 01:56:42,639 		7104 of 10000 with 87.43% 	 Time used:  0.18 sec
2023-03-29 01:56:42,805 		7128 of 10000 with 87.39% 	 Time used:  0.17 sec
2023-03-29 01:56:42,974 		7152 of 10000 with 87.42% 	 Time used:  0.17 sec
2023-03-29 01:56:43,151 		7176 of 10000 with 87.44% 	 Time used:  0.18 sec
2023-03-29 01:56:43,378 		7200 of 10000 with 87.42% 	 Time used:  0.23 sec
2023-03-29 01:56:43,601 		7224 of 10000 with 87.44% 	 Time used:  0.22 sec
2023-03-29 01:56:43,785 		7248 of 10000 with 87.46% 	 Time used:  0.18 sec
2023-03-29 01:56:43,938 		7272 of 10000 with 87.46% 	 Time used:  0.15 sec
2023-03-29 01:56:44,107 		7296 of 10000 with 87.49% 	 Time used:  0.17 sec
2023-03-29 01:56:44,297 		7320 of 10000 with 87.49% 	 Time used:  0.19 sec
2023-03-29 01:56:44,497 		7344 of 10000 with 87.47% 	 Time used:  0.20 sec
2023-03-29 01:56:44,670 		7368 of 10000 with 87.50% 	 Time used:  0.17 sec
2023-03-29 01:56:44,838 		7392 of 10000 with 87.49% 	 Time used:  0.17 sec
2023-03-29 01:56:45,017 		7416 of 10000 with 87.50% 	 Time used:  0.18 sec
2023-03-29 01:56:45,203 		7440 of 10000 with 87.53% 	 Time used:  0.19 sec
2023-03-29 01:56:45,373 		7464 of 10000 with 87.55% 	 Time used:  0.17 sec
2023-03-29 01:56:45,537 		7488 of 10000 with 87.58% 	 Time used:  0.16 sec
2023-03-29 01:56:45,706 		7512 of 10000 with 87.59% 	 Time used:  0.17 sec
2023-03-29 01:56:45,889 		7536 of 10000 with 87.59% 	 Time used:  0.18 sec
2023-03-29 01:56:46,048 		7560 of 10000 with 87.61% 	 Time used:  0.16 sec
2023-03-29 01:56:46,227 		7584 of 10000 with 87.62% 	 Time used:  0.18 sec
2023-03-29 01:56:46,385 		7608 of 10000 with 87.61% 	 Time used:  0.16 sec
2023-03-29 01:56:46,583 		7632 of 10000 with 87.64% 	 Time used:  0.20 sec
2023-03-29 01:56:46,744 		7656 of 10000 with 87.62% 	 Time used:  0.16 sec
2023-03-29 01:56:46,930 		7680 of 10000 with 87.64% 	 Time used:  0.19 sec
2023-03-29 01:56:47,106 		7704 of 10000 with 87.67% 	 Time used:  0.18 sec
2023-03-29 01:56:47,296 		7728 of 10000 with 87.67% 	 Time used:  0.19 sec
2023-03-29 01:56:47,479 		7752 of 10000 with 87.69% 	 Time used:  0.18 sec
2023-03-29 01:56:47,660 		7776 of 10000 with 87.69% 	 Time used:  0.18 sec
2023-03-29 01:56:47,881 		7800 of 10000 with 87.68% 	 Time used:  0.22 sec
2023-03-29 01:56:48,044 		7824 of 10000 with 87.65% 	 Time used:  0.16 sec
2023-03-29 01:56:48,261 		7848 of 10000 with 87.68% 	 Time used:  0.22 sec
2023-03-29 01:56:48,438 		7872 of 10000 with 87.70% 	 Time used:  0.18 sec
2023-03-29 01:56:48,638 		7896 of 10000 with 87.70% 	 Time used:  0.20 sec
2023-03-29 01:56:48,825 		7920 of 10000 with 87.68% 	 Time used:  0.19 sec
2023-03-29 01:56:49,003 		7944 of 10000 with 87.66% 	 Time used:  0.18 sec
2023-03-29 01:56:49,181 		7968 of 10000 with 87.68% 	 Time used:  0.18 sec
2023-03-29 01:56:49,367 		7992 of 10000 with 87.65% 	 Time used:  0.19 sec
2023-03-29 01:56:49,568 		8016 of 10000 with 87.62% 	 Time used:  0.20 sec
2023-03-29 01:56:49,749 		8040 of 10000 with 87.61% 	 Time used:  0.18 sec
2023-03-29 01:56:49,917 		8064 of 10000 with 87.60% 	 Time used:  0.17 sec
2023-03-29 01:56:50,084 		8088 of 10000 with 87.57% 	 Time used:  0.17 sec
2023-03-29 01:56:50,284 		8112 of 10000 with 87.60% 	 Time used:  0.20 sec
2023-03-29 01:56:50,469 		8136 of 10000 with 87.60% 	 Time used:  0.19 sec
2023-03-29 01:56:50,691 		8160 of 10000 with 87.57% 	 Time used:  0.22 sec
2023-03-29 01:56:50,877 		8184 of 10000 with 87.59% 	 Time used:  0.19 sec
2023-03-29 01:56:51,095 		8208 of 10000 with 87.59% 	 Time used:  0.22 sec
2023-03-29 01:56:51,308 		8232 of 10000 with 87.61% 	 Time used:  0.21 sec
2023-03-29 01:56:51,520 		8256 of 10000 with 87.62% 	 Time used:  0.21 sec
2023-03-29 01:56:51,688 		8280 of 10000 with 87.64% 	 Time used:  0.17 sec
2023-03-29 01:56:51,867 		8304 of 10000 with 87.62% 	 Time used:  0.18 sec
2023-03-29 01:56:52,038 		8328 of 10000 with 87.61% 	 Time used:  0.17 sec
2023-03-29 01:56:52,213 		8352 of 10000 with 87.62% 	 Time used:  0.17 sec
2023-03-29 01:56:52,417 		8376 of 10000 with 87.62% 	 Time used:  0.20 sec
2023-03-29 01:56:52,585 		8400 of 10000 with 87.63% 	 Time used:  0.17 sec
2023-03-29 01:56:52,762 		8424 of 10000 with 87.63% 	 Time used:  0.18 sec
2023-03-29 01:56:52,926 		8448 of 10000 with 87.65% 	 Time used:  0.16 sec
2023-03-29 01:56:53,073 		8472 of 10000 with 87.64% 	 Time used:  0.15 sec
2023-03-29 01:56:53,232 		8496 of 10000 with 87.68% 	 Time used:  0.16 sec
2023-03-29 01:56:53,394 		8520 of 10000 with 87.68% 	 Time used:  0.16 sec
2023-03-29 01:56:53,570 		8544 of 10000 with 87.66% 	 Time used:  0.18 sec
2023-03-29 01:56:53,737 		8568 of 10000 with 87.68% 	 Time used:  0.17 sec
2023-03-29 01:56:53,899 		8592 of 10000 with 87.69% 	 Time used:  0.16 sec
2023-03-29 01:56:54,089 		8616 of 10000 with 87.69% 	 Time used:  0.19 sec
2023-03-29 01:56:54,279 		8640 of 10000 with 87.69% 	 Time used:  0.19 sec
2023-03-29 01:56:54,469 		8664 of 10000 with 87.71% 	 Time used:  0.19 sec
2023-03-29 01:56:54,659 		8688 of 10000 with 87.71% 	 Time used:  0.19 sec
2023-03-29 01:56:54,812 		8712 of 10000 with 87.68% 	 Time used:  0.15 sec
2023-03-29 01:56:54,991 		8736 of 10000 with 87.65% 	 Time used:  0.18 sec
2023-03-29 01:56:55,130 		8760 of 10000 with 87.63% 	 Time used:  0.14 sec
2023-03-29 01:56:55,281 		8784 of 10000 with 87.63% 	 Time used:  0.15 sec
2023-03-29 01:56:55,460 		8808 of 10000 with 87.61% 	 Time used:  0.18 sec
2023-03-29 01:56:55,645 		8832 of 10000 with 87.59% 	 Time used:  0.19 sec
2023-03-29 01:56:55,805 		8856 of 10000 with 87.59% 	 Time used:  0.16 sec
2023-03-29 01:56:55,998 		8880 of 10000 with 87.59% 	 Time used:  0.19 sec
2023-03-29 01:56:56,190 		8904 of 10000 with 87.61% 	 Time used:  0.19 sec
2023-03-29 01:56:56,370 		8928 of 10000 with 87.61% 	 Time used:  0.18 sec
2023-03-29 01:56:56,567 		8952 of 10000 with 87.62% 	 Time used:  0.20 sec
2023-03-29 01:56:56,757 		8976 of 10000 with 87.63% 	 Time used:  0.19 sec
2023-03-29 01:56:56,941 		9000 of 10000 with 87.64% 	 Time used:  0.18 sec
2023-03-29 01:56:57,096 		9024 of 10000 with 87.66% 	 Time used:  0.15 sec
2023-03-29 01:56:57,274 		9048 of 10000 with 87.68% 	 Time used:  0.18 sec
2023-03-29 01:56:57,426 		9072 of 10000 with 87.61% 	 Time used:  0.15 sec
2023-03-29 01:56:57,635 		9096 of 10000 with 87.58% 	 Time used:  0.21 sec
2023-03-29 01:56:57,801 		9120 of 10000 with 87.58% 	 Time used:  0.17 sec
2023-03-29 01:56:57,966 		9144 of 10000 with 87.58% 	 Time used:  0.16 sec
2023-03-29 01:56:58,146 		9168 of 10000 with 87.55% 	 Time used:  0.18 sec
2023-03-29 01:56:58,313 		9192 of 10000 with 87.55% 	 Time used:  0.17 sec
2023-03-29 01:56:58,507 		9216 of 10000 with 87.58% 	 Time used:  0.19 sec
2023-03-29 01:56:58,687 		9240 of 10000 with 87.55% 	 Time used:  0.18 sec
2023-03-29 01:56:58,883 		9264 of 10000 with 87.54% 	 Time used:  0.20 sec
2023-03-29 01:56:59,111 		9288 of 10000 with 87.54% 	 Time used:  0.23 sec
2023-03-29 01:56:59,270 		9312 of 10000 with 87.51% 	 Time used:  0.16 sec
2023-03-29 01:56:59,461 		9336 of 10000 with 87.50% 	 Time used:  0.19 sec
2023-03-29 01:56:59,627 		9360 of 10000 with 87.51% 	 Time used:  0.17 sec
2023-03-29 01:56:59,815 		9384 of 10000 with 87.52% 	 Time used:  0.19 sec
2023-03-29 01:56:59,980 		9408 of 10000 with 87.53% 	 Time used:  0.17 sec
2023-03-29 01:57:00,122 		9432 of 10000 with 87.56% 	 Time used:  0.14 sec
2023-03-29 01:57:00,306 		9456 of 10000 with 87.55% 	 Time used:  0.18 sec
2023-03-29 01:57:00,476 		9480 of 10000 with 87.58% 	 Time used:  0.17 sec
2023-03-29 01:57:00,664 		9504 of 10000 with 87.57% 	 Time used:  0.19 sec
2023-03-29 01:57:00,859 		9528 of 10000 with 87.59% 	 Time used:  0.19 sec
2023-03-29 01:57:01,045 		9552 of 10000 with 87.57% 	 Time used:  0.19 sec
2023-03-29 01:57:01,209 		9576 of 10000 with 87.57% 	 Time used:  0.16 sec
2023-03-29 01:57:01,391 		9600 of 10000 with 87.57% 	 Time used:  0.18 sec
2023-03-29 01:57:01,580 		9624 of 10000 with 87.56% 	 Time used:  0.19 sec
2023-03-29 01:57:01,742 		9648 of 10000 with 87.57% 	 Time used:  0.16 sec
2023-03-29 01:57:01,928 		9672 of 10000 with 87.57% 	 Time used:  0.19 sec
2023-03-29 01:57:02,110 		9696 of 10000 with 87.56% 	 Time used:  0.18 sec
2023-03-29 01:57:02,293 		9720 of 10000 with 87.58% 	 Time used:  0.18 sec
2023-03-29 01:57:02,487 		9744 of 10000 with 87.59% 	 Time used:  0.19 sec
2023-03-29 01:57:02,655 		9768 of 10000 with 87.58% 	 Time used:  0.17 sec
2023-03-29 01:57:02,844 		9792 of 10000 with 87.61% 	 Time used:  0.19 sec
2023-03-29 01:57:03,013 		9816 of 10000 with 87.62% 	 Time used:  0.17 sec
2023-03-29 01:57:03,160 		9840 of 10000 with 87.63% 	 Time used:  0.15 sec
2023-03-29 01:57:03,367 		9864 of 10000 with 87.62% 	 Time used:  0.21 sec
2023-03-29 01:57:03,558 		9888 of 10000 with 87.63% 	 Time used:  0.19 sec
2023-03-29 01:57:03,750 		9912 of 10000 with 87.65% 	 Time used:  0.19 sec
2023-03-29 01:57:03,883 		9936 of 10000 with 87.66% 	 Time used:  0.13 sec
2023-03-29 01:57:04,062 		9960 of 10000 with 87.63% 	 Time used:  0.18 sec
2023-03-29 01:57:04,212 		9984 of 10000 with 87.61% 	 Time used:  0.15 sec
2023-03-29 01:57:04,336 		10000 of 10000 with 87.62% 	 Time used:  0.12 sec
2023-03-29 01:57:04,336 
2023-03-29 01:57:04,337 			Learning rate: weights:   1.000e-03    
2023-03-29 01:57:04,337 			Last test performance: 87.62%
2023-03-29 01:57:04,337 ----------------
2023-03-29 01:57:08,195   28  =>  0    		Training 486 pattern with 86.88% 	Forward time: 	 3.74 sec
2023-03-29 01:57:08,195 			Loss:    2.834e-01    			Backward time: 	 0.11 sec 
2023-03-29 01:57:08,196 ADAM: Layer 0 -> dw_min:9.9980e-01  dw_max:1.0002e+00 lr:1.0000e-03
2023-03-29 01:57:08,196 ADAM: Layer 1 -> dw_min:9.9951e-01  dw_max:1.0004e+00 lr:1.0000e-03
2023-03-29 01:57:08,196 ADAM: Layer 2 -> dw_min:9.9911e-01  dw_max:1.0008e+00 lr:1.0000e-03
2023-03-29 01:57:08,196 ADAM: Layer 3 -> dw_min:9.9961e-01  dw_max:1.0004e+00 lr:1.0000e-03
2023-03-29 01:57:08,234 			Learning rate: weights:   1.000e-03    
2023-03-29 01:57:08,234 			Last test performance: 87.62%
2023-03-29 01:57:08,234 ----------------
2023-03-29 01:57:12,208   28  =>  1    		Training 486 pattern with 87.50% 	Forward time: 	 3.85 sec
2023-03-29 01:57:12,208 			Loss:    2.490e-01    			Backward time: 	 0.11 sec 
2023-03-29 01:57:12,209 ADAM: Layer 0 -> dw_min:9.9984e-01  dw_max:1.0002e+00 lr:1.0000e-03
2023-03-29 01:57:12,209 ADAM: Layer 1 -> dw_min:9.9945e-01  dw_max:1.0005e+00 lr:1.0000e-03
2023-03-29 01:57:12,209 ADAM: Layer 2 -> dw_min:9.9910e-01  dw_max:1.0010e+00 lr:1.0000e-03
2023-03-29 01:57:12,209 ADAM: Layer 3 -> dw_min:9.9965e-01  dw_max:1.0004e+00 lr:1.0000e-03
2023-03-29 01:57:12,294 			Learning rate: weights:   1.000e-03    
2023-03-29 01:57:12,294 			Last test performance: 87.62%
2023-03-29 01:57:12,294 ----------------
2023-03-29 01:57:16,134   28  =>  2    		Training 486 pattern with 88.33% 	Forward time: 	 3.72 sec
2023-03-29 01:57:16,134 			Loss:    2.871e-01    			Backward time: 	 0.11 sec 
2023-03-29 01:57:16,134 ADAM: Layer 0 -> dw_min:9.9982e-01  dw_max:1.0003e+00 lr:1.0000e-03
2023-03-29 01:57:16,134 ADAM: Layer 1 -> dw_min:9.9919e-01  dw_max:1.0006e+00 lr:1.0000e-03
2023-03-29 01:57:16,134 ADAM: Layer 2 -> dw_min:9.9905e-01  dw_max:1.0009e+00 lr:1.0000e-03
2023-03-29 01:57:16,135 ADAM: Layer 3 -> dw_min:9.9956e-01  dw_max:1.0004e+00 lr:1.0000e-03
2023-03-29 01:57:16,213 			Learning rate: weights:   1.000e-03    
2023-03-29 01:57:16,213 			Last test performance: 87.62%
2023-03-29 01:57:16,213 ----------------
2023-03-29 01:57:20,232   28  =>  3    		Training 486 pattern with 89.79% 	Forward time: 	 3.90 sec
2023-03-29 01:57:20,232 			Loss:    2.075e-01    			Backward time: 	 0.11 sec 
2023-03-29 01:57:20,233 ADAM: Layer 0 -> dw_min:9.9983e-01  dw_max:1.0003e+00 lr:1.0000e-03
2023-03-29 01:57:20,233 ADAM: Layer 1 -> dw_min:9.9924e-01  dw_max:1.0005e+00 lr:1.0000e-03
2023-03-29 01:57:20,233 ADAM: Layer 2 -> dw_min:9.9898e-01  dw_max:1.0010e+00 lr:1.0000e-03
2023-03-29 01:57:20,233 ADAM: Layer 3 -> dw_min:9.9960e-01  dw_max:1.0004e+00 lr:1.0000e-03
2023-03-29 01:57:20,312 			Learning rate: weights:   1.000e-03    
2023-03-29 01:57:20,312 			Last test performance: 87.62%
2023-03-29 01:57:20,312 ----------------
2023-03-29 01:57:24,211   28  =>  4    		Training 486 pattern with 85.42% 	Forward time: 	 3.78 sec
2023-03-29 01:57:24,212 			Loss:    3.122e-01    			Backward time: 	 0.11 sec 
2023-03-29 01:57:24,212 ADAM: Layer 0 -> dw_min:9.9983e-01  dw_max:1.0002e+00 lr:1.0000e-03
2023-03-29 01:57:24,212 ADAM: Layer 1 -> dw_min:9.9937e-01  dw_max:1.0006e+00 lr:1.0000e-03
2023-03-29 01:57:24,212 ADAM: Layer 2 -> dw_min:9.9858e-01  dw_max:1.0009e+00 lr:1.0000e-03
2023-03-29 01:57:24,212 ADAM: Layer 3 -> dw_min:9.9964e-01  dw_max:1.0004e+00 lr:1.0000e-03
2023-03-29 01:57:24,320 			Learning rate: weights:   1.000e-03    
2023-03-29 01:57:24,320 			Last test performance: 87.62%
2023-03-29 01:57:24,320 ----------------
2023-03-29 01:57:28,176   28  =>  5    		Training 486 pattern with 88.96% 	Forward time: 	 3.73 sec
2023-03-29 01:57:28,177 			Loss:    2.513e-01    			Backward time: 	 0.11 sec 
2023-03-29 01:57:28,177 ADAM: Layer 0 -> dw_min:9.9983e-01  dw_max:1.0002e+00 lr:1.0000e-03
2023-03-29 01:57:28,177 ADAM: Layer 1 -> dw_min:9.9945e-01  dw_max:1.0006e+00 lr:1.0000e-03
2023-03-29 01:57:28,177 ADAM: Layer 2 -> dw_min:9.9872e-01  dw_max:1.0009e+00 lr:1.0000e-03
2023-03-29 01:57:28,177 ADAM: Layer 3 -> dw_min:9.9968e-01  dw_max:1.0003e+00 lr:1.0000e-03
2023-03-29 01:57:28,259 			Learning rate: weights:   1.000e-03    
2023-03-29 01:57:28,259 			Last test performance: 87.62%
2023-03-29 01:57:28,259 ----------------
2023-03-29 01:57:32,107   28  =>  6    		Training 486 pattern with 86.25% 	Forward time: 	 3.73 sec
2023-03-29 01:57:32,107 			Loss:    2.722e-01    			Backward time: 	 0.11 sec 
2023-03-29 01:57:32,107 ADAM: Layer 0 -> dw_min:9.9983e-01  dw_max:1.0002e+00 lr:1.0000e-03
2023-03-29 01:57:32,108 ADAM: Layer 1 -> dw_min:9.9950e-01  dw_max:1.0006e+00 lr:1.0000e-03
2023-03-29 01:57:32,108 ADAM: Layer 2 -> dw_min:9.9885e-01  dw_max:1.0008e+00 lr:1.0000e-03
2023-03-29 01:57:32,108 ADAM: Layer 3 -> dw_min:9.9971e-01  dw_max:1.0004e+00 lr:1.0000e-03
2023-03-29 01:57:32,175 			Learning rate: weights:   1.000e-03    
2023-03-29 01:57:32,175 			Last test performance: 87.62%
2023-03-29 01:57:32,175 ----------------
2023-03-29 01:57:36,053   28  =>  7    		Training 486 pattern with 90.21% 	Forward time: 	 3.76 sec
2023-03-29 01:57:36,053 			Loss:    2.330e-01    			Backward time: 	 0.11 sec 
2023-03-29 01:57:36,053 ADAM: Layer 0 -> dw_min:9.9979e-01  dw_max:1.0002e+00 lr:1.0000e-03
2023-03-29 01:57:36,053 ADAM: Layer 1 -> dw_min:9.9934e-01  dw_max:1.0006e+00 lr:1.0000e-03
2023-03-29 01:57:36,053 ADAM: Layer 2 -> dw_min:9.9877e-01  dw_max:1.0008e+00 lr:1.0000e-03
2023-03-29 01:57:36,053 ADAM: Layer 3 -> dw_min:9.9971e-01  dw_max:1.0005e+00 lr:1.0000e-03
2023-03-29 01:57:36,114 			Learning rate: weights:   1.000e-03    
2023-03-29 01:57:36,114 			Last test performance: 87.62%
2023-03-29 01:57:36,114 ----------------
2023-03-29 01:57:39,802   28  =>  8    		Training 486 pattern with 87.29% 	Forward time: 	 3.57 sec
2023-03-29 01:57:39,802 			Loss:    2.898e-01    			Backward time: 	 0.11 sec 
2023-03-29 01:57:39,802 ADAM: Layer 0 -> dw_min:9.9979e-01  dw_max:1.0002e+00 lr:1.0000e-03
2023-03-29 01:57:39,803 ADAM: Layer 1 -> dw_min:9.9944e-01  dw_max:1.0006e+00 lr:1.0000e-03
2023-03-29 01:57:39,803 ADAM: Layer 2 -> dw_min:9.9888e-01  dw_max:1.0007e+00 lr:1.0000e-03
2023-03-29 01:57:39,803 ADAM: Layer 3 -> dw_min:9.9963e-01  dw_max:1.0004e+00 lr:1.0000e-03
2023-03-29 01:57:39,838 			Learning rate: weights:   1.000e-03    
2023-03-29 01:57:39,838 			Last test performance: 87.62%
2023-03-29 01:57:39,838 ----------------
2023-03-29 01:57:43,663   28  =>  9    		Training 486 pattern with 88.96% 	Forward time: 	 3.70 sec
2023-03-29 01:57:43,663 			Loss:    2.489e-01    			Backward time: 	 0.11 sec 
2023-03-29 01:57:43,663 ADAM: Layer 0 -> dw_min:9.9974e-01  dw_max:1.0002e+00 lr:1.0000e-03
2023-03-29 01:57:43,664 ADAM: Layer 1 -> dw_min:9.9928e-01  dw_max:1.0005e+00 lr:1.0000e-03
2023-03-29 01:57:43,664 ADAM: Layer 2 -> dw_min:9.9856e-01  dw_max:1.0010e+00 lr:1.0000e-03
2023-03-29 01:57:43,664 ADAM: Layer 3 -> dw_min:9.9967e-01  dw_max:1.0005e+00 lr:1.0000e-03
2023-03-29 01:57:43,722 			Learning rate: weights:   1.000e-03    
2023-03-29 01:57:43,722 			Last test performance: 87.62%
2023-03-29 01:57:43,722 ----------------
2023-03-29 01:57:47,609   28  =>  10   		Training 486 pattern with 90.83% 	Forward time: 	 3.77 sec
2023-03-29 01:57:47,609 			Loss:    2.105e-01    			Backward time: 	 0.11 sec 
2023-03-29 01:57:47,609 ADAM: Layer 0 -> dw_min:9.9972e-01  dw_max:1.0002e+00 lr:1.0000e-03
2023-03-29 01:57:47,609 ADAM: Layer 1 -> dw_min:9.9946e-01  dw_max:1.0006e+00 lr:1.0000e-03
2023-03-29 01:57:47,609 ADAM: Layer 2 -> dw_min:9.9870e-01  dw_max:1.0010e+00 lr:1.0000e-03
2023-03-29 01:57:47,609 ADAM: Layer 3 -> dw_min:9.9970e-01  dw_max:1.0005e+00 lr:1.0000e-03
2023-03-29 01:57:47,687 			Learning rate: weights:   1.000e-03    
2023-03-29 01:57:47,687 			Last test performance: 87.62%
2023-03-29 01:57:47,688 ----------------
2023-03-29 01:57:51,552   28  =>  11   		Training 486 pattern with 86.46% 	Forward time: 	 3.75 sec
2023-03-29 01:57:51,552 			Loss:    3.308e-01    			Backward time: 	 0.11 sec 
2023-03-29 01:57:51,553 ADAM: Layer 0 -> dw_min:9.9978e-01  dw_max:1.0002e+00 lr:1.0000e-03
2023-03-29 01:57:51,553 ADAM: Layer 1 -> dw_min:9.9951e-01  dw_max:1.0005e+00 lr:1.0000e-03
2023-03-29 01:57:51,553 ADAM: Layer 2 -> dw_min:9.9883e-01  dw_max:1.0009e+00 lr:1.0000e-03
2023-03-29 01:57:51,553 ADAM: Layer 3 -> dw_min:9.9973e-01  dw_max:1.0004e+00 lr:1.0000e-03
2023-03-29 01:57:51,643 			Learning rate: weights:   1.000e-03    
2023-03-29 01:57:51,643 			Last test performance: 87.62%
2023-03-29 01:57:51,643 ----------------
2023-03-29 01:57:55,520   28  =>  12   		Training 486 pattern with 86.88% 	Forward time: 	 3.76 sec
2023-03-29 01:57:55,520 			Loss:    2.775e-01    			Backward time: 	 0.11 sec 
2023-03-29 01:57:55,520 ADAM: Layer 0 -> dw_min:9.9981e-01  dw_max:1.0002e+00 lr:1.0000e-03
2023-03-29 01:57:55,520 ADAM: Layer 1 -> dw_min:9.9952e-01  dw_max:1.0007e+00 lr:1.0000e-03
2023-03-29 01:57:55,521 ADAM: Layer 2 -> dw_min:9.9867e-01  dw_max:1.0011e+00 lr:1.0000e-03
2023-03-29 01:57:55,521 ADAM: Layer 3 -> dw_min:9.9964e-01  dw_max:1.0005e+00 lr:1.0000e-03
2023-03-29 01:57:55,553 			Learning rate: weights:   1.000e-03    
2023-03-29 01:57:55,553 			Last test performance: 87.62%
2023-03-29 01:57:55,553 ----------------
2023-03-29 01:57:59,289   28  =>  13   		Training 486 pattern with 88.12% 	Forward time: 	 3.62 sec
2023-03-29 01:57:59,289 			Loss:    2.642e-01    			Backward time: 	 0.11 sec 
2023-03-29 01:57:59,289 ADAM: Layer 0 -> dw_min:9.9982e-01  dw_max:1.0002e+00 lr:1.0000e-03
2023-03-29 01:57:59,289 ADAM: Layer 1 -> dw_min:9.9948e-01  dw_max:1.0006e+00 lr:1.0000e-03
2023-03-29 01:57:59,290 ADAM: Layer 2 -> dw_min:9.9874e-01  dw_max:1.0012e+00 lr:1.0000e-03
2023-03-29 01:57:59,290 ADAM: Layer 3 -> dw_min:9.9965e-01  dw_max:1.0005e+00 lr:1.0000e-03
2023-03-29 01:57:59,369 			Learning rate: weights:   1.000e-03    
2023-03-29 01:57:59,370 			Last test performance: 87.62%
2023-03-29 01:57:59,370 ----------------
2023-03-29 01:58:03,274   28  =>  14   		Training 486 pattern with 90.62% 	Forward time: 	 3.78 sec
2023-03-29 01:58:03,275 			Loss:    2.413e-01    			Backward time: 	 0.11 sec 
2023-03-29 01:58:03,275 ADAM: Layer 0 -> dw_min:9.9976e-01  dw_max:1.0002e+00 lr:1.0000e-03
2023-03-29 01:58:03,275 ADAM: Layer 1 -> dw_min:9.9942e-01  dw_max:1.0006e+00 lr:1.0000e-03
2023-03-29 01:58:03,275 ADAM: Layer 2 -> dw_min:9.9886e-01  dw_max:1.0011e+00 lr:1.0000e-03
2023-03-29 01:58:03,275 ADAM: Layer 3 -> dw_min:9.9970e-01  dw_max:1.0004e+00 lr:1.0000e-03
2023-03-29 01:58:03,353 			Learning rate: weights:   1.000e-03    
2023-03-29 01:58:03,353 			Last test performance: 87.62%
2023-03-29 01:58:03,353 ----------------
2023-03-29 01:58:07,047   28  =>  15   		Training 486 pattern with 86.46% 	Forward time: 	 3.58 sec
2023-03-29 01:58:07,047 			Loss:    3.105e-01    			Backward time: 	 0.11 sec 
2023-03-29 01:58:07,047 ADAM: Layer 0 -> dw_min:9.9979e-01  dw_max:1.0002e+00 lr:1.0000e-03
2023-03-29 01:58:07,048 ADAM: Layer 1 -> dw_min:9.9946e-01  dw_max:1.0004e+00 lr:1.0000e-03
2023-03-29 01:58:07,048 ADAM: Layer 2 -> dw_min:9.9885e-01  dw_max:1.0010e+00 lr:1.0000e-03
2023-03-29 01:58:07,048 ADAM: Layer 3 -> dw_min:9.9968e-01  dw_max:1.0004e+00 lr:1.0000e-03
2023-03-29 01:58:07,128 			Learning rate: weights:   1.000e-03    
2023-03-29 01:58:07,128 			Last test performance: 87.62%
2023-03-29 01:58:07,128 ----------------
2023-03-29 01:58:11,046   28  =>  16   		Training 486 pattern with 86.46% 	Forward time: 	 3.80 sec
2023-03-29 01:58:11,046 			Loss:    2.868e-01    			Backward time: 	 0.11 sec 
2023-03-29 01:58:11,046 ADAM: Layer 0 -> dw_min:9.9982e-01  dw_max:1.0002e+00 lr:1.0000e-03
2023-03-29 01:58:11,046 ADAM: Layer 1 -> dw_min:9.9949e-01  dw_max:1.0006e+00 lr:1.0000e-03
2023-03-29 01:58:11,046 ADAM: Layer 2 -> dw_min:9.9897e-01  dw_max:1.0012e+00 lr:1.0000e-03
2023-03-29 01:58:11,046 ADAM: Layer 3 -> dw_min:9.9965e-01  dw_max:1.0003e+00 lr:1.0000e-03
2023-03-29 01:58:11,139 			Learning rate: weights:   1.000e-03    
2023-03-29 01:58:11,139 			Last test performance: 87.62%
2023-03-29 01:58:11,139 ----------------
2023-03-29 01:58:14,909   28  =>  17   		Training 486 pattern with 85.42% 	Forward time: 	 3.65 sec
2023-03-29 01:58:14,909 			Loss:    2.917e-01    			Backward time: 	 0.11 sec 
2023-03-29 01:58:14,909 ADAM: Layer 0 -> dw_min:9.9983e-01  dw_max:1.0002e+00 lr:1.0000e-03
2023-03-29 01:58:14,909 ADAM: Layer 1 -> dw_min:9.9954e-01  dw_max:1.0005e+00 lr:1.0000e-03
2023-03-29 01:58:14,909 ADAM: Layer 2 -> dw_min:9.9890e-01  dw_max:1.0012e+00 lr:1.0000e-03
2023-03-29 01:58:14,909 ADAM: Layer 3 -> dw_min:9.9968e-01  dw_max:1.0004e+00 lr:1.0000e-03
2023-03-29 01:58:14,989 			Learning rate: weights:   1.000e-03    
2023-03-29 01:58:14,989 			Last test performance: 87.62%
2023-03-29 01:58:14,989 ----------------
2023-03-29 01:58:18,921   28  =>  18   		Training 486 pattern with 88.75% 	Forward time: 	 3.81 sec
2023-03-29 01:58:18,921 			Loss:    2.742e-01    			Backward time: 	 0.11 sec 
2023-03-29 01:58:18,921 ADAM: Layer 0 -> dw_min:9.9983e-01  dw_max:1.0002e+00 lr:1.0000e-03
2023-03-29 01:58:18,921 ADAM: Layer 1 -> dw_min:9.9958e-01  dw_max:1.0004e+00 lr:1.0000e-03
2023-03-29 01:58:18,921 ADAM: Layer 2 -> dw_min:9.9902e-01  dw_max:1.0010e+00 lr:1.0000e-03
2023-03-29 01:58:18,922 ADAM: Layer 3 -> dw_min:9.9970e-01  dw_max:1.0004e+00 lr:1.0000e-03
2023-03-29 01:58:18,957 			Learning rate: weights:   1.000e-03    
2023-03-29 01:58:18,957 			Last test performance: 87.62%
2023-03-29 01:58:18,957 ----------------
2023-03-29 01:58:22,871   28  =>  19   		Training 486 pattern with 87.08% 	Forward time: 	 3.79 sec
2023-03-29 01:58:22,871 			Loss:    2.864e-01    			Backward time: 	 0.11 sec 
2023-03-29 01:58:22,871 ADAM: Layer 0 -> dw_min:9.9980e-01  dw_max:1.0002e+00 lr:1.0000e-03
2023-03-29 01:58:22,871 ADAM: Layer 1 -> dw_min:9.9957e-01  dw_max:1.0006e+00 lr:1.0000e-03
2023-03-29 01:58:22,871 ADAM: Layer 2 -> dw_min:9.9902e-01  dw_max:1.0013e+00 lr:1.0000e-03
2023-03-29 01:58:22,871 ADAM: Layer 3 -> dw_min:9.9966e-01  dw_max:1.0003e+00 lr:1.0000e-03
2023-03-29 01:58:22,944 			Learning rate: weights:   1.000e-03    
2023-03-29 01:58:22,944 			Last test performance: 87.62%
2023-03-29 01:58:22,944 ----------------
2023-03-29 01:58:26,870   28  =>  20   		Training 486 pattern with 86.25% 	Forward time: 	 3.81 sec
2023-03-29 01:58:26,870 			Loss:    2.511e-01    			Backward time: 	 0.11 sec 
2023-03-29 01:58:26,870 ADAM: Layer 0 -> dw_min:9.9982e-01  dw_max:1.0002e+00 lr:1.0000e-03
2023-03-29 01:58:26,870 ADAM: Layer 1 -> dw_min:9.9955e-01  dw_max:1.0005e+00 lr:1.0000e-03
2023-03-29 01:58:26,870 ADAM: Layer 2 -> dw_min:9.9912e-01  dw_max:1.0012e+00 lr:1.0000e-03
2023-03-29 01:58:26,870 ADAM: Layer 3 -> dw_min:9.9968e-01  dw_max:1.0004e+00 lr:1.0000e-03
2023-03-29 01:58:26,951 			Learning rate: weights:   1.000e-03    
2023-03-29 01:58:26,951 			Last test performance: 87.62%
2023-03-29 01:58:26,951 ----------------
2023-03-29 01:58:30,889   28  =>  21   		Training 486 pattern with 89.17% 	Forward time: 	 3.82 sec
2023-03-29 01:58:30,889 			Loss:    2.565e-01    			Backward time: 	 0.11 sec 
2023-03-29 01:58:30,889 ADAM: Layer 0 -> dw_min:9.9980e-01  dw_max:1.0002e+00 lr:1.0000e-03
2023-03-29 01:58:30,889 ADAM: Layer 1 -> dw_min:9.9951e-01  dw_max:1.0005e+00 lr:1.0000e-03
2023-03-29 01:58:30,889 ADAM: Layer 2 -> dw_min:9.9917e-01  dw_max:1.0015e+00 lr:1.0000e-03
2023-03-29 01:58:30,890 ADAM: Layer 3 -> dw_min:9.9962e-01  dw_max:1.0007e+00 lr:1.0000e-03
2023-03-29 01:58:30,969 			Learning rate: weights:   1.000e-03    
2023-03-29 01:58:30,969 			Last test performance: 87.62%
2023-03-29 01:58:30,969 ----------------
2023-03-29 01:58:34,964   28  =>  22   		Training 486 pattern with 87.29% 	Forward time: 	 3.87 sec
2023-03-29 01:58:34,964 			Loss:    2.957e-01    			Backward time: 	 0.11 sec 
2023-03-29 01:58:34,964 ADAM: Layer 0 -> dw_min:9.9983e-01  dw_max:1.0001e+00 lr:1.0000e-03
2023-03-29 01:58:34,965 ADAM: Layer 1 -> dw_min:9.9945e-01  dw_max:1.0005e+00 lr:1.0000e-03
2023-03-29 01:58:34,965 ADAM: Layer 2 -> dw_min:9.9896e-01  dw_max:1.0013e+00 lr:1.0000e-03
2023-03-29 01:58:34,965 ADAM: Layer 3 -> dw_min:9.9932e-01  dw_max:1.0006e+00 lr:1.0000e-03
2023-03-29 01:58:35,046 			Learning rate: weights:   1.000e-03    
2023-03-29 01:58:35,046 			Last test performance: 87.62%
2023-03-29 01:58:35,046 ----------------
2023-03-29 01:58:38,871   28  =>  23   		Training 486 pattern with 90.00% 	Forward time: 	 3.71 sec
2023-03-29 01:58:38,871 			Loss:    2.354e-01    			Backward time: 	 0.11 sec 
2023-03-29 01:58:38,871 ADAM: Layer 0 -> dw_min:9.9983e-01  dw_max:1.0002e+00 lr:1.0000e-03
2023-03-29 01:58:38,871 ADAM: Layer 1 -> dw_min:9.9950e-01  dw_max:1.0005e+00 lr:1.0000e-03
2023-03-29 01:58:38,872 ADAM: Layer 2 -> dw_min:9.9907e-01  dw_max:1.0012e+00 lr:1.0000e-03
2023-03-29 01:58:38,872 ADAM: Layer 3 -> dw_min:9.9938e-01  dw_max:1.0005e+00 lr:1.0000e-03
2023-03-29 01:58:38,931 			Learning rate: weights:   1.000e-03    
2023-03-29 01:58:38,931 			Last test performance: 87.62%
2023-03-29 01:58:38,931 ----------------
2023-03-29 01:58:42,760   28  =>  24   		Training 486 pattern with 87.08% 	Forward time: 	 3.71 sec
2023-03-29 01:58:42,760 			Loss:    3.015e-01    			Backward time: 	 0.11 sec 
2023-03-29 01:58:42,760 ADAM: Layer 0 -> dw_min:9.9981e-01  dw_max:1.0002e+00 lr:1.0000e-03
2023-03-29 01:58:42,760 ADAM: Layer 1 -> dw_min:9.9944e-01  dw_max:1.0007e+00 lr:1.0000e-03
2023-03-29 01:58:42,760 ADAM: Layer 2 -> dw_min:9.9849e-01  dw_max:1.0014e+00 lr:1.0000e-03
2023-03-29 01:58:42,760 ADAM: Layer 3 -> dw_min:9.9945e-01  dw_max:1.0006e+00 lr:1.0000e-03
2023-03-29 01:58:42,817 			Learning rate: weights:   1.000e-03    
2023-03-29 01:58:42,817 			Last test performance: 87.62%
2023-03-29 01:58:42,817 ----------------
2023-03-29 01:58:46,715   28  =>  25   		Training 486 pattern with 86.67% 	Forward time: 	 3.78 sec
2023-03-29 01:58:46,716 			Loss:    2.925e-01    			Backward time: 	 0.11 sec 
2023-03-29 01:58:46,716 ADAM: Layer 0 -> dw_min:9.9977e-01  dw_max:1.0002e+00 lr:1.0000e-03
2023-03-29 01:58:46,716 ADAM: Layer 1 -> dw_min:9.9944e-01  dw_max:1.0008e+00 lr:1.0000e-03
2023-03-29 01:58:46,716 ADAM: Layer 2 -> dw_min:9.9864e-01  dw_max:1.0013e+00 lr:1.0000e-03
2023-03-29 01:58:46,716 ADAM: Layer 3 -> dw_min:9.9950e-01  dw_max:1.0006e+00 lr:1.0000e-03
2023-03-29 01:58:46,902 			Learning rate: weights:   1.000e-03    
2023-03-29 01:58:46,902 			Last test performance: 87.62%
2023-03-29 01:58:46,902 ----------------
2023-03-29 01:58:50,805   28  =>  26   		Training 486 pattern with 88.96% 	Forward time: 	 3.78 sec
2023-03-29 01:58:50,805 			Loss:    2.464e-01    			Backward time: 	 0.11 sec 
2023-03-29 01:58:50,805 ADAM: Layer 0 -> dw_min:9.9974e-01  dw_max:1.0003e+00 lr:1.0000e-03
2023-03-29 01:58:50,805 ADAM: Layer 1 -> dw_min:9.9937e-01  dw_max:1.0008e+00 lr:1.0000e-03
2023-03-29 01:58:50,805 ADAM: Layer 2 -> dw_min:9.9879e-01  dw_max:1.0012e+00 lr:1.0000e-03
2023-03-29 01:58:50,806 ADAM: Layer 3 -> dw_min:9.9955e-01  dw_max:1.0006e+00 lr:1.0000e-03
2023-03-29 01:58:50,877 			Learning rate: weights:   1.000e-03    
2023-03-29 01:58:50,877 			Last test performance: 87.62%
2023-03-29 01:58:50,878 ----------------
2023-03-29 01:58:54,852   28  =>  27   		Training 486 pattern with 88.75% 	Forward time: 	 3.86 sec
2023-03-29 01:58:54,852 			Loss:    2.605e-01    			Backward time: 	 0.11 sec 
2023-03-29 01:58:54,853 ADAM: Layer 0 -> dw_min:9.9977e-01  dw_max:1.0002e+00 lr:1.0000e-03
2023-03-29 01:58:54,853 ADAM: Layer 1 -> dw_min:9.9947e-01  dw_max:1.0007e+00 lr:1.0000e-03
2023-03-29 01:58:54,853 ADAM: Layer 2 -> dw_min:9.9891e-01  dw_max:1.0011e+00 lr:1.0000e-03
2023-03-29 01:58:54,853 ADAM: Layer 3 -> dw_min:9.9959e-01  dw_max:1.0005e+00 lr:1.0000e-03
2023-03-29 01:58:54,910 			Learning rate: weights:   1.000e-03    
2023-03-29 01:58:54,910 			Last test performance: 87.62%
2023-03-29 01:58:54,910 ----------------
2023-03-29 01:58:58,949   28  =>  28   		Training 486 pattern with 87.71% 	Forward time: 	 3.92 sec
2023-03-29 01:58:58,949 			Loss:    2.858e-01    			Backward time: 	 0.11 sec 
2023-03-29 01:58:58,949 ADAM: Layer 0 -> dw_min:9.9979e-01  dw_max:1.0002e+00 lr:1.0000e-03
2023-03-29 01:58:58,950 ADAM: Layer 1 -> dw_min:9.9952e-01  dw_max:1.0006e+00 lr:1.0000e-03
2023-03-29 01:58:58,950 ADAM: Layer 2 -> dw_min:9.9890e-01  dw_max:1.0010e+00 lr:1.0000e-03
2023-03-29 01:58:58,950 ADAM: Layer 3 -> dw_min:9.9963e-01  dw_max:1.0005e+00 lr:1.0000e-03
2023-03-29 01:58:59,028 			Learning rate: weights:   1.000e-03    
2023-03-29 01:58:59,028 			Last test performance: 87.62%
2023-03-29 01:58:59,028 ----------------
2023-03-29 01:59:02,847   28  =>  29   		Training 486 pattern with 89.17% 	Forward time: 	 3.70 sec
2023-03-29 01:59:02,847 			Loss:    2.426e-01    			Backward time: 	 0.11 sec 
2023-03-29 01:59:02,847 ADAM: Layer 0 -> dw_min:9.9975e-01  dw_max:1.0003e+00 lr:1.0000e-03
2023-03-29 01:59:02,847 ADAM: Layer 1 -> dw_min:9.9946e-01  dw_max:1.0006e+00 lr:1.0000e-03
2023-03-29 01:59:02,848 ADAM: Layer 2 -> dw_min:9.9901e-01  dw_max:1.0009e+00 lr:1.0000e-03
2023-03-29 01:59:02,848 ADAM: Layer 3 -> dw_min:9.9967e-01  dw_max:1.0005e+00 lr:1.0000e-03
2023-03-29 01:59:02,944 			Learning rate: weights:   1.000e-03    
2023-03-29 01:59:02,944 			Last test performance: 87.62%
2023-03-29 01:59:02,944 ----------------
2023-03-29 01:59:06,745   28  =>  30   		Training 486 pattern with 89.17% 	Forward time: 	 3.68 sec
2023-03-29 01:59:06,745 			Loss:    2.409e-01    			Backward time: 	 0.11 sec 
2023-03-29 01:59:06,745 ADAM: Layer 0 -> dw_min:9.9971e-01  dw_max:1.0003e+00 lr:1.0000e-03
2023-03-29 01:59:06,746 ADAM: Layer 1 -> dw_min:9.9935e-01  dw_max:1.0006e+00 lr:1.0000e-03
2023-03-29 01:59:06,746 ADAM: Layer 2 -> dw_min:9.9889e-01  dw_max:1.0008e+00 lr:1.0000e-03
2023-03-29 01:59:06,746 ADAM: Layer 3 -> dw_min:9.9970e-01  dw_max:1.0009e+00 lr:1.0000e-03
2023-03-29 01:59:06,846 			Learning rate: weights:   1.000e-03    
2023-03-29 01:59:06,846 			Last test performance: 87.62%
2023-03-29 01:59:06,846 ----------------
2023-03-29 01:59:10,804   28  =>  31   		Training 486 pattern with 89.17% 	Forward time: 	 3.84 sec
2023-03-29 01:59:10,804 			Loss:    2.464e-01    			Backward time: 	 0.11 sec 
2023-03-29 01:59:10,804 ADAM: Layer 0 -> dw_min:9.9969e-01  dw_max:1.0003e+00 lr:1.0000e-03
2023-03-29 01:59:10,804 ADAM: Layer 1 -> dw_min:9.9935e-01  dw_max:1.0006e+00 lr:1.0000e-03
2023-03-29 01:59:10,805 ADAM: Layer 2 -> dw_min:9.9897e-01  dw_max:1.0011e+00 lr:1.0000e-03
2023-03-29 01:59:10,805 ADAM: Layer 3 -> dw_min:9.9956e-01  dw_max:1.0008e+00 lr:1.0000e-03
2023-03-29 01:59:10,890 			Learning rate: weights:   1.000e-03    
2023-03-29 01:59:10,890 			Last test performance: 87.62%
2023-03-29 01:59:10,890 ----------------
2023-03-29 01:59:14,653   28  =>  32   		Training 486 pattern with 88.96% 	Forward time: 	 3.64 sec
2023-03-29 01:59:14,653 			Loss:    2.343e-01    			Backward time: 	 0.11 sec 
2023-03-29 01:59:14,653 ADAM: Layer 0 -> dw_min:9.9974e-01  dw_max:1.0002e+00 lr:1.0000e-03
2023-03-29 01:59:14,653 ADAM: Layer 1 -> dw_min:9.9941e-01  dw_max:1.0006e+00 lr:1.0000e-03
2023-03-29 01:59:14,653 ADAM: Layer 2 -> dw_min:9.9905e-01  dw_max:1.0010e+00 lr:1.0000e-03
2023-03-29 01:59:14,653 ADAM: Layer 3 -> dw_min:9.9960e-01  dw_max:1.0007e+00 lr:1.0000e-03
2023-03-29 01:59:14,715 			Learning rate: weights:   1.000e-03    
2023-03-29 01:59:14,715 			Last test performance: 87.62%
2023-03-29 01:59:14,715 ----------------
2023-03-29 01:59:18,695   28  =>  33   		Training 486 pattern with 87.50% 	Forward time: 	 3.86 sec
2023-03-29 01:59:18,695 			Loss:    2.404e-01    			Backward time: 	 0.11 sec 
2023-03-29 01:59:18,696 ADAM: Layer 0 -> dw_min:9.9970e-01  dw_max:1.0002e+00 lr:1.0000e-03
2023-03-29 01:59:18,696 ADAM: Layer 1 -> dw_min:9.9943e-01  dw_max:1.0006e+00 lr:1.0000e-03
2023-03-29 01:59:18,696 ADAM: Layer 2 -> dw_min:9.9898e-01  dw_max:1.0010e+00 lr:1.0000e-03
2023-03-29 01:59:18,696 ADAM: Layer 3 -> dw_min:9.9964e-01  dw_max:1.0007e+00 lr:1.0000e-03
2023-03-29 01:59:18,776 			Learning rate: weights:   1.000e-03    
2023-03-29 01:59:18,776 			Last test performance: 87.62%
2023-03-29 01:59:18,776 ----------------
2023-03-29 01:59:22,580   28  =>  34   		Training 486 pattern with 87.50% 	Forward time: 	 3.68 sec
2023-03-29 01:59:22,580 			Loss:    2.746e-01    			Backward time: 	 0.11 sec 
2023-03-29 01:59:22,580 ADAM: Layer 0 -> dw_min:9.9970e-01  dw_max:1.0002e+00 lr:1.0000e-03
2023-03-29 01:59:22,581 ADAM: Layer 1 -> dw_min:9.9946e-01  dw_max:1.0008e+00 lr:1.0000e-03
2023-03-29 01:59:22,581 ADAM: Layer 2 -> dw_min:9.9857e-01  dw_max:1.0009e+00 lr:1.0000e-03
2023-03-29 01:59:22,581 ADAM: Layer 3 -> dw_min:9.9967e-01  dw_max:1.0006e+00 lr:1.0000e-03
2023-03-29 01:59:22,723 			Learning rate: weights:   1.000e-03    
2023-03-29 01:59:22,723 			Last test performance: 87.62%
2023-03-29 01:59:22,723 ----------------
2023-03-29 01:59:26,620   28  =>  35   		Training 486 pattern with 87.92% 	Forward time: 	 3.78 sec
2023-03-29 01:59:26,620 			Loss:    2.603e-01    			Backward time: 	 0.11 sec 
2023-03-29 01:59:26,620 ADAM: Layer 0 -> dw_min:9.9969e-01  dw_max:1.0002e+00 lr:1.0000e-03
2023-03-29 01:59:26,620 ADAM: Layer 1 -> dw_min:9.9939e-01  dw_max:1.0007e+00 lr:1.0000e-03
2023-03-29 01:59:26,620 ADAM: Layer 2 -> dw_min:9.9865e-01  dw_max:1.0016e+00 lr:1.0000e-03
2023-03-29 01:59:26,620 ADAM: Layer 3 -> dw_min:9.9948e-01  dw_max:1.0006e+00 lr:1.0000e-03
2023-03-29 01:59:26,722 			Learning rate: weights:   1.000e-03    
2023-03-29 01:59:26,722 			Last test performance: 87.62%
2023-03-29 01:59:26,722 ----------------
2023-03-29 01:59:30,571   28  =>  36   		Training 486 pattern with 89.79% 	Forward time: 	 3.73 sec
2023-03-29 01:59:30,572 			Loss:    2.600e-01    			Backward time: 	 0.11 sec 
2023-03-29 01:59:30,572 ADAM: Layer 0 -> dw_min:9.9971e-01  dw_max:1.0002e+00 lr:1.0000e-03
2023-03-29 01:59:30,572 ADAM: Layer 1 -> dw_min:9.9940e-01  dw_max:1.0007e+00 lr:1.0000e-03
2023-03-29 01:59:30,572 ADAM: Layer 2 -> dw_min:9.9880e-01  dw_max:1.0014e+00 lr:1.0000e-03
2023-03-29 01:59:30,572 ADAM: Layer 3 -> dw_min:9.9952e-01  dw_max:1.0006e+00 lr:1.0000e-03
2023-03-29 01:59:30,662 			Learning rate: weights:   1.000e-03    
2023-03-29 01:59:30,662 			Last test performance: 87.62%
2023-03-29 01:59:30,662 ----------------
2023-03-29 01:59:34,363   28  =>  37   		Training 486 pattern with 90.62% 	Forward time: 	 3.58 sec
2023-03-29 01:59:34,363 			Loss:    2.280e-01    			Backward time: 	 0.11 sec 
2023-03-29 01:59:34,363 ADAM: Layer 0 -> dw_min:9.9971e-01  dw_max:1.0003e+00 lr:1.0000e-03
2023-03-29 01:59:34,363 ADAM: Layer 1 -> dw_min:9.9947e-01  dw_max:1.0007e+00 lr:1.0000e-03
2023-03-29 01:59:34,363 ADAM: Layer 2 -> dw_min:9.9889e-01  dw_max:1.0013e+00 lr:1.0000e-03
2023-03-29 01:59:34,363 ADAM: Layer 3 -> dw_min:9.9957e-01  dw_max:1.0005e+00 lr:1.0000e-03
2023-03-29 01:59:34,388 			Learning rate: weights:   1.000e-03    
2023-03-29 01:59:34,388 			Last test performance: 87.62%
2023-03-29 01:59:34,388 ----------------
2023-03-29 01:59:38,130   28  =>  38   		Training 486 pattern with 86.46% 	Forward time: 	 3.62 sec
2023-03-29 01:59:38,130 			Loss:    2.787e-01    			Backward time: 	 0.11 sec 
2023-03-29 01:59:38,131 ADAM: Layer 0 -> dw_min:9.9974e-01  dw_max:1.0003e+00 lr:1.0000e-03
2023-03-29 01:59:38,131 ADAM: Layer 1 -> dw_min:9.9941e-01  dw_max:1.0006e+00 lr:1.0000e-03
2023-03-29 01:59:38,131 ADAM: Layer 2 -> dw_min:9.9847e-01  dw_max:1.0011e+00 lr:1.0000e-03
2023-03-29 01:59:38,131 ADAM: Layer 3 -> dw_min:9.9962e-01  dw_max:1.0005e+00 lr:1.0000e-03
2023-03-29 01:59:38,245 			Learning rate: weights:   1.000e-03    
2023-03-29 01:59:38,245 			Last test performance: 87.62%
2023-03-29 01:59:38,245 ----------------
2023-03-29 01:59:42,085   28  =>  39   		Training 486 pattern with 86.88% 	Forward time: 	 3.72 sec
2023-03-29 01:59:42,085 			Loss:    2.901e-01    			Backward time: 	 0.11 sec 
2023-03-29 01:59:42,085 ADAM: Layer 0 -> dw_min:9.9976e-01  dw_max:1.0002e+00 lr:1.0000e-03
2023-03-29 01:59:42,085 ADAM: Layer 1 -> dw_min:9.9950e-01  dw_max:1.0006e+00 lr:1.0000e-03
2023-03-29 01:59:42,085 ADAM: Layer 2 -> dw_min:9.9862e-01  dw_max:1.0010e+00 lr:1.0000e-03
2023-03-29 01:59:42,085 ADAM: Layer 3 -> dw_min:9.9966e-01  dw_max:1.0004e+00 lr:1.0000e-03
2023-03-29 01:59:42,146 			Learning rate: weights:   1.000e-03    
2023-03-29 01:59:42,146 			Last test performance: 87.62%
2023-03-29 01:59:42,146 ----------------
2023-03-29 01:59:46,091   28  =>  40   		Training 486 pattern with 88.12% 	Forward time: 	 3.83 sec
2023-03-29 01:59:46,092 			Loss:    2.604e-01    			Backward time: 	 0.11 sec 
2023-03-29 01:59:46,092 ADAM: Layer 0 -> dw_min:9.9976e-01  dw_max:1.0002e+00 lr:1.0000e-03
2023-03-29 01:59:46,092 ADAM: Layer 1 -> dw_min:9.9944e-01  dw_max:1.0005e+00 lr:1.0000e-03
2023-03-29 01:59:46,092 ADAM: Layer 2 -> dw_min:9.9876e-01  dw_max:1.0013e+00 lr:1.0000e-03
2023-03-29 01:59:46,092 ADAM: Layer 3 -> dw_min:9.9953e-01  dw_max:1.0006e+00 lr:1.0000e-03
2023-03-29 01:59:46,194 			Learning rate: weights:   1.000e-03    
2023-03-29 01:59:46,194 			Last test performance: 87.62%
2023-03-29 01:59:46,194 ----------------
2023-03-29 01:59:49,912   28  =>  41   		Training 486 pattern with 88.75% 	Forward time: 	 3.60 sec
2023-03-29 01:59:49,912 			Loss:    2.588e-01    			Backward time: 	 0.11 sec 
2023-03-29 01:59:49,913 ADAM: Layer 0 -> dw_min:9.9976e-01  dw_max:1.0002e+00 lr:1.0000e-03
2023-03-29 01:59:49,913 ADAM: Layer 1 -> dw_min:9.9947e-01  dw_max:1.0005e+00 lr:1.0000e-03
2023-03-29 01:59:49,913 ADAM: Layer 2 -> dw_min:9.9888e-01  dw_max:1.0012e+00 lr:1.0000e-03
2023-03-29 01:59:49,913 ADAM: Layer 3 -> dw_min:9.9957e-01  dw_max:1.0006e+00 lr:1.0000e-03
2023-03-29 01:59:50,013 			Learning rate: weights:   1.000e-03    
2023-03-29 01:59:50,013 			Last test performance: 87.62%
2023-03-29 01:59:50,013 ----------------
2023-03-29 01:59:53,875   28  =>  42   		Training 486 pattern with 89.17% 	Forward time: 	 3.74 sec
2023-03-29 01:59:53,875 			Loss:    2.542e-01    			Backward time: 	 0.11 sec 
2023-03-29 01:59:53,875 ADAM: Layer 0 -> dw_min:9.9975e-01  dw_max:1.0002e+00 lr:1.0000e-03
2023-03-29 01:59:53,875 ADAM: Layer 1 -> dw_min:9.9940e-01  dw_max:1.0005e+00 lr:1.0000e-03
2023-03-29 01:59:53,875 ADAM: Layer 2 -> dw_min:9.9898e-01  dw_max:1.0011e+00 lr:1.0000e-03
2023-03-29 01:59:53,875 ADAM: Layer 3 -> dw_min:9.9910e-01  dw_max:1.0010e+00 lr:1.0000e-03
2023-03-29 01:59:53,900 			Learning rate: weights:   1.000e-03    
2023-03-29 01:59:53,900 			Last test performance: 87.62%
2023-03-29 01:59:53,900 ----------------
2023-03-29 01:59:57,885   28  =>  43   		Training 486 pattern with 89.38% 	Forward time: 	 3.87 sec
2023-03-29 01:59:57,885 			Loss:    2.654e-01    			Backward time: 	 0.11 sec 
2023-03-29 01:59:57,886 ADAM: Layer 0 -> dw_min:9.9975e-01  dw_max:1.0002e+00 lr:1.0000e-03
2023-03-29 01:59:57,886 ADAM: Layer 1 -> dw_min:9.9944e-01  dw_max:1.0005e+00 lr:1.0000e-03
2023-03-29 01:59:57,886 ADAM: Layer 2 -> dw_min:9.9892e-01  dw_max:1.0011e+00 lr:1.0000e-03
2023-03-29 01:59:57,886 ADAM: Layer 3 -> dw_min:9.9919e-01  dw_max:1.0009e+00 lr:1.0000e-03
2023-03-29 01:59:57,936 			Learning rate: weights:   1.000e-03    
2023-03-29 01:59:57,936 			Last test performance: 87.62%
2023-03-29 01:59:57,936 ----------------
2023-03-29 02:00:01,798   28  =>  44   		Training 486 pattern with 90.00% 	Forward time: 	 3.74 sec
2023-03-29 02:00:01,798 			Loss:    2.279e-01    			Backward time: 	 0.11 sec 
2023-03-29 02:00:01,799 ADAM: Layer 0 -> dw_min:9.9980e-01  dw_max:1.0002e+00 lr:1.0000e-03
2023-03-29 02:00:01,799 ADAM: Layer 1 -> dw_min:9.9946e-01  dw_max:1.0006e+00 lr:1.0000e-03
2023-03-29 02:00:01,799 ADAM: Layer 2 -> dw_min:9.9902e-01  dw_max:1.0012e+00 lr:1.0000e-03
2023-03-29 02:00:01,799 ADAM: Layer 3 -> dw_min:9.9927e-01  dw_max:1.0008e+00 lr:1.0000e-03
2023-03-29 02:00:01,820 			Learning rate: weights:   1.000e-03    
2023-03-29 02:00:01,820 			Last test performance: 87.62%
2023-03-29 02:00:01,820 ----------------
2023-03-29 02:00:05,781   28  =>  45   		Training 486 pattern with 89.79% 	Forward time: 	 3.84 sec
2023-03-29 02:00:05,781 			Loss:    2.309e-01    			Backward time: 	 0.11 sec 
2023-03-29 02:00:05,781 ADAM: Layer 0 -> dw_min:9.9978e-01  dw_max:1.0002e+00 lr:1.0000e-03
2023-03-29 02:00:05,781 ADAM: Layer 1 -> dw_min:9.9918e-01  dw_max:1.0008e+00 lr:1.0000e-03
2023-03-29 02:00:05,782 ADAM: Layer 2 -> dw_min:9.9861e-01  dw_max:1.0011e+00 lr:1.0000e-03
2023-03-29 02:00:05,782 ADAM: Layer 3 -> dw_min:9.9935e-01  dw_max:1.0007e+00 lr:1.0000e-03
2023-03-29 02:00:05,899 			Learning rate: weights:   1.000e-03    
2023-03-29 02:00:05,899 			Last test performance: 87.62%
2023-03-29 02:00:05,899 ----------------
2023-03-29 02:00:09,835   28  =>  46   		Training 486 pattern with 88.96% 	Forward time: 	 3.81 sec
2023-03-29 02:00:09,835 			Loss:    2.826e-01    			Backward time: 	 0.11 sec 
2023-03-29 02:00:09,835 ADAM: Layer 0 -> dw_min:9.9973e-01  dw_max:1.0002e+00 lr:1.0000e-03
2023-03-29 02:00:09,836 ADAM: Layer 1 -> dw_min:9.9928e-01  dw_max:1.0007e+00 lr:1.0000e-03
2023-03-29 02:00:09,836 ADAM: Layer 2 -> dw_min:9.9875e-01  dw_max:1.0010e+00 lr:1.0000e-03
2023-03-29 02:00:09,836 ADAM: Layer 3 -> dw_min:9.9941e-01  dw_max:1.0009e+00 lr:1.0000e-03
2023-03-29 02:00:09,915 			Learning rate: weights:   1.000e-03    
2023-03-29 02:00:09,915 			Last test performance: 87.62%
2023-03-29 02:00:09,915 ----------------
2023-03-29 02:00:13,838   28  =>  47   		Training 486 pattern with 88.12% 	Forward time: 	 3.80 sec
2023-03-29 02:00:13,838 			Loss:    2.524e-01    			Backward time: 	 0.11 sec 
2023-03-29 02:00:13,838 ADAM: Layer 0 -> dw_min:9.9978e-01  dw_max:1.0002e+00 lr:1.0000e-03
2023-03-29 02:00:13,839 ADAM: Layer 1 -> dw_min:9.9932e-01  dw_max:1.0006e+00 lr:1.0000e-03
2023-03-29 02:00:13,839 ADAM: Layer 2 -> dw_min:9.9887e-01  dw_max:1.0009e+00 lr:1.0000e-03
2023-03-29 02:00:13,839 ADAM: Layer 3 -> dw_min:9.9947e-01  dw_max:1.0008e+00 lr:1.0000e-03
2023-03-29 02:00:13,918 			Learning rate: weights:   1.000e-03    
2023-03-29 02:00:13,918 			Last test performance: 87.62%
2023-03-29 02:00:13,918 ----------------
2023-03-29 02:00:17,742   28  =>  48   		Training 486 pattern with 90.83% 	Forward time: 	 3.70 sec
2023-03-29 02:00:17,742 			Loss:    2.587e-01    			Backward time: 	 0.11 sec 
2023-03-29 02:00:17,743 ADAM: Layer 0 -> dw_min:9.9981e-01  dw_max:1.0002e+00 lr:1.0000e-03
2023-03-29 02:00:17,743 ADAM: Layer 1 -> dw_min:9.9937e-01  dw_max:1.0006e+00 lr:1.0000e-03
2023-03-29 02:00:17,743 ADAM: Layer 2 -> dw_min:9.9848e-01  dw_max:1.0009e+00 lr:1.0000e-03
2023-03-29 02:00:17,743 ADAM: Layer 3 -> dw_min:9.9952e-01  dw_max:1.0007e+00 lr:1.0000e-03
2023-03-29 02:00:17,774 			Learning rate: weights:   1.000e-03    
2023-03-29 02:00:17,774 			Last test performance: 87.62%
2023-03-29 02:00:17,775 ----------------
2023-03-29 02:00:21,609   28  =>  49   		Training 486 pattern with 89.17% 	Forward time: 	 3.72 sec
2023-03-29 02:00:21,609 			Loss:    2.336e-01    			Backward time: 	 0.11 sec 
2023-03-29 02:00:21,609 ADAM: Layer 0 -> dw_min:9.9982e-01  dw_max:1.0002e+00 lr:1.0000e-03
2023-03-29 02:00:21,610 ADAM: Layer 1 -> dw_min:9.9944e-01  dw_max:1.0006e+00 lr:1.0000e-03
2023-03-29 02:00:21,610 ADAM: Layer 2 -> dw_min:9.9863e-01  dw_max:1.0010e+00 lr:1.0000e-03
2023-03-29 02:00:21,610 ADAM: Layer 3 -> dw_min:9.9957e-01  dw_max:1.0007e+00 lr:1.0000e-03
2023-03-29 02:00:21,689 			Learning rate: weights:   1.000e-03    
2023-03-29 02:00:21,689 			Last test performance: 87.62%
2023-03-29 02:00:21,689 ----------------
2023-03-29 02:00:25,583   28  =>  50   		Training 486 pattern with 90.00% 	Forward time: 	 3.78 sec
2023-03-29 02:00:25,583 			Loss:    2.425e-01    			Backward time: 	 0.11 sec 
2023-03-29 02:00:25,584 ADAM: Layer 0 -> dw_min:9.9978e-01  dw_max:1.0002e+00 lr:1.0000e-03
2023-03-29 02:00:25,584 ADAM: Layer 1 -> dw_min:9.9943e-01  dw_max:1.0006e+00 lr:1.0000e-03
2023-03-29 02:00:25,584 ADAM: Layer 2 -> dw_min:9.9873e-01  dw_max:1.0010e+00 lr:1.0000e-03
2023-03-29 02:00:25,584 ADAM: Layer 3 -> dw_min:9.9961e-01  dw_max:1.0007e+00 lr:1.0000e-03
2023-03-29 02:00:25,609 			Learning rate: weights:   1.000e-03    
2023-03-29 02:00:25,609 			Last test performance: 87.62%
2023-03-29 02:00:25,609 ----------------
2023-03-29 02:00:29,530   28  =>  51   		Training 486 pattern with 87.29% 	Forward time: 	 3.80 sec
2023-03-29 02:00:29,530 			Loss:    2.745e-01    			Backward time: 	 0.11 sec 
2023-03-29 02:00:29,530 ADAM: Layer 0 -> dw_min:9.9972e-01  dw_max:1.0003e+00 lr:1.0000e-03
2023-03-29 02:00:29,531 ADAM: Layer 1 -> dw_min:9.9947e-01  dw_max:1.0006e+00 lr:1.0000e-03
2023-03-29 02:00:29,531 ADAM: Layer 2 -> dw_min:9.9861e-01  dw_max:1.0012e+00 lr:1.0000e-03
2023-03-29 02:00:29,531 ADAM: Layer 3 -> dw_min:9.9965e-01  dw_max:1.0007e+00 lr:1.0000e-03
2023-03-29 02:00:29,609 			Learning rate: weights:   1.000e-03    
2023-03-29 02:00:29,609 			Last test performance: 87.62%
2023-03-29 02:00:29,609 ----------------
2023-03-29 02:00:33,491   28  =>  52   		Training 486 pattern with 84.38% 	Forward time: 	 3.76 sec
2023-03-29 02:00:33,491 			Loss:    3.398e-01    			Backward time: 	 0.11 sec 
2023-03-29 02:00:33,491 ADAM: Layer 0 -> dw_min:9.9973e-01  dw_max:1.0002e+00 lr:1.0000e-03
2023-03-29 02:00:33,492 ADAM: Layer 1 -> dw_min:9.9931e-01  dw_max:1.0005e+00 lr:1.0000e-03
2023-03-29 02:00:33,492 ADAM: Layer 2 -> dw_min:9.9875e-01  dw_max:1.0011e+00 lr:1.0000e-03
2023-03-29 02:00:33,492 ADAM: Layer 3 -> dw_min:9.9935e-01  dw_max:1.0006e+00 lr:1.0000e-03
2023-03-29 02:00:33,572 			Learning rate: weights:   1.000e-03    
2023-03-29 02:00:33,572 			Last test performance: 87.62%
2023-03-29 02:00:33,572 ----------------
2023-03-29 02:00:37,487   28  =>  53   		Training 486 pattern with 88.96% 	Forward time: 	 3.79 sec
2023-03-29 02:00:37,487 			Loss:    2.676e-01    			Backward time: 	 0.11 sec 
2023-03-29 02:00:37,487 ADAM: Layer 0 -> dw_min:9.9969e-01  dw_max:1.0002e+00 lr:1.0000e-03
2023-03-29 02:00:37,487 ADAM: Layer 1 -> dw_min:9.9941e-01  dw_max:1.0006e+00 lr:1.0000e-03
2023-03-29 02:00:37,487 ADAM: Layer 2 -> dw_min:9.9887e-01  dw_max:1.0010e+00 lr:1.0000e-03
2023-03-29 02:00:37,487 ADAM: Layer 3 -> dw_min:9.9942e-01  dw_max:1.0006e+00 lr:1.0000e-03
2023-03-29 02:00:37,568 			Learning rate: weights:   1.000e-03    
2023-03-29 02:00:37,568 			Last test performance: 87.62%
2023-03-29 02:00:37,568 ----------------
2023-03-29 02:00:41,616   28  =>  54   		Training 486 pattern with 88.33% 	Forward time: 	 3.93 sec
2023-03-29 02:00:41,617 			Loss:    2.434e-01    			Backward time: 	 0.11 sec 
2023-03-29 02:00:41,617 ADAM: Layer 0 -> dw_min:9.9974e-01  dw_max:1.0002e+00 lr:1.0000e-03
2023-03-29 02:00:41,617 ADAM: Layer 1 -> dw_min:9.9947e-01  dw_max:1.0006e+00 lr:1.0000e-03
2023-03-29 02:00:41,618 ADAM: Layer 2 -> dw_min:9.9898e-01  dw_max:1.0012e+00 lr:1.0000e-03
2023-03-29 02:00:41,618 ADAM: Layer 3 -> dw_min:9.9948e-01  dw_max:1.0005e+00 lr:1.0000e-03
2023-03-29 02:00:41,694 			Learning rate: weights:   1.000e-03    
2023-03-29 02:00:41,694 			Last test performance: 87.62%
2023-03-29 02:00:41,694 ----------------
2023-03-29 02:00:45,443   28  =>  55   		Training 486 pattern with 87.08% 	Forward time: 	 3.63 sec
2023-03-29 02:00:45,443 			Loss:    2.438e-01    			Backward time: 	 0.11 sec 
2023-03-29 02:00:45,443 ADAM: Layer 0 -> dw_min:9.9975e-01  dw_max:1.0002e+00 lr:1.0000e-03
2023-03-29 02:00:45,443 ADAM: Layer 1 -> dw_min:9.9949e-01  dw_max:1.0006e+00 lr:1.0000e-03
2023-03-29 02:00:45,443 ADAM: Layer 2 -> dw_min:9.9852e-01  dw_max:1.0015e+00 lr:1.0000e-03
2023-03-29 02:00:45,443 ADAM: Layer 3 -> dw_min:9.9953e-01  dw_max:1.0012e+00 lr:1.0000e-03
2023-03-29 02:00:45,527 			Learning rate: weights:   1.000e-03    
2023-03-29 02:00:45,527 			Last test performance: 87.62%
2023-03-29 02:00:45,527 ----------------
2023-03-29 02:00:49,513   28  =>  56   		Training 486 pattern with 90.21% 	Forward time: 	 3.87 sec
2023-03-29 02:00:49,513 			Loss:    2.160e-01    			Backward time: 	 0.11 sec 
2023-03-29 02:00:49,513 ADAM: Layer 0 -> dw_min:9.9977e-01  dw_max:1.0002e+00 lr:1.0000e-03
2023-03-29 02:00:49,514 ADAM: Layer 1 -> dw_min:9.9954e-01  dw_max:1.0005e+00 lr:1.0000e-03
2023-03-29 02:00:49,514 ADAM: Layer 2 -> dw_min:9.9864e-01  dw_max:1.0014e+00 lr:1.0000e-03
2023-03-29 02:00:49,514 ADAM: Layer 3 -> dw_min:9.9957e-01  dw_max:1.0011e+00 lr:1.0000e-03
2023-03-29 02:00:49,585 			Learning rate: weights:   1.000e-03    
2023-03-29 02:00:49,585 			Last test performance: 87.62%
2023-03-29 02:00:49,586 ----------------
2023-03-29 02:00:53,404   28  =>  57   		Training 486 pattern with 88.54% 	Forward time: 	 3.70 sec
2023-03-29 02:00:53,404 			Loss:    2.457e-01    			Backward time: 	 0.11 sec 
2023-03-29 02:00:53,404 ADAM: Layer 0 -> dw_min:9.9974e-01  dw_max:1.0003e+00 lr:1.0000e-03
2023-03-29 02:00:53,405 ADAM: Layer 1 -> dw_min:9.9955e-01  dw_max:1.0005e+00 lr:1.0000e-03
2023-03-29 02:00:53,405 ADAM: Layer 2 -> dw_min:9.9878e-01  dw_max:1.0012e+00 lr:1.0000e-03
2023-03-29 02:00:53,405 ADAM: Layer 3 -> dw_min:9.9962e-01  dw_max:1.0009e+00 lr:1.0000e-03
2023-03-29 02:00:53,534 			Learning rate: weights:   1.000e-03    
2023-03-29 02:00:53,534 			Last test performance: 87.62%
2023-03-29 02:00:53,534 ----------------
2023-03-29 02:00:57,471   28  =>  58   		Training 486 pattern with 88.96% 	Forward time: 	 3.82 sec
2023-03-29 02:00:57,471 			Loss:    2.646e-01    			Backward time: 	 0.11 sec 
2023-03-29 02:00:57,472 ADAM: Layer 0 -> dw_min:9.9973e-01  dw_max:1.0003e+00 lr:1.0000e-03
2023-03-29 02:00:57,472 ADAM: Layer 1 -> dw_min:9.9934e-01  dw_max:1.0004e+00 lr:1.0000e-03
2023-03-29 02:00:57,472 ADAM: Layer 2 -> dw_min:9.9889e-01  dw_max:1.0011e+00 lr:1.0000e-03
2023-03-29 02:00:57,472 ADAM: Layer 3 -> dw_min:9.9965e-01  dw_max:1.0009e+00 lr:1.0000e-03
2023-03-29 02:00:57,546 			Learning rate: weights:   1.000e-03    
2023-03-29 02:00:57,546 			Last test performance: 87.62%
2023-03-29 02:00:57,546 ----------------
2023-03-29 02:01:01,477   28  =>  59   		Training 486 pattern with 88.96% 	Forward time: 	 3.81 sec
2023-03-29 02:01:01,477 			Loss:    2.755e-01    			Backward time: 	 0.11 sec 
2023-03-29 02:01:01,477 ADAM: Layer 0 -> dw_min:9.9970e-01  dw_max:1.0003e+00 lr:1.0000e-03
2023-03-29 02:01:01,478 ADAM: Layer 1 -> dw_min:9.9939e-01  dw_max:1.0005e+00 lr:1.0000e-03
2023-03-29 02:01:01,478 ADAM: Layer 2 -> dw_min:9.9900e-01  dw_max:1.0010e+00 lr:1.0000e-03
2023-03-29 02:01:01,478 ADAM: Layer 3 -> dw_min:9.9968e-01  dw_max:1.0008e+00 lr:1.0000e-03
2023-03-29 02:01:01,557 			Learning rate: weights:   1.000e-03    
2023-03-29 02:01:01,557 			Last test performance: 87.62%
2023-03-29 02:01:01,558 ----------------
2023-03-29 02:01:05,565   28  =>  60   		Training 486 pattern with 89.58% 	Forward time: 	 3.89 sec
2023-03-29 02:01:05,565 			Loss:    2.662e-01    			Backward time: 	 0.11 sec 
2023-03-29 02:01:05,565 ADAM: Layer 0 -> dw_min:9.9976e-01  dw_max:1.0002e+00 lr:1.0000e-03
2023-03-29 02:01:05,565 ADAM: Layer 1 -> dw_min:9.9950e-01  dw_max:1.0006e+00 lr:1.0000e-03
2023-03-29 02:01:05,565 ADAM: Layer 2 -> dw_min:9.9892e-01  dw_max:1.0009e+00 lr:1.0000e-03
2023-03-29 02:01:05,565 ADAM: Layer 3 -> dw_min:9.9963e-01  dw_max:1.0007e+00 lr:1.0000e-03
2023-03-29 02:01:05,644 			Learning rate: weights:   1.000e-03    
2023-03-29 02:01:05,644 			Last test performance: 87.62%
2023-03-29 02:01:05,644 ----------------
2023-03-29 02:01:09,369   28  =>  61   		Training 486 pattern with 89.79% 	Forward time: 	 3.60 sec
2023-03-29 02:01:09,369 			Loss:    2.207e-01    			Backward time: 	 0.11 sec 
2023-03-29 02:01:09,369 ADAM: Layer 0 -> dw_min:9.9978e-01  dw_max:1.0002e+00 lr:1.0000e-03
2023-03-29 02:01:09,369 ADAM: Layer 1 -> dw_min:9.9954e-01  dw_max:1.0006e+00 lr:1.0000e-03
2023-03-29 02:01:09,369 ADAM: Layer 2 -> dw_min:9.9903e-01  dw_max:1.0008e+00 lr:1.0000e-03
2023-03-29 02:01:09,370 ADAM: Layer 3 -> dw_min:9.9964e-01  dw_max:1.0006e+00 lr:1.0000e-03
2023-03-29 02:01:09,452 			Learning rate: weights:   1.000e-03    
2023-03-29 02:01:09,452 			Last test performance: 87.62%
2023-03-29 02:01:09,452 ----------------
2023-03-29 02:01:13,285   28  =>  62   		Training 486 pattern with 85.83% 	Forward time: 	 3.71 sec
2023-03-29 02:01:13,285 			Loss:    2.776e-01    			Backward time: 	 0.11 sec 
2023-03-29 02:01:13,285 ADAM: Layer 0 -> dw_min:9.9973e-01  dw_max:1.0002e+00 lr:1.0000e-03
2023-03-29 02:01:13,285 ADAM: Layer 1 -> dw_min:9.9954e-01  dw_max:1.0005e+00 lr:1.0000e-03
2023-03-29 02:01:13,286 ADAM: Layer 2 -> dw_min:9.9913e-01  dw_max:1.0010e+00 lr:1.0000e-03
2023-03-29 02:01:13,286 ADAM: Layer 3 -> dw_min:9.9963e-01  dw_max:1.0006e+00 lr:1.0000e-03
2023-03-29 02:01:13,310 			Learning rate: weights:   1.000e-03    
2023-03-29 02:01:13,310 			Last test performance: 87.62%
2023-03-29 02:01:13,310 ----------------
2023-03-29 02:01:17,199   28  =>  63   		Training 486 pattern with 88.96% 	Forward time: 	 3.77 sec
2023-03-29 02:01:17,199 			Loss:    2.663e-01    			Backward time: 	 0.11 sec 
2023-03-29 02:01:17,199 ADAM: Layer 0 -> dw_min:9.9971e-01  dw_max:1.0002e+00 lr:1.0000e-03
2023-03-29 02:01:17,199 ADAM: Layer 1 -> dw_min:9.9943e-01  dw_max:1.0006e+00 lr:1.0000e-03
2023-03-29 02:01:17,199 ADAM: Layer 2 -> dw_min:9.9884e-01  dw_max:1.0010e+00 lr:1.0000e-03
2023-03-29 02:01:17,199 ADAM: Layer 3 -> dw_min:9.9929e-01  dw_max:1.0008e+00 lr:1.0000e-03
2023-03-29 02:01:17,317 			Learning rate: weights:   1.000e-03    
2023-03-29 02:01:17,317 			Last test performance: 87.62%
2023-03-29 02:01:17,317 ----------------
2023-03-29 02:01:21,266   28  =>  64   		Training 486 pattern with 87.50% 	Forward time: 	 3.83 sec
2023-03-29 02:01:21,266 			Loss:    2.796e-01    			Backward time: 	 0.11 sec 
2023-03-29 02:01:21,266 ADAM: Layer 0 -> dw_min:9.9968e-01  dw_max:1.0002e+00 lr:1.0000e-03
2023-03-29 02:01:21,266 ADAM: Layer 1 -> dw_min:9.9947e-01  dw_max:1.0005e+00 lr:1.0000e-03
2023-03-29 02:01:21,266 ADAM: Layer 2 -> dw_min:9.9894e-01  dw_max:1.0012e+00 lr:1.0000e-03
2023-03-29 02:01:21,266 ADAM: Layer 3 -> dw_min:9.9936e-01  dw_max:1.0007e+00 lr:1.0000e-03
2023-03-29 02:01:21,350 			Learning rate: weights:   1.000e-03    
2023-03-29 02:01:21,350 			Last test performance: 87.62%
2023-03-29 02:01:21,350 ----------------
2023-03-29 02:01:25,080   28  =>  65   		Training 486 pattern with 86.04% 	Forward time: 	 3.61 sec
2023-03-29 02:01:25,080 			Loss:    3.238e-01    			Backward time: 	 0.11 sec 
2023-03-29 02:01:25,080 ADAM: Layer 0 -> dw_min:9.9975e-01  dw_max:1.0002e+00 lr:1.0000e-03
2023-03-29 02:01:25,080 ADAM: Layer 1 -> dw_min:9.9951e-01  dw_max:1.0005e+00 lr:1.0000e-03
2023-03-29 02:01:25,080 ADAM: Layer 2 -> dw_min:9.9905e-01  dw_max:1.0011e+00 lr:1.0000e-03
2023-03-29 02:01:25,080 ADAM: Layer 3 -> dw_min:9.9942e-01  dw_max:1.0007e+00 lr:1.0000e-03
2023-03-29 02:01:25,163 			Learning rate: weights:   1.000e-03    
2023-03-29 02:01:25,163 			Last test performance: 87.62%
2023-03-29 02:01:25,163 ----------------
2023-03-29 02:01:28,946   28  =>  66   		Training 486 pattern with 86.46% 	Forward time: 	 3.66 sec
2023-03-29 02:01:28,946 			Loss:    2.975e-01    			Backward time: 	 0.11 sec 
2023-03-29 02:01:28,946 ADAM: Layer 0 -> dw_min:9.9969e-01  dw_max:1.0003e+00 lr:1.0000e-03
2023-03-29 02:01:28,947 ADAM: Layer 1 -> dw_min:9.9946e-01  dw_max:1.0005e+00 lr:1.0000e-03
2023-03-29 02:01:28,947 ADAM: Layer 2 -> dw_min:9.9911e-01  dw_max:1.0010e+00 lr:1.0000e-03
2023-03-29 02:01:28,947 ADAM: Layer 3 -> dw_min:9.9945e-01  dw_max:1.0009e+00 lr:1.0000e-03
2023-03-29 02:01:29,032 			Learning rate: weights:   1.000e-03    
2023-03-29 02:01:29,032 			Last test performance: 87.62%
2023-03-29 02:01:29,032 ----------------
2023-03-29 02:01:32,986   28  =>  67   		Training 486 pattern with 87.71% 	Forward time: 	 3.83 sec
2023-03-29 02:01:32,986 			Loss:    2.532e-01    			Backward time: 	 0.11 sec 
2023-03-29 02:01:32,986 ADAM: Layer 0 -> dw_min:9.9974e-01  dw_max:1.0002e+00 lr:1.0000e-03
2023-03-29 02:01:32,986 ADAM: Layer 1 -> dw_min:9.9949e-01  dw_max:1.0009e+00 lr:1.0000e-03
2023-03-29 02:01:32,987 ADAM: Layer 2 -> dw_min:9.9867e-01  dw_max:1.0013e+00 lr:1.0000e-03
2023-03-29 02:01:32,987 ADAM: Layer 3 -> dw_min:9.9944e-01  dw_max:1.0008e+00 lr:1.0000e-03
2023-03-29 02:01:33,098 			Learning rate: weights:   1.000e-03    
2023-03-29 02:01:33,098 			Last test performance: 87.62%
2023-03-29 02:01:33,098 ----------------
2023-03-29 02:01:36,935   28  =>  68   		Training 486 pattern with 88.54% 	Forward time: 	 3.72 sec
2023-03-29 02:01:36,935 			Loss:    3.036e-01    			Backward time: 	 0.11 sec 
2023-03-29 02:01:36,935 ADAM: Layer 0 -> dw_min:9.9978e-01  dw_max:1.0002e+00 lr:1.0000e-03
2023-03-29 02:01:36,935 ADAM: Layer 1 -> dw_min:9.9953e-01  dw_max:1.0008e+00 lr:1.0000e-03
2023-03-29 02:01:36,935 ADAM: Layer 2 -> dw_min:9.9881e-01  dw_max:1.0011e+00 lr:1.0000e-03
2023-03-29 02:01:36,935 ADAM: Layer 3 -> dw_min:9.9937e-01  dw_max:1.0012e+00 lr:1.0000e-03
2023-03-29 02:01:36,993 			Learning rate: weights:   1.000e-03    
2023-03-29 02:01:36,993 			Last test performance: 87.62%
2023-03-29 02:01:36,994 ----------------
2023-03-29 02:01:41,041   28  =>  69   		Training 486 pattern with 88.75% 	Forward time: 	 3.93 sec
2023-03-29 02:01:41,041 			Loss:    2.387e-01    			Backward time: 	 0.11 sec 
2023-03-29 02:01:41,041 ADAM: Layer 0 -> dw_min:9.9986e-01  dw_max:1.0002e+00 lr:1.0000e-03
2023-03-29 02:01:41,041 ADAM: Layer 1 -> dw_min:9.9956e-01  dw_max:1.0007e+00 lr:1.0000e-03
2023-03-29 02:01:41,042 ADAM: Layer 2 -> dw_min:9.9893e-01  dw_max:1.0011e+00 lr:1.0000e-03
2023-03-29 02:01:41,042 ADAM: Layer 3 -> dw_min:9.9942e-01  dw_max:1.0011e+00 lr:1.0000e-03
2023-03-29 02:01:41,117 			Learning rate: weights:   1.000e-03    
2023-03-29 02:01:41,117 			Last test performance: 87.62%
2023-03-29 02:01:41,117 ----------------
2023-03-29 02:01:44,963   28  =>  70   		Training 486 pattern with 88.75% 	Forward time: 	 3.73 sec
2023-03-29 02:01:44,963 			Loss:    2.533e-01    			Backward time: 	 0.11 sec 
2023-03-29 02:01:44,963 ADAM: Layer 0 -> dw_min:9.9984e-01  dw_max:1.0001e+00 lr:1.0000e-03
2023-03-29 02:01:44,963 ADAM: Layer 1 -> dw_min:9.9955e-01  dw_max:1.0007e+00 lr:1.0000e-03
2023-03-29 02:01:44,963 ADAM: Layer 2 -> dw_min:9.9852e-01  dw_max:1.0010e+00 lr:1.0000e-03
2023-03-29 02:01:44,964 ADAM: Layer 3 -> dw_min:9.9950e-01  dw_max:1.0010e+00 lr:1.0000e-03
2023-03-29 02:01:45,144 			Learning rate: weights:   1.000e-03    
2023-03-29 02:01:45,144 			Last test performance: 87.62%
2023-03-29 02:01:45,144 ----------------
2023-03-29 02:01:49,012   28  =>  71   		Training 486 pattern with 89.79% 	Forward time: 	 3.75 sec
2023-03-29 02:01:49,012 			Loss:    2.418e-01    			Backward time: 	 0.11 sec 
2023-03-29 02:01:49,012 ADAM: Layer 0 -> dw_min:9.9983e-01  dw_max:1.0001e+00 lr:1.0000e-03
2023-03-29 02:01:49,012 ADAM: Layer 1 -> dw_min:9.9958e-01  dw_max:1.0006e+00 lr:1.0000e-03
2023-03-29 02:01:49,012 ADAM: Layer 2 -> dw_min:9.9867e-01  dw_max:1.0009e+00 lr:1.0000e-03
2023-03-29 02:01:49,012 ADAM: Layer 3 -> dw_min:9.9957e-01  dw_max:1.0009e+00 lr:1.0000e-03
2023-03-29 02:01:49,091 			Learning rate: weights:   1.000e-03    
2023-03-29 02:01:49,091 			Last test performance: 87.62%
2023-03-29 02:01:49,091 ----------------
2023-03-29 02:01:52,891   28  =>  72   		Training 486 pattern with 88.12% 	Forward time: 	 3.68 sec
2023-03-29 02:01:52,891 			Loss:    2.638e-01    			Backward time: 	 0.11 sec 
2023-03-29 02:01:52,892 ADAM: Layer 0 -> dw_min:9.9984e-01  dw_max:1.0002e+00 lr:1.0000e-03
2023-03-29 02:01:52,892 ADAM: Layer 1 -> dw_min:9.9952e-01  dw_max:1.0006e+00 lr:1.0000e-03
2023-03-29 02:01:52,892 ADAM: Layer 2 -> dw_min:9.9880e-01  dw_max:1.0010e+00 lr:1.0000e-03
2023-03-29 02:01:52,892 ADAM: Layer 3 -> dw_min:9.9961e-01  dw_max:1.0008e+00 lr:1.0000e-03
2023-03-29 02:01:52,954 			Learning rate: weights:   1.000e-03    
2023-03-29 02:01:52,954 			Last test performance: 87.62%
2023-03-29 02:01:52,954 ----------------
2023-03-29 02:01:56,843   28  =>  73   		Training 486 pattern with 88.33% 	Forward time: 	 3.77 sec
2023-03-29 02:01:56,844 			Loss:    2.493e-01    			Backward time: 	 0.11 sec 
2023-03-29 02:01:56,844 ADAM: Layer 0 -> dw_min:9.9982e-01  dw_max:1.0002e+00 lr:1.0000e-03
2023-03-29 02:01:56,844 ADAM: Layer 1 -> dw_min:9.9957e-01  dw_max:1.0005e+00 lr:1.0000e-03
2023-03-29 02:01:56,844 ADAM: Layer 2 -> dw_min:9.9892e-01  dw_max:1.0009e+00 lr:1.0000e-03
2023-03-29 02:01:56,844 ADAM: Layer 3 -> dw_min:9.9964e-01  dw_max:1.0007e+00 lr:1.0000e-03
2023-03-29 02:01:56,910 			Learning rate: weights:   1.000e-03    
2023-03-29 02:01:56,910 			Last test performance: 87.62%
2023-03-29 02:01:56,910 ----------------
2023-03-29 02:02:00,753   28  =>  74   		Training 486 pattern with 90.21% 	Forward time: 	 3.72 sec
2023-03-29 02:02:00,753 			Loss:    2.411e-01    			Backward time: 	 0.11 sec 
2023-03-29 02:02:00,753 ADAM: Layer 0 -> dw_min:9.9984e-01  dw_max:1.0002e+00 lr:1.0000e-03
2023-03-29 02:02:00,754 ADAM: Layer 1 -> dw_min:9.9950e-01  dw_max:1.0006e+00 lr:1.0000e-03
2023-03-29 02:02:00,754 ADAM: Layer 2 -> dw_min:9.9902e-01  dw_max:1.0010e+00 lr:1.0000e-03
2023-03-29 02:02:00,754 ADAM: Layer 3 -> dw_min:9.9967e-01  dw_max:1.0007e+00 lr:1.0000e-03
2023-03-29 02:02:00,828 			Learning rate: weights:   1.000e-03    
2023-03-29 02:02:00,828 			Last test performance: 87.62%
2023-03-29 02:02:00,828 ----------------
2023-03-29 02:02:04,690   28  =>  75   		Training 486 pattern with 88.54% 	Forward time: 	 3.74 sec
2023-03-29 02:02:04,690 			Loss:    2.422e-01    			Backward time: 	 0.11 sec 
2023-03-29 02:02:04,691 ADAM: Layer 0 -> dw_min:9.9979e-01  dw_max:1.0003e+00 lr:1.0000e-03
2023-03-29 02:02:04,691 ADAM: Layer 1 -> dw_min:9.9949e-01  dw_max:1.0005e+00 lr:1.0000e-03
2023-03-29 02:02:04,691 ADAM: Layer 2 -> dw_min:9.9912e-01  dw_max:1.0011e+00 lr:1.0000e-03
2023-03-29 02:02:04,691 ADAM: Layer 3 -> dw_min:9.9971e-01  dw_max:1.0006e+00 lr:1.0000e-03
2023-03-29 02:02:04,770 			Learning rate: weights:   1.000e-03    
2023-03-29 02:02:04,770 			Last test performance: 87.62%
2023-03-29 02:02:04,770 ----------------
2023-03-29 02:02:08,554   28  =>  76   		Training 486 pattern with 87.50% 	Forward time: 	 3.67 sec
2023-03-29 02:02:08,554 			Loss:    3.027e-01    			Backward time: 	 0.11 sec 
2023-03-29 02:02:08,554 ADAM: Layer 0 -> dw_min:9.9977e-01  dw_max:1.0004e+00 lr:1.0000e-03
2023-03-29 02:02:08,555 ADAM: Layer 1 -> dw_min:9.9943e-01  dw_max:1.0006e+00 lr:1.0000e-03
2023-03-29 02:02:08,555 ADAM: Layer 2 -> dw_min:9.9921e-01  dw_max:1.0010e+00 lr:1.0000e-03
2023-03-29 02:02:08,555 ADAM: Layer 3 -> dw_min:9.9958e-01  dw_max:1.0005e+00 lr:1.0000e-03
2023-03-29 02:02:08,633 			Learning rate: weights:   1.000e-03    
2023-03-29 02:02:08,633 			Last test performance: 87.62%
2023-03-29 02:02:08,633 ----------------
2023-03-29 02:02:12,646   28  =>  77   		Training 486 pattern with 89.79% 	Forward time: 	 3.89 sec
2023-03-29 02:02:12,646 			Loss:    2.407e-01    			Backward time: 	 0.11 sec 
2023-03-29 02:02:12,647 ADAM: Layer 0 -> dw_min:9.9978e-01  dw_max:1.0002e+00 lr:1.0000e-03
2023-03-29 02:02:12,647 ADAM: Layer 1 -> dw_min:9.9942e-01  dw_max:1.0008e+00 lr:1.0000e-03
2023-03-29 02:02:12,647 ADAM: Layer 2 -> dw_min:9.9914e-01  dw_max:1.0013e+00 lr:1.0000e-03
2023-03-29 02:02:12,647 ADAM: Layer 3 -> dw_min:9.9962e-01  dw_max:1.0005e+00 lr:1.0000e-03
2023-03-29 02:02:12,752 			Learning rate: weights:   1.000e-03    
2023-03-29 02:02:12,752 			Last test performance: 87.62%
2023-03-29 02:02:12,752 ----------------
2023-03-29 02:02:16,559   28  =>  78   		Training 486 pattern with 86.04% 	Forward time: 	 3.69 sec
2023-03-29 02:02:16,559 			Loss:    3.048e-01    			Backward time: 	 0.11 sec 
2023-03-29 02:02:16,559 ADAM: Layer 0 -> dw_min:9.9979e-01  dw_max:1.0002e+00 lr:1.0000e-03
2023-03-29 02:02:16,560 ADAM: Layer 1 -> dw_min:9.9943e-01  dw_max:1.0007e+00 lr:1.0000e-03
2023-03-29 02:02:16,560 ADAM: Layer 2 -> dw_min:9.9920e-01  dw_max:1.0014e+00 lr:1.0000e-03
2023-03-29 02:02:16,560 ADAM: Layer 3 -> dw_min:9.9966e-01  dw_max:1.0004e+00 lr:1.0000e-03
2023-03-29 02:02:16,618 			Learning rate: weights:   1.000e-03    
2023-03-29 02:02:16,618 			Last test performance: 87.62%
2023-03-29 02:02:16,618 ----------------
2023-03-29 02:02:20,355   28  =>  79   		Training 486 pattern with 86.67% 	Forward time: 	 3.62 sec
2023-03-29 02:02:20,356 			Loss:    2.744e-01    			Backward time: 	 0.11 sec 
2023-03-29 02:02:20,356 ADAM: Layer 0 -> dw_min:9.9978e-01  dw_max:1.0002e+00 lr:1.0000e-03
2023-03-29 02:02:20,356 ADAM: Layer 1 -> dw_min:9.9946e-01  dw_max:1.0006e+00 lr:1.0000e-03
2023-03-29 02:02:20,356 ADAM: Layer 2 -> dw_min:9.9925e-01  dw_max:1.0013e+00 lr:1.0000e-03
2023-03-29 02:02:20,356 ADAM: Layer 3 -> dw_min:9.9965e-01  dw_max:1.0004e+00 lr:1.0000e-03
2023-03-29 02:02:20,378 			Learning rate: weights:   1.000e-03    
2023-03-29 02:02:20,378 			Last test performance: 87.62%
2023-03-29 02:02:20,378 ----------------
2023-03-29 02:02:24,199   28  =>  80   		Training 486 pattern with 86.46% 	Forward time: 	 3.70 sec
2023-03-29 02:02:24,199 			Loss:    3.055e-01    			Backward time: 	 0.11 sec 
2023-03-29 02:02:24,200 ADAM: Layer 0 -> dw_min:9.9972e-01  dw_max:1.0002e+00 lr:1.0000e-03
2023-03-29 02:02:24,200 ADAM: Layer 1 -> dw_min:9.9937e-01  dw_max:1.0006e+00 lr:1.0000e-03
2023-03-29 02:02:24,200 ADAM: Layer 2 -> dw_min:9.9899e-01  dw_max:1.0011e+00 lr:1.0000e-03
2023-03-29 02:02:24,200 ADAM: Layer 3 -> dw_min:9.9969e-01  dw_max:1.0005e+00 lr:1.0000e-03
2023-03-29 02:02:24,296 			Learning rate: weights:   1.000e-03    
2023-03-29 02:02:24,296 			Last test performance: 87.62%
2023-03-29 02:02:24,296 ----------------
2023-03-29 02:02:28,227   28  =>  81   		Training 486 pattern with 89.79% 	Forward time: 	 3.81 sec
2023-03-29 02:02:28,227 			Loss:    2.330e-01    			Backward time: 	 0.11 sec 
2023-03-29 02:02:28,227 ADAM: Layer 0 -> dw_min:9.9975e-01  dw_max:1.0002e+00 lr:1.0000e-03
2023-03-29 02:02:28,227 ADAM: Layer 1 -> dw_min:9.9940e-01  dw_max:1.0005e+00 lr:1.0000e-03
2023-03-29 02:02:28,227 ADAM: Layer 2 -> dw_min:9.9910e-01  dw_max:1.0010e+00 lr:1.0000e-03
2023-03-29 02:02:28,228 ADAM: Layer 3 -> dw_min:9.9966e-01  dw_max:1.0005e+00 lr:1.0000e-03
2023-03-29 02:02:28,302 			Learning rate: weights:   1.000e-03    
2023-03-29 02:02:28,302 			Last test performance: 87.62%
2023-03-29 02:02:28,302 ----------------
2023-03-29 02:02:32,206   28  =>  82   		Training 486 pattern with 90.62% 	Forward time: 	 3.79 sec
2023-03-29 02:02:32,206 			Loss:    2.395e-01    			Backward time: 	 0.11 sec 
2023-03-29 02:02:32,206 ADAM: Layer 0 -> dw_min:9.9976e-01  dw_max:1.0002e+00 lr:1.0000e-03
2023-03-29 02:02:32,206 ADAM: Layer 1 -> dw_min:9.9939e-01  dw_max:1.0005e+00 lr:1.0000e-03
2023-03-29 02:02:32,207 ADAM: Layer 2 -> dw_min:9.9919e-01  dw_max:1.0009e+00 lr:1.0000e-03
2023-03-29 02:02:32,207 ADAM: Layer 3 -> dw_min:9.9969e-01  dw_max:1.0004e+00 lr:1.0000e-03
2023-03-29 02:02:32,266 			Learning rate: weights:   1.000e-03    
2023-03-29 02:02:32,267 			Last test performance: 87.62%
2023-03-29 02:02:32,267 ----------------
2023-03-29 02:02:36,038   28  =>  83   		Training 486 pattern with 88.96% 	Forward time: 	 3.65 sec
2023-03-29 02:02:36,038 			Loss:    2.544e-01    			Backward time: 	 0.11 sec 
2023-03-29 02:02:36,038 ADAM: Layer 0 -> dw_min:9.9975e-01  dw_max:1.0002e+00 lr:1.0000e-03
2023-03-29 02:02:36,038 ADAM: Layer 1 -> dw_min:9.9944e-01  dw_max:1.0005e+00 lr:1.0000e-03
2023-03-29 02:02:36,038 ADAM: Layer 2 -> dw_min:9.9917e-01  dw_max:1.0008e+00 lr:1.0000e-03
2023-03-29 02:02:36,039 ADAM: Layer 3 -> dw_min:9.9971e-01  dw_max:1.0004e+00 lr:1.0000e-03
2023-03-29 02:02:36,117 			Learning rate: weights:   1.000e-03    
2023-03-29 02:02:36,117 			Last test performance: 87.62%
2023-03-29 02:02:36,117 ----------------
2023-03-29 02:02:39,927   28  =>  84   		Training 486 pattern with 89.79% 	Forward time: 	 3.69 sec
2023-03-29 02:02:39,927 			Loss:    2.302e-01    			Backward time: 	 0.11 sec 
2023-03-29 02:02:39,927 ADAM: Layer 0 -> dw_min:9.9974e-01  dw_max:1.0002e+00 lr:1.0000e-03
2023-03-29 02:02:39,927 ADAM: Layer 1 -> dw_min:9.9948e-01  dw_max:1.0008e+00 lr:1.0000e-03
2023-03-29 02:02:39,928 ADAM: Layer 2 -> dw_min:9.9879e-01  dw_max:1.0009e+00 lr:1.0000e-03
2023-03-29 02:02:39,928 ADAM: Layer 3 -> dw_min:9.9920e-01  dw_max:1.0010e+00 lr:1.0000e-03
2023-03-29 02:02:40,007 			Learning rate: weights:   1.000e-03    
2023-03-29 02:02:40,007 			Last test performance: 87.62%
2023-03-29 02:02:40,007 ----------------
2023-03-29 02:02:43,816   28  =>  85   		Training 486 pattern with 88.96% 	Forward time: 	 3.69 sec
2023-03-29 02:02:43,816 			Loss:    2.450e-01    			Backward time: 	 0.11 sec 
2023-03-29 02:02:43,816 ADAM: Layer 0 -> dw_min:9.9970e-01  dw_max:1.0002e+00 lr:1.0000e-03
2023-03-29 02:02:43,816 ADAM: Layer 1 -> dw_min:9.9942e-01  dw_max:1.0007e+00 lr:1.0000e-03
2023-03-29 02:02:43,817 ADAM: Layer 2 -> dw_min:9.9880e-01  dw_max:1.0008e+00 lr:1.0000e-03
2023-03-29 02:02:43,817 ADAM: Layer 3 -> dw_min:9.9928e-01  dw_max:1.0009e+00 lr:1.0000e-03
2023-03-29 02:02:43,894 			Learning rate: weights:   1.000e-03    
2023-03-29 02:02:43,895 			Last test performance: 87.62%
2023-03-29 02:02:43,895 ----------------
2023-03-29 02:02:47,725   28  =>  86   		Training 486 pattern with 86.67% 	Forward time: 	 3.71 sec
2023-03-29 02:02:47,725 			Loss:    2.528e-01    			Backward time: 	 0.11 sec 
2023-03-29 02:02:47,726 ADAM: Layer 0 -> dw_min:9.9975e-01  dw_max:1.0002e+00 lr:1.0000e-03
2023-03-29 02:02:47,726 ADAM: Layer 1 -> dw_min:9.9948e-01  dw_max:1.0006e+00 lr:1.0000e-03
2023-03-29 02:02:47,726 ADAM: Layer 2 -> dw_min:9.9892e-01  dw_max:1.0009e+00 lr:1.0000e-03
2023-03-29 02:02:47,726 ADAM: Layer 3 -> dw_min:9.9935e-01  dw_max:1.0008e+00 lr:1.0000e-03
2023-03-29 02:02:47,804 			Learning rate: weights:   1.000e-03    
2023-03-29 02:02:47,804 			Last test performance: 87.62%
2023-03-29 02:02:47,804 ----------------
2023-03-29 02:02:51,515   28  =>  87   		Training 486 pattern with 91.46% 	Forward time: 	 3.59 sec
2023-03-29 02:02:51,516 			Loss:    2.148e-01    			Backward time: 	 0.11 sec 
2023-03-29 02:02:51,516 ADAM: Layer 0 -> dw_min:9.9977e-01  dw_max:1.0002e+00 lr:1.0000e-03
2023-03-29 02:02:51,516 ADAM: Layer 1 -> dw_min:9.9947e-01  dw_max:1.0005e+00 lr:1.0000e-03
2023-03-29 02:02:51,516 ADAM: Layer 2 -> dw_min:9.9901e-01  dw_max:1.0010e+00 lr:1.0000e-03
2023-03-29 02:02:51,516 ADAM: Layer 3 -> dw_min:9.9941e-01  dw_max:1.0007e+00 lr:1.0000e-03
2023-03-29 02:02:51,615 			Learning rate: weights:   1.000e-03    
2023-03-29 02:02:51,615 			Last test performance: 87.62%
2023-03-29 02:02:51,615 ----------------
2023-03-29 02:02:55,536   28  =>  88   		Training 486 pattern with 88.96% 	Forward time: 	 3.80 sec
2023-03-29 02:02:55,536 			Loss:    2.375e-01    			Backward time: 	 0.11 sec 
2023-03-29 02:02:55,536 ADAM: Layer 0 -> dw_min:9.9978e-01  dw_max:1.0003e+00 lr:1.0000e-03
2023-03-29 02:02:55,536 ADAM: Layer 1 -> dw_min:9.9945e-01  dw_max:1.0005e+00 lr:1.0000e-03
2023-03-29 02:02:55,536 ADAM: Layer 2 -> dw_min:9.9895e-01  dw_max:1.0009e+00 lr:1.0000e-03
2023-03-29 02:02:55,537 ADAM: Layer 3 -> dw_min:9.9947e-01  dw_max:1.0007e+00 lr:1.0000e-03
2023-03-29 02:02:55,616 			Learning rate: weights:   1.000e-03    
2023-03-29 02:02:55,617 			Last test performance: 87.62%
2023-03-29 02:02:55,617 ----------------
2023-03-29 02:02:59,240   28  =>  89   		Training 486 pattern with 89.58% 	Forward time: 	 3.50 sec
2023-03-29 02:02:59,240 			Loss:    2.384e-01    			Backward time: 	 0.11 sec 
2023-03-29 02:02:59,241 ADAM: Layer 0 -> dw_min:9.9978e-01  dw_max:1.0003e+00 lr:1.0000e-03
2023-03-29 02:02:59,241 ADAM: Layer 1 -> dw_min:9.9951e-01  dw_max:1.0005e+00 lr:1.0000e-03
2023-03-29 02:02:59,241 ADAM: Layer 2 -> dw_min:9.9866e-01  dw_max:1.0009e+00 lr:1.0000e-03
2023-03-29 02:02:59,241 ADAM: Layer 3 -> dw_min:9.9952e-01  dw_max:1.0007e+00 lr:1.0000e-03
2023-03-29 02:02:59,321 			Learning rate: weights:   1.000e-03    
2023-03-29 02:02:59,321 			Last test performance: 87.62%
2023-03-29 02:02:59,321 ----------------
2023-03-29 02:03:03,131   28  =>  90   		Training 486 pattern with 88.12% 	Forward time: 	 3.69 sec
2023-03-29 02:03:03,131 			Loss:    2.766e-01    			Backward time: 	 0.11 sec 
2023-03-29 02:03:03,131 ADAM: Layer 0 -> dw_min:9.9977e-01  dw_max:1.0003e+00 lr:1.0000e-03
2023-03-29 02:03:03,131 ADAM: Layer 1 -> dw_min:9.9948e-01  dw_max:1.0006e+00 lr:1.0000e-03
2023-03-29 02:03:03,131 ADAM: Layer 2 -> dw_min:9.9872e-01  dw_max:1.0008e+00 lr:1.0000e-03
2023-03-29 02:03:03,131 ADAM: Layer 3 -> dw_min:9.9961e-01  dw_max:1.0007e+00 lr:1.0000e-03
2023-03-29 02:03:03,211 			Learning rate: weights:   1.000e-03    
2023-03-29 02:03:03,211 			Last test performance: 87.62%
2023-03-29 02:03:03,211 ----------------
2023-03-29 02:03:06,907   28  =>  91   		Training 486 pattern with 88.96% 	Forward time: 	 3.58 sec
2023-03-29 02:03:06,907 			Loss:    2.561e-01    			Backward time: 	 0.11 sec 
2023-03-29 02:03:06,907 ADAM: Layer 0 -> dw_min:9.9977e-01  dw_max:1.0003e+00 lr:1.0000e-03
2023-03-29 02:03:06,907 ADAM: Layer 1 -> dw_min:9.9954e-01  dw_max:1.0006e+00 lr:1.0000e-03
2023-03-29 02:03:06,908 ADAM: Layer 2 -> dw_min:9.9885e-01  dw_max:1.0007e+00 lr:1.0000e-03
2023-03-29 02:03:06,908 ADAM: Layer 3 -> dw_min:9.9962e-01  dw_max:1.0006e+00 lr:1.0000e-03
2023-03-29 02:03:07,021 			Learning rate: weights:   1.000e-03    
2023-03-29 02:03:07,021 			Last test performance: 87.62%
2023-03-29 02:03:07,021 ----------------
2023-03-29 02:03:11,009   28  =>  92   		Training 486 pattern with 88.12% 	Forward time: 	 3.87 sec
2023-03-29 02:03:11,009 			Loss:    2.655e-01    			Backward time: 	 0.11 sec 
2023-03-29 02:03:11,010 ADAM: Layer 0 -> dw_min:9.9974e-01  dw_max:1.0003e+00 lr:1.0000e-03
2023-03-29 02:03:11,010 ADAM: Layer 1 -> dw_min:9.9954e-01  dw_max:1.0005e+00 lr:1.0000e-03
2023-03-29 02:03:11,010 ADAM: Layer 2 -> dw_min:9.9896e-01  dw_max:1.0008e+00 lr:1.0000e-03
2023-03-29 02:03:11,010 ADAM: Layer 3 -> dw_min:9.9966e-01  dw_max:1.0005e+00 lr:1.0000e-03
2023-03-29 02:03:11,092 			Learning rate: weights:   1.000e-03    
2023-03-29 02:03:11,092 			Last test performance: 87.62%
2023-03-29 02:03:11,092 ----------------
2023-03-29 02:03:14,966   28  =>  93   		Training 486 pattern with 90.21% 	Forward time: 	 3.75 sec
2023-03-29 02:03:14,966 			Loss:    2.316e-01    			Backward time: 	 0.11 sec 
2023-03-29 02:03:14,966 ADAM: Layer 0 -> dw_min:9.9977e-01  dw_max:1.0002e+00 lr:1.0000e-03
2023-03-29 02:03:14,966 ADAM: Layer 1 -> dw_min:9.9953e-01  dw_max:1.0006e+00 lr:1.0000e-03
2023-03-29 02:03:14,966 ADAM: Layer 2 -> dw_min:9.9871e-01  dw_max:1.0008e+00 lr:1.0000e-03
2023-03-29 02:03:14,967 ADAM: Layer 3 -> dw_min:9.9969e-01  dw_max:1.0005e+00 lr:1.0000e-03
2023-03-29 02:03:14,999 			Learning rate: weights:   1.000e-03    
2023-03-29 02:03:14,999 			Last test performance: 87.62%
2023-03-29 02:03:14,999 ----------------
2023-03-29 02:03:18,779   28  =>  94   		Training 486 pattern with 90.00% 	Forward time: 	 3.66 sec
2023-03-29 02:03:18,779 			Loss:    2.391e-01    			Backward time: 	 0.11 sec 
2023-03-29 02:03:18,780 ADAM: Layer 0 -> dw_min:9.9978e-01  dw_max:1.0002e+00 lr:1.0000e-03
2023-03-29 02:03:18,780 ADAM: Layer 1 -> dw_min:9.9953e-01  dw_max:1.0006e+00 lr:1.0000e-03
2023-03-29 02:03:18,780 ADAM: Layer 2 -> dw_min:9.9884e-01  dw_max:1.0007e+00 lr:1.0000e-03
2023-03-29 02:03:18,780 ADAM: Layer 3 -> dw_min:9.9972e-01  dw_max:1.0004e+00 lr:1.0000e-03
2023-03-29 02:03:18,857 			Learning rate: weights:   1.000e-03    
2023-03-29 02:03:18,857 			Last test performance: 87.62%
2023-03-29 02:03:18,857 ----------------
2023-03-29 02:03:22,757   28  =>  95   		Training 486 pattern with 87.92% 	Forward time: 	 3.78 sec
2023-03-29 02:03:22,757 			Loss:    2.602e-01    			Backward time: 	 0.11 sec 
2023-03-29 02:03:22,757 ADAM: Layer 0 -> dw_min:9.9988e-01  dw_max:1.0002e+00 lr:1.0000e-03
2023-03-29 02:03:22,757 ADAM: Layer 1 -> dw_min:9.9959e-01  dw_max:1.0005e+00 lr:1.0000e-03
2023-03-29 02:03:22,757 ADAM: Layer 2 -> dw_min:9.9896e-01  dw_max:1.0010e+00 lr:1.0000e-03
2023-03-29 02:03:22,757 ADAM: Layer 3 -> dw_min:9.9970e-01  dw_max:1.0004e+00 lr:1.0000e-03
2023-03-29 02:03:22,914 			Learning rate: weights:   1.000e-03    
2023-03-29 02:03:22,914 			Last test performance: 87.62%
2023-03-29 02:03:22,914 ----------------
2023-03-29 02:03:27,020   28  =>  96   		Training 486 pattern with 86.25% 	Forward time: 	 3.99 sec
2023-03-29 02:03:27,020 			Loss:    2.841e-01    			Backward time: 	 0.11 sec 
2023-03-29 02:03:27,020 ADAM: Layer 0 -> dw_min:9.9986e-01  dw_max:1.0002e+00 lr:1.0000e-03
2023-03-29 02:03:27,020 ADAM: Layer 1 -> dw_min:9.9958e-01  dw_max:1.0005e+00 lr:1.0000e-03
2023-03-29 02:03:27,020 ADAM: Layer 2 -> dw_min:9.9906e-01  dw_max:1.0009e+00 lr:1.0000e-03
2023-03-29 02:03:27,020 ADAM: Layer 3 -> dw_min:9.9964e-01  dw_max:1.0005e+00 lr:1.0000e-03
2023-03-29 02:03:27,099 			Learning rate: weights:   1.000e-03    
2023-03-29 02:03:27,099 			Last test performance: 87.62%
2023-03-29 02:03:27,099 ----------------
2023-03-29 02:03:31,026   28  =>  97   		Training 486 pattern with 88.75% 	Forward time: 	 3.81 sec
2023-03-29 02:03:31,026 			Loss:    2.345e-01    			Backward time: 	 0.11 sec 
2023-03-29 02:03:31,026 ADAM: Layer 0 -> dw_min:9.9987e-01  dw_max:1.0001e+00 lr:1.0000e-03
2023-03-29 02:03:31,026 ADAM: Layer 1 -> dw_min:9.9961e-01  dw_max:1.0005e+00 lr:1.0000e-03
2023-03-29 02:03:31,026 ADAM: Layer 2 -> dw_min:9.9903e-01  dw_max:1.0009e+00 lr:1.0000e-03
2023-03-29 02:03:31,027 ADAM: Layer 3 -> dw_min:9.9968e-01  dw_max:1.0005e+00 lr:1.0000e-03
2023-03-29 02:03:31,145 			Learning rate: weights:   1.000e-03    
2023-03-29 02:03:31,145 			Last test performance: 87.62%
2023-03-29 02:03:31,145 ----------------
2023-03-29 02:03:35,125   28  =>  98   		Training 486 pattern with 87.71% 	Forward time: 	 3.86 sec
2023-03-29 02:03:35,125 			Loss:    2.925e-01    			Backward time: 	 0.11 sec 
2023-03-29 02:03:35,126 ADAM: Layer 0 -> dw_min:9.9983e-01  dw_max:1.0002e+00 lr:1.0000e-03
2023-03-29 02:03:35,126 ADAM: Layer 1 -> dw_min:9.9949e-01  dw_max:1.0005e+00 lr:1.0000e-03
2023-03-29 02:03:35,126 ADAM: Layer 2 -> dw_min:9.9857e-01  dw_max:1.0013e+00 lr:1.0000e-03
2023-03-29 02:03:35,126 ADAM: Layer 3 -> dw_min:9.9962e-01  dw_max:1.0005e+00 lr:1.0000e-03
2023-03-29 02:03:35,203 			Learning rate: weights:   1.000e-03    
2023-03-29 02:03:35,203 			Last test performance: 87.62%
2023-03-29 02:03:35,203 ----------------
2023-03-29 02:03:39,215   28  =>  99   		Training 486 pattern with 88.54% 	Forward time: 	 3.89 sec
2023-03-29 02:03:39,215 			Loss:    2.375e-01    			Backward time: 	 0.11 sec 
2023-03-29 02:03:39,215 ADAM: Layer 0 -> dw_min:9.9983e-01  dw_max:1.0002e+00 lr:1.0000e-03
2023-03-29 02:03:39,215 ADAM: Layer 1 -> dw_min:9.9950e-01  dw_max:1.0007e+00 lr:1.0000e-03
2023-03-29 02:03:39,215 ADAM: Layer 2 -> dw_min:9.9840e-01  dw_max:1.0012e+00 lr:1.0000e-03
2023-03-29 02:03:39,215 ADAM: Layer 3 -> dw_min:9.9961e-01  dw_max:1.0005e+00 lr:1.0000e-03
2023-03-29 02:03:39,253 			Learning rate: weights:   1.000e-03    
2023-03-29 02:03:39,253 			Last test performance: 87.62%
2023-03-29 02:03:39,253 ----------------
2023-03-29 02:03:43,079   28  => 100   		Training 486 pattern with 91.67% 	Forward time: 	 3.71 sec
2023-03-29 02:03:43,079 			Loss:    2.111e-01    			Backward time: 	 0.11 sec 
2023-03-29 02:03:43,079 ADAM: Layer 0 -> dw_min:9.9983e-01  dw_max:1.0002e+00 lr:1.0000e-03
2023-03-29 02:03:43,079 ADAM: Layer 1 -> dw_min:9.9949e-01  dw_max:1.0006e+00 lr:1.0000e-03
2023-03-29 02:03:43,079 ADAM: Layer 2 -> dw_min:9.9854e-01  dw_max:1.0011e+00 lr:1.0000e-03
2023-03-29 02:03:43,079 ADAM: Layer 3 -> dw_min:9.9965e-01  dw_max:1.0005e+00 lr:1.0000e-03
2023-03-29 02:03:43,162 			Learning rate: weights:   1.000e-03    
2023-03-29 02:03:43,162 			Last test performance: 87.62%
2023-03-29 02:03:43,162 ----------------
2023-03-29 02:03:47,277   28  => 101   		Training 486 pattern with 89.17% 	Forward time: 	 3.99 sec
2023-03-29 02:03:47,277 			Loss:    2.532e-01    			Backward time: 	 0.11 sec 
2023-03-29 02:03:47,277 ADAM: Layer 0 -> dw_min:9.9982e-01  dw_max:1.0002e+00 lr:1.0000e-03
2023-03-29 02:03:47,277 ADAM: Layer 1 -> dw_min:9.9949e-01  dw_max:1.0007e+00 lr:1.0000e-03
2023-03-29 02:03:47,278 ADAM: Layer 2 -> dw_min:9.9868e-01  dw_max:1.0010e+00 lr:1.0000e-03
2023-03-29 02:03:47,278 ADAM: Layer 3 -> dw_min:9.9968e-01  dw_max:1.0005e+00 lr:1.0000e-03
2023-03-29 02:03:47,373 			Learning rate: weights:   1.000e-03    
2023-03-29 02:03:47,373 			Last test performance: 87.62%
2023-03-29 02:03:47,373 ----------------
2023-03-29 02:03:51,194   28  => 102   		Training 486 pattern with 89.38% 	Forward time: 	 3.70 sec
2023-03-29 02:03:51,194 			Loss:    2.524e-01    			Backward time: 	 0.11 sec 
2023-03-29 02:03:51,195 ADAM: Layer 0 -> dw_min:9.9981e-01  dw_max:1.0002e+00 lr:1.0000e-03
2023-03-29 02:03:51,195 ADAM: Layer 1 -> dw_min:9.9928e-01  dw_max:1.0007e+00 lr:1.0000e-03
2023-03-29 02:03:51,195 ADAM: Layer 2 -> dw_min:9.9880e-01  dw_max:1.0009e+00 lr:1.0000e-03
2023-03-29 02:03:51,195 ADAM: Layer 3 -> dw_min:9.9970e-01  dw_max:1.0007e+00 lr:1.0000e-03
2023-03-29 02:03:51,309 			Learning rate: weights:   1.000e-03    
2023-03-29 02:03:51,309 			Last test performance: 87.62%
2023-03-29 02:03:51,309 ----------------
2023-03-29 02:03:55,295   28  => 103   		Training 486 pattern with 88.96% 	Forward time: 	 3.87 sec
2023-03-29 02:03:55,295 			Loss:    2.295e-01    			Backward time: 	 0.11 sec 
2023-03-29 02:03:55,295 ADAM: Layer 0 -> dw_min:9.9970e-01  dw_max:1.0002e+00 lr:1.0000e-03
2023-03-29 02:03:55,295 ADAM: Layer 1 -> dw_min:9.9927e-01  dw_max:1.0006e+00 lr:1.0000e-03
2023-03-29 02:03:55,295 ADAM: Layer 2 -> dw_min:9.9888e-01  dw_max:1.0010e+00 lr:1.0000e-03
2023-03-29 02:03:55,295 ADAM: Layer 3 -> dw_min:9.9971e-01  dw_max:1.0006e+00 lr:1.0000e-03
2023-03-29 02:03:55,379 			Learning rate: weights:   1.000e-03    
2023-03-29 02:03:55,379 			Last test performance: 87.62%
2023-03-29 02:03:55,379 ----------------
2023-03-29 02:03:59,146   28  => 104   		Training 486 pattern with 85.21% 	Forward time: 	 3.65 sec
2023-03-29 02:03:59,146 			Loss:    2.786e-01    			Backward time: 	 0.11 sec 
2023-03-29 02:03:59,146 ADAM: Layer 0 -> dw_min:9.9968e-01  dw_max:1.0002e+00 lr:1.0000e-03
2023-03-29 02:03:59,146 ADAM: Layer 1 -> dw_min:9.9939e-01  dw_max:1.0006e+00 lr:1.0000e-03
2023-03-29 02:03:59,146 ADAM: Layer 2 -> dw_min:9.9871e-01  dw_max:1.0015e+00 lr:1.0000e-03
2023-03-29 02:03:59,146 ADAM: Layer 3 -> dw_min:9.9935e-01  dw_max:1.0005e+00 lr:1.0000e-03
2023-03-29 02:03:59,169 			Learning rate: weights:   1.000e-03    
2023-03-29 02:03:59,169 			Last test performance: 87.62%
2023-03-29 02:03:59,169 ----------------
2023-03-29 02:04:02,922   28  => 105   		Training 486 pattern with 88.33% 	Forward time: 	 3.63 sec
2023-03-29 02:04:02,922 			Loss:    2.743e-01    			Backward time: 	 0.11 sec 
2023-03-29 02:04:02,922 ADAM: Layer 0 -> dw_min:9.9975e-01  dw_max:1.0001e+00 lr:1.0000e-03
2023-03-29 02:04:02,922 ADAM: Layer 1 -> dw_min:9.9939e-01  dw_max:1.0007e+00 lr:1.0000e-03
2023-03-29 02:04:02,922 ADAM: Layer 2 -> dw_min:9.9883e-01  dw_max:1.0014e+00 lr:1.0000e-03
2023-03-29 02:04:02,922 ADAM: Layer 3 -> dw_min:9.9941e-01  dw_max:1.0005e+00 lr:1.0000e-03
2023-03-29 02:04:03,022 			Learning rate: weights:   1.000e-03    
2023-03-29 02:04:03,022 			Last test performance: 87.62%
2023-03-29 02:04:03,022 ----------------
2023-03-29 02:04:06,882   28  => 106   		Training 486 pattern with 88.12% 	Forward time: 	 3.74 sec
2023-03-29 02:04:06,882 			Loss:    2.631e-01    			Backward time: 	 0.11 sec 
2023-03-29 02:04:06,882 ADAM: Layer 0 -> dw_min:9.9973e-01  dw_max:1.0002e+00 lr:1.0000e-03
2023-03-29 02:04:06,882 ADAM: Layer 1 -> dw_min:9.9942e-01  dw_max:1.0008e+00 lr:1.0000e-03
2023-03-29 02:04:06,882 ADAM: Layer 2 -> dw_min:9.9895e-01  dw_max:1.0012e+00 lr:1.0000e-03
2023-03-29 02:04:06,882 ADAM: Layer 3 -> dw_min:9.9947e-01  dw_max:1.0005e+00 lr:1.0000e-03
2023-03-29 02:04:06,959 			Learning rate: weights:   1.000e-03    
2023-03-29 02:04:06,959 			Last test performance: 87.62%
2023-03-29 02:04:06,959 ----------------
2023-03-29 02:04:10,901   28  => 107   		Training 486 pattern with 88.54% 	Forward time: 	 3.82 sec
2023-03-29 02:04:10,901 			Loss:    2.491e-01    			Backward time: 	 0.11 sec 
2023-03-29 02:04:10,901 ADAM: Layer 0 -> dw_min:9.9971e-01  dw_max:1.0002e+00 lr:1.0000e-03
2023-03-29 02:04:10,901 ADAM: Layer 1 -> dw_min:9.9939e-01  dw_max:1.0007e+00 lr:1.0000e-03
2023-03-29 02:04:10,902 ADAM: Layer 2 -> dw_min:9.9875e-01  dw_max:1.0012e+00 lr:1.0000e-03
2023-03-29 02:04:10,902 ADAM: Layer 3 -> dw_min:9.9952e-01  dw_max:1.0005e+00 lr:1.0000e-03
2023-03-29 02:04:10,979 			Learning rate: weights:   1.000e-03    
2023-03-29 02:04:10,979 			Last test performance: 87.62%
2023-03-29 02:04:10,979 ----------------
2023-03-29 02:04:14,645   28  => 108   		Training 486 pattern with 88.96% 	Forward time: 	 3.55 sec
2023-03-29 02:04:14,645 			Loss:    2.294e-01    			Backward time: 	 0.11 sec 
2023-03-29 02:04:14,645 ADAM: Layer 0 -> dw_min:9.9965e-01  dw_max:1.0003e+00 lr:1.0000e-03
2023-03-29 02:04:14,645 ADAM: Layer 1 -> dw_min:9.9937e-01  dw_max:1.0008e+00 lr:1.0000e-03
2023-03-29 02:04:14,645 ADAM: Layer 2 -> dw_min:9.9861e-01  dw_max:1.0013e+00 lr:1.0000e-03
2023-03-29 02:04:14,645 ADAM: Layer 3 -> dw_min:9.9954e-01  dw_max:1.0006e+00 lr:1.0000e-03
2023-03-29 02:04:14,724 			Learning rate: weights:   1.000e-03    
2023-03-29 02:04:14,724 			Last test performance: 87.62%
2023-03-29 02:04:14,724 ----------------
2023-03-29 02:04:18,588   28  => 109   		Training 486 pattern with 88.54% 	Forward time: 	 3.75 sec
2023-03-29 02:04:18,588 			Loss:    2.581e-01    			Backward time: 	 0.11 sec 
2023-03-29 02:04:18,588 ADAM: Layer 0 -> dw_min:9.9967e-01  dw_max:1.0003e+00 lr:1.0000e-03
2023-03-29 02:04:18,588 ADAM: Layer 1 -> dw_min:9.9941e-01  dw_max:1.0007e+00 lr:1.0000e-03
2023-03-29 02:04:18,589 ADAM: Layer 2 -> dw_min:9.9861e-01  dw_max:1.0013e+00 lr:1.0000e-03
2023-03-29 02:04:18,589 ADAM: Layer 3 -> dw_min:9.9959e-01  dw_max:1.0008e+00 lr:1.0000e-03
2023-03-29 02:04:18,664 			Learning rate: weights:   1.000e-03    
2023-03-29 02:04:18,664 			Last test performance: 87.62%
2023-03-29 02:04:18,664 ----------------
2023-03-29 02:04:22,449   28  => 110   		Training 486 pattern with 91.25% 	Forward time: 	 3.66 sec
2023-03-29 02:04:22,449 			Loss:    2.223e-01    			Backward time: 	 0.11 sec 
2023-03-29 02:04:22,449 ADAM: Layer 0 -> dw_min:9.9971e-01  dw_max:1.0002e+00 lr:1.0000e-03
2023-03-29 02:04:22,450 ADAM: Layer 1 -> dw_min:9.9949e-01  dw_max:1.0007e+00 lr:1.0000e-03
2023-03-29 02:04:22,450 ADAM: Layer 2 -> dw_min:9.9875e-01  dw_max:1.0012e+00 lr:1.0000e-03
2023-03-29 02:04:22,450 ADAM: Layer 3 -> dw_min:9.9963e-01  dw_max:1.0007e+00 lr:1.0000e-03
2023-03-29 02:04:22,525 			Learning rate: weights:   1.000e-03    
2023-03-29 02:04:22,525 			Last test performance: 87.62%
2023-03-29 02:04:22,525 ----------------
2023-03-29 02:04:26,470   28  => 111   		Training 486 pattern with 90.21% 	Forward time: 	 3.83 sec
2023-03-29 02:04:26,470 			Loss:    2.355e-01    			Backward time: 	 0.11 sec 
2023-03-29 02:04:26,470 ADAM: Layer 0 -> dw_min:9.9972e-01  dw_max:1.0002e+00 lr:1.0000e-03
2023-03-29 02:04:26,471 ADAM: Layer 1 -> dw_min:9.9935e-01  dw_max:1.0006e+00 lr:1.0000e-03
2023-03-29 02:04:26,471 ADAM: Layer 2 -> dw_min:9.9887e-01  dw_max:1.0013e+00 lr:1.0000e-03
2023-03-29 02:04:26,471 ADAM: Layer 3 -> dw_min:9.9966e-01  dw_max:1.0006e+00 lr:1.0000e-03
2023-03-29 02:04:26,562 			Learning rate: weights:   1.000e-03    
2023-03-29 02:04:26,563 			Last test performance: 87.62%
2023-03-29 02:04:26,563 ----------------
2023-03-29 02:04:30,297   28  => 112   		Training 486 pattern with 86.04% 	Forward time: 	 3.62 sec
2023-03-29 02:04:30,298 			Loss:    3.017e-01    			Backward time: 	 0.11 sec 
2023-03-29 02:04:30,298 ADAM: Layer 0 -> dw_min:9.9980e-01  dw_max:1.0002e+00 lr:1.0000e-03
2023-03-29 02:04:30,298 ADAM: Layer 1 -> dw_min:9.9940e-01  dw_max:1.0007e+00 lr:1.0000e-03
2023-03-29 02:04:30,298 ADAM: Layer 2 -> dw_min:9.9899e-01  dw_max:1.0012e+00 lr:1.0000e-03
2023-03-29 02:04:30,298 ADAM: Layer 3 -> dw_min:9.9968e-01  dw_max:1.0006e+00 lr:1.0000e-03
2023-03-29 02:04:30,376 			Learning rate: weights:   1.000e-03    
2023-03-29 02:04:30,376 			Last test performance: 87.62%
2023-03-29 02:04:30,376 ----------------
2023-03-29 02:04:34,203   28  => 113   		Training 486 pattern with 86.88% 	Forward time: 	 3.71 sec
2023-03-29 02:04:34,203 			Loss:    2.730e-01    			Backward time: 	 0.11 sec 
2023-03-29 02:04:34,204 ADAM: Layer 0 -> dw_min:9.9979e-01  dw_max:1.0002e+00 lr:1.0000e-03
2023-03-29 02:04:34,204 ADAM: Layer 1 -> dw_min:9.9943e-01  dw_max:1.0006e+00 lr:1.0000e-03
2023-03-29 02:04:34,204 ADAM: Layer 2 -> dw_min:9.9874e-01  dw_max:1.0012e+00 lr:1.0000e-03
2023-03-29 02:04:34,204 ADAM: Layer 3 -> dw_min:9.9971e-01  dw_max:1.0005e+00 lr:1.0000e-03
2023-03-29 02:04:34,283 			Learning rate: weights:   1.000e-03    
2023-03-29 02:04:34,283 			Last test performance: 87.62%
2023-03-29 02:04:34,283 ----------------
2023-03-29 02:04:38,063   28  => 114   		Training 486 pattern with 88.54% 	Forward time: 	 3.66 sec
2023-03-29 02:04:38,063 			Loss:    2.648e-01    			Backward time: 	 0.11 sec 
2023-03-29 02:04:38,063 ADAM: Layer 0 -> dw_min:9.9982e-01  dw_max:1.0002e+00 lr:1.0000e-03
2023-03-29 02:04:38,064 ADAM: Layer 1 -> dw_min:9.9934e-01  dw_max:1.0006e+00 lr:1.0000e-03
2023-03-29 02:04:38,064 ADAM: Layer 2 -> dw_min:9.9874e-01  dw_max:1.0011e+00 lr:1.0000e-03
2023-03-29 02:04:38,064 ADAM: Layer 3 -> dw_min:9.9970e-01  dw_max:1.0005e+00 lr:1.0000e-03
2023-03-29 02:04:38,120 			Learning rate: weights:   1.000e-03    
2023-03-29 02:04:38,120 			Last test performance: 87.62%
2023-03-29 02:04:38,120 ----------------
2023-03-29 02:04:41,964   28  => 115   		Training 486 pattern with 87.29% 	Forward time: 	 3.72 sec
2023-03-29 02:04:41,964 			Loss:    2.637e-01    			Backward time: 	 0.11 sec 
2023-03-29 02:04:41,964 ADAM: Layer 0 -> dw_min:9.9981e-01  dw_max:1.0002e+00 lr:1.0000e-03
2023-03-29 02:04:41,964 ADAM: Layer 1 -> dw_min:9.9946e-01  dw_max:1.0005e+00 lr:1.0000e-03
2023-03-29 02:04:41,964 ADAM: Layer 2 -> dw_min:9.9887e-01  dw_max:1.0013e+00 lr:1.0000e-03
2023-03-29 02:04:41,964 ADAM: Layer 3 -> dw_min:9.9960e-01  dw_max:1.0005e+00 lr:1.0000e-03
2023-03-29 02:04:42,070 			Learning rate: weights:   1.000e-03    
2023-03-29 02:04:42,070 			Last test performance: 87.62%
2023-03-29 02:04:42,070 ----------------
2023-03-29 02:04:45,885   28  => 116   		Training 486 pattern with 86.25% 	Forward time: 	 3.69 sec
2023-03-29 02:04:45,886 			Loss:    2.693e-01    			Backward time: 	 0.11 sec 
2023-03-29 02:04:45,886 ADAM: Layer 0 -> dw_min:9.9980e-01  dw_max:1.0002e+00 lr:1.0000e-03
2023-03-29 02:04:45,886 ADAM: Layer 1 -> dw_min:9.9934e-01  dw_max:1.0005e+00 lr:1.0000e-03
2023-03-29 02:04:45,886 ADAM: Layer 2 -> dw_min:9.9865e-01  dw_max:1.0012e+00 lr:1.0000e-03
2023-03-29 02:04:45,886 ADAM: Layer 3 -> dw_min:9.9964e-01  dw_max:1.0006e+00 lr:1.0000e-03
2023-03-29 02:04:45,947 			Learning rate: weights:   1.000e-03    
2023-03-29 02:04:45,947 			Last test performance: 87.62%
2023-03-29 02:04:45,947 ----------------
2023-03-29 02:04:49,868   28  => 117   		Training 486 pattern with 87.92% 	Forward time: 	 3.80 sec
2023-03-29 02:04:49,869 			Loss:    2.589e-01    			Backward time: 	 0.11 sec 
2023-03-29 02:04:49,869 ADAM: Layer 0 -> dw_min:9.9981e-01  dw_max:1.0002e+00 lr:1.0000e-03
2023-03-29 02:04:49,869 ADAM: Layer 1 -> dw_min:9.9933e-01  dw_max:1.0007e+00 lr:1.0000e-03
2023-03-29 02:04:49,869 ADAM: Layer 2 -> dw_min:9.9852e-01  dw_max:1.0012e+00 lr:1.0000e-03
2023-03-29 02:04:49,869 ADAM: Layer 3 -> dw_min:9.9957e-01  dw_max:1.0010e+00 lr:1.0000e-03
2023-03-29 02:04:49,952 			Learning rate: weights:   1.000e-03    
2023-03-29 02:04:49,952 			Last test performance: 87.62%
2023-03-29 02:04:49,952 ----------------
2023-03-29 02:04:53,843   28  => 118   		Training 486 pattern with 90.21% 	Forward time: 	 3.77 sec
2023-03-29 02:04:53,843 			Loss:    2.349e-01    			Backward time: 	 0.11 sec 
2023-03-29 02:04:53,843 ADAM: Layer 0 -> dw_min:9.9977e-01  dw_max:1.0002e+00 lr:1.0000e-03
2023-03-29 02:04:53,843 ADAM: Layer 1 -> dw_min:9.9940e-01  dw_max:1.0006e+00 lr:1.0000e-03
2023-03-29 02:04:53,843 ADAM: Layer 2 -> dw_min:9.9867e-01  dw_max:1.0011e+00 lr:1.0000e-03
2023-03-29 02:04:53,843 ADAM: Layer 3 -> dw_min:9.9961e-01  dw_max:1.0009e+00 lr:1.0000e-03
2023-03-29 02:04:53,884 			Learning rate: weights:   1.000e-03    
2023-03-29 02:04:53,884 			Last test performance: 87.62%
2023-03-29 02:04:53,884 ----------------
2023-03-29 02:04:57,660   28  => 119   		Training 486 pattern with 87.29% 	Forward time: 	 3.66 sec
2023-03-29 02:04:57,660 			Loss:    2.942e-01    			Backward time: 	 0.11 sec 
2023-03-29 02:04:57,660 ADAM: Layer 0 -> dw_min:9.9975e-01  dw_max:1.0002e+00 lr:1.0000e-03
2023-03-29 02:04:57,660 ADAM: Layer 1 -> dw_min:9.9944e-01  dw_max:1.0005e+00 lr:1.0000e-03
2023-03-29 02:04:57,660 ADAM: Layer 2 -> dw_min:9.9880e-01  dw_max:1.0010e+00 lr:1.0000e-03
2023-03-29 02:04:57,660 ADAM: Layer 3 -> dw_min:9.9963e-01  dw_max:1.0008e+00 lr:1.0000e-03
2023-03-29 02:04:57,814 			Learning rate: weights:   1.000e-03    
2023-03-29 02:04:57,814 			Last test performance: 87.62%
2023-03-29 02:04:57,814 ----------------
2023-03-29 02:05:01,892   28  => 120   		Training 486 pattern with 90.00% 	Forward time: 	 3.96 sec
2023-03-29 02:05:01,892 			Loss:    2.562e-01    			Backward time: 	 0.11 sec 
2023-03-29 02:05:01,892 ADAM: Layer 0 -> dw_min:9.9973e-01  dw_max:1.0002e+00 lr:1.0000e-03
2023-03-29 02:05:01,892 ADAM: Layer 1 -> dw_min:9.9948e-01  dw_max:1.0005e+00 lr:1.0000e-03
2023-03-29 02:05:01,892 ADAM: Layer 2 -> dw_min:9.9881e-01  dw_max:1.0009e+00 lr:1.0000e-03
2023-03-29 02:05:01,893 ADAM: Layer 3 -> dw_min:9.9957e-01  dw_max:1.0007e+00 lr:1.0000e-03
2023-03-29 02:05:01,952 			Learning rate: weights:   1.000e-03    
2023-03-29 02:05:01,952 			Last test performance: 87.62%
2023-03-29 02:05:01,952 ----------------
2023-03-29 02:05:05,817   28  => 121   		Training 486 pattern with 90.83% 	Forward time: 	 3.75 sec
2023-03-29 02:05:05,817 			Loss:    2.137e-01    			Backward time: 	 0.11 sec 
2023-03-29 02:05:05,818 ADAM: Layer 0 -> dw_min:9.9975e-01  dw_max:1.0003e+00 lr:1.0000e-03
2023-03-29 02:05:05,818 ADAM: Layer 1 -> dw_min:9.9950e-01  dw_max:1.0005e+00 lr:1.0000e-03
2023-03-29 02:05:05,818 ADAM: Layer 2 -> dw_min:9.9877e-01  dw_max:1.0008e+00 lr:1.0000e-03
2023-03-29 02:05:05,818 ADAM: Layer 3 -> dw_min:9.9962e-01  dw_max:1.0006e+00 lr:1.0000e-03
2023-03-29 02:05:05,880 			Learning rate: weights:   1.000e-03    
2023-03-29 02:05:05,880 			Last test performance: 87.62%
2023-03-29 02:05:05,880 ----------------
2023-03-29 02:05:09,889   28  => 122   		Training 486 pattern with 87.92% 	Forward time: 	 3.89 sec
2023-03-29 02:05:09,889 			Loss:    2.826e-01    			Backward time: 	 0.11 sec 
2023-03-29 02:05:09,889 ADAM: Layer 0 -> dw_min:9.9978e-01  dw_max:1.0002e+00 lr:1.0000e-03
2023-03-29 02:05:09,890 ADAM: Layer 1 -> dw_min:9.9939e-01  dw_max:1.0005e+00 lr:1.0000e-03
2023-03-29 02:05:09,890 ADAM: Layer 2 -> dw_min:9.9880e-01  dw_max:1.0007e+00 lr:1.0000e-03
2023-03-29 02:05:09,890 ADAM: Layer 3 -> dw_min:9.9962e-01  dw_max:1.0006e+00 lr:1.0000e-03
2023-03-29 02:05:09,970 			Learning rate: weights:   1.000e-03    
2023-03-29 02:05:09,970 			Last test performance: 87.62%
2023-03-29 02:05:09,970 ----------------
2023-03-29 02:05:13,843   28  => 123   		Training 486 pattern with 87.29% 	Forward time: 	 3.75 sec
2023-03-29 02:05:13,843 			Loss:    2.921e-01    			Backward time: 	 0.11 sec 
2023-03-29 02:05:13,844 ADAM: Layer 0 -> dw_min:9.9976e-01  dw_max:1.0003e+00 lr:1.0000e-03
2023-03-29 02:05:13,844 ADAM: Layer 1 -> dw_min:9.9938e-01  dw_max:1.0005e+00 lr:1.0000e-03
2023-03-29 02:05:13,844 ADAM: Layer 2 -> dw_min:9.9897e-01  dw_max:1.0010e+00 lr:1.0000e-03
2023-03-29 02:05:13,844 ADAM: Layer 3 -> dw_min:9.9943e-01  dw_max:1.0007e+00 lr:1.0000e-03
2023-03-29 02:05:13,940 			Learning rate: weights:   1.000e-03    
2023-03-29 02:05:13,940 			Last test performance: 87.62%
2023-03-29 02:05:13,940 ----------------
2023-03-29 02:05:17,796   28  => 124   		Training 486 pattern with 87.92% 	Forward time: 	 3.74 sec
2023-03-29 02:05:17,796 			Loss:    2.717e-01    			Backward time: 	 0.11 sec 
2023-03-29 02:05:17,796 ADAM: Layer 0 -> dw_min:9.9979e-01  dw_max:1.0002e+00 lr:1.0000e-03
2023-03-29 02:05:17,796 ADAM: Layer 1 -> dw_min:9.9930e-01  dw_max:1.0005e+00 lr:1.0000e-03
2023-03-29 02:05:17,796 ADAM: Layer 2 -> dw_min:9.9848e-01  dw_max:1.0015e+00 lr:1.0000e-03
2023-03-29 02:05:17,797 ADAM: Layer 3 -> dw_min:9.9913e-01  dw_max:1.0006e+00 lr:1.0000e-03
2023-03-29 02:05:17,958 
2023-03-29 02:05:17,959 Testing:
2023-03-29 02:05:18,197 		24 of 10000 with 83.33% 	 Time used:  0.24 sec
2023-03-29 02:05:18,403 		48 of 10000 with 81.25% 	 Time used:  0.21 sec
2023-03-29 02:05:18,599 		72 of 10000 with 80.56% 	 Time used:  0.20 sec
2023-03-29 02:05:18,798 		96 of 10000 with 83.33% 	 Time used:  0.20 sec
2023-03-29 02:05:18,984 		120 of 10000 with 85.00% 	 Time used:  0.19 sec
2023-03-29 02:05:19,169 		144 of 10000 with 86.81% 	 Time used:  0.18 sec
2023-03-29 02:05:19,370 		168 of 10000 with 86.90% 	 Time used:  0.20 sec
2023-03-29 02:05:19,559 		192 of 10000 with 87.50% 	 Time used:  0.19 sec
2023-03-29 02:05:19,740 		216 of 10000 with 88.43% 	 Time used:  0.18 sec
2023-03-29 02:05:19,917 		240 of 10000 with 89.58% 	 Time used:  0.18 sec
2023-03-29 02:05:20,089 		264 of 10000 with 89.77% 	 Time used:  0.17 sec
2023-03-29 02:05:20,277 		288 of 10000 with 89.24% 	 Time used:  0.19 sec
2023-03-29 02:05:20,457 		312 of 10000 with 89.74% 	 Time used:  0.18 sec
2023-03-29 02:05:20,647 		336 of 10000 with 89.29% 	 Time used:  0.19 sec
2023-03-29 02:05:20,790 		360 of 10000 with 89.72% 	 Time used:  0.14 sec
2023-03-29 02:05:20,964 		384 of 10000 with 89.06% 	 Time used:  0.17 sec
2023-03-29 02:05:21,109 		408 of 10000 with 88.48% 	 Time used:  0.14 sec
2023-03-29 02:05:21,296 		432 of 10000 with 88.89% 	 Time used:  0.19 sec
2023-03-29 02:05:21,473 		456 of 10000 with 87.94% 	 Time used:  0.18 sec
2023-03-29 02:05:21,623 		480 of 10000 with 87.92% 	 Time used:  0.15 sec
2023-03-29 02:05:21,807 		504 of 10000 with 88.10% 	 Time used:  0.18 sec
2023-03-29 02:05:21,959 		528 of 10000 with 88.07% 	 Time used:  0.15 sec
2023-03-29 02:05:22,118 		552 of 10000 with 88.22% 	 Time used:  0.16 sec
2023-03-29 02:05:22,307 		576 of 10000 with 88.37% 	 Time used:  0.19 sec
2023-03-29 02:05:22,478 		600 of 10000 with 88.00% 	 Time used:  0.17 sec
2023-03-29 02:05:22,651 		624 of 10000 with 88.14% 	 Time used:  0.17 sec
2023-03-29 02:05:22,807 		648 of 10000 with 88.27% 	 Time used:  0.16 sec
2023-03-29 02:05:22,999 		672 of 10000 with 88.24% 	 Time used:  0.19 sec
2023-03-29 02:05:23,161 		696 of 10000 with 87.93% 	 Time used:  0.16 sec
2023-03-29 02:05:23,324 		720 of 10000 with 88.06% 	 Time used:  0.16 sec
2023-03-29 02:05:23,506 		744 of 10000 with 88.17% 	 Time used:  0.18 sec
2023-03-29 02:05:23,673 		768 of 10000 with 88.15% 	 Time used:  0.17 sec
2023-03-29 02:05:23,856 		792 of 10000 with 88.38% 	 Time used:  0.18 sec
2023-03-29 02:05:24,056 		816 of 10000 with 88.11% 	 Time used:  0.20 sec
2023-03-29 02:05:24,216 		840 of 10000 with 88.33% 	 Time used:  0.16 sec
2023-03-29 02:05:24,423 		864 of 10000 with 88.54% 	 Time used:  0.21 sec
2023-03-29 02:05:24,613 		888 of 10000 with 88.51% 	 Time used:  0.19 sec
2023-03-29 02:05:24,770 		912 of 10000 with 88.49% 	 Time used:  0.16 sec
2023-03-29 02:05:24,941 		936 of 10000 with 88.57% 	 Time used:  0.17 sec
2023-03-29 02:05:25,127 		960 of 10000 with 88.44% 	 Time used:  0.19 sec
2023-03-29 02:05:25,270 		984 of 10000 with 88.11% 	 Time used:  0.14 sec
2023-03-29 02:05:25,473 		1008 of 10000 with 88.00% 	 Time used:  0.20 sec
2023-03-29 02:05:25,688 		1032 of 10000 with 87.98% 	 Time used:  0.22 sec
2023-03-29 02:05:25,883 		1056 of 10000 with 87.97% 	 Time used:  0.19 sec
2023-03-29 02:05:26,074 		1080 of 10000 with 87.96% 	 Time used:  0.19 sec
2023-03-29 02:05:26,262 		1104 of 10000 with 88.04% 	 Time used:  0.19 sec
2023-03-29 02:05:26,435 		1128 of 10000 with 87.94% 	 Time used:  0.17 sec
2023-03-29 02:05:26,636 		1152 of 10000 with 87.76% 	 Time used:  0.20 sec
2023-03-29 02:05:26,797 		1176 of 10000 with 87.67% 	 Time used:  0.16 sec
2023-03-29 02:05:26,995 		1200 of 10000 with 87.33% 	 Time used:  0.20 sec
2023-03-29 02:05:27,159 		1224 of 10000 with 87.42% 	 Time used:  0.16 sec
2023-03-29 02:05:27,357 		1248 of 10000 with 87.10% 	 Time used:  0.20 sec
2023-03-29 02:05:27,523 		1272 of 10000 with 87.03% 	 Time used:  0.17 sec
2023-03-29 02:05:27,721 		1296 of 10000 with 86.96% 	 Time used:  0.20 sec
2023-03-29 02:05:27,890 		1320 of 10000 with 86.89% 	 Time used:  0.17 sec
2023-03-29 02:05:28,073 		1344 of 10000 with 86.90% 	 Time used:  0.18 sec
2023-03-29 02:05:28,227 		1368 of 10000 with 86.77% 	 Time used:  0.15 sec
2023-03-29 02:05:28,415 		1392 of 10000 with 86.85% 	 Time used:  0.19 sec
2023-03-29 02:05:28,601 		1416 of 10000 with 86.79% 	 Time used:  0.19 sec
2023-03-29 02:05:28,787 		1440 of 10000 with 86.74% 	 Time used:  0.19 sec
2023-03-29 02:05:28,979 		1464 of 10000 with 86.54% 	 Time used:  0.19 sec
2023-03-29 02:05:29,156 		1488 of 10000 with 86.63% 	 Time used:  0.18 sec
2023-03-29 02:05:29,346 		1512 of 10000 with 86.57% 	 Time used:  0.19 sec
2023-03-29 02:05:29,513 		1536 of 10000 with 86.59% 	 Time used:  0.17 sec
2023-03-29 02:05:29,693 		1560 of 10000 with 86.73% 	 Time used:  0.18 sec
2023-03-29 02:05:29,890 		1584 of 10000 with 86.81% 	 Time used:  0.20 sec
2023-03-29 02:05:30,060 		1608 of 10000 with 86.88% 	 Time used:  0.17 sec
2023-03-29 02:05:30,268 		1632 of 10000 with 86.70% 	 Time used:  0.21 sec
2023-03-29 02:05:30,436 		1656 of 10000 with 86.59% 	 Time used:  0.17 sec
2023-03-29 02:05:30,646 		1680 of 10000 with 86.73% 	 Time used:  0.21 sec
2023-03-29 02:05:30,799 		1704 of 10000 with 86.80% 	 Time used:  0.15 sec
2023-03-29 02:05:30,973 		1728 of 10000 with 86.86% 	 Time used:  0.17 sec
2023-03-29 02:05:31,154 		1752 of 10000 with 86.82% 	 Time used:  0.18 sec
2023-03-29 02:05:31,335 		1776 of 10000 with 86.88% 	 Time used:  0.18 sec
2023-03-29 02:05:31,533 		1800 of 10000 with 87.06% 	 Time used:  0.20 sec
2023-03-29 02:05:31,722 		1824 of 10000 with 87.17% 	 Time used:  0.19 sec
2023-03-29 02:05:31,913 		1848 of 10000 with 87.34% 	 Time used:  0.19 sec
2023-03-29 02:05:32,097 		1872 of 10000 with 87.29% 	 Time used:  0.18 sec
2023-03-29 02:05:32,293 		1896 of 10000 with 87.39% 	 Time used:  0.20 sec
2023-03-29 02:05:32,473 		1920 of 10000 with 87.50% 	 Time used:  0.18 sec
2023-03-29 02:05:32,637 		1944 of 10000 with 87.50% 	 Time used:  0.16 sec
2023-03-29 02:05:32,818 		1968 of 10000 with 87.50% 	 Time used:  0.18 sec
2023-03-29 02:05:32,998 		1992 of 10000 with 87.45% 	 Time used:  0.18 sec
2023-03-29 02:05:33,180 		2016 of 10000 with 87.45% 	 Time used:  0.18 sec
2023-03-29 02:05:33,381 		2040 of 10000 with 87.40% 	 Time used:  0.20 sec
2023-03-29 02:05:33,566 		2064 of 10000 with 87.55% 	 Time used:  0.18 sec
2023-03-29 02:05:33,744 		2088 of 10000 with 87.40% 	 Time used:  0.18 sec
2023-03-29 02:05:33,945 		2112 of 10000 with 87.31% 	 Time used:  0.20 sec
2023-03-29 02:05:34,121 		2136 of 10000 with 87.45% 	 Time used:  0.18 sec
2023-03-29 02:05:34,280 		2160 of 10000 with 87.55% 	 Time used:  0.16 sec
2023-03-29 02:05:34,495 		2184 of 10000 with 87.64% 	 Time used:  0.21 sec
2023-03-29 02:05:34,700 		2208 of 10000 with 87.50% 	 Time used:  0.20 sec
2023-03-29 02:05:34,877 		2232 of 10000 with 87.59% 	 Time used:  0.18 sec
2023-03-29 02:05:35,082 		2256 of 10000 with 87.63% 	 Time used:  0.20 sec
2023-03-29 02:05:35,241 		2280 of 10000 with 87.59% 	 Time used:  0.16 sec
2023-03-29 02:05:35,415 		2304 of 10000 with 87.37% 	 Time used:  0.17 sec
2023-03-29 02:05:35,609 		2328 of 10000 with 87.29% 	 Time used:  0.19 sec
2023-03-29 02:05:35,753 		2352 of 10000 with 87.37% 	 Time used:  0.14 sec
2023-03-29 02:05:35,940 		2376 of 10000 with 87.42% 	 Time used:  0.19 sec
2023-03-29 02:05:36,125 		2400 of 10000 with 87.46% 	 Time used:  0.18 sec
2023-03-29 02:05:36,290 		2424 of 10000 with 87.46% 	 Time used:  0.16 sec
2023-03-29 02:05:36,485 		2448 of 10000 with 87.42% 	 Time used:  0.19 sec
2023-03-29 02:05:36,698 		2472 of 10000 with 87.50% 	 Time used:  0.21 sec
2023-03-29 02:05:36,890 		2496 of 10000 with 87.42% 	 Time used:  0.19 sec
2023-03-29 02:05:37,087 		2520 of 10000 with 87.34% 	 Time used:  0.20 sec
2023-03-29 02:05:37,261 		2544 of 10000 with 87.38% 	 Time used:  0.17 sec
2023-03-29 02:05:37,451 		2568 of 10000 with 87.46% 	 Time used:  0.19 sec
2023-03-29 02:05:37,621 		2592 of 10000 with 87.46% 	 Time used:  0.17 sec
2023-03-29 02:05:37,807 		2616 of 10000 with 87.46% 	 Time used:  0.19 sec
2023-03-29 02:05:37,979 		2640 of 10000 with 87.42% 	 Time used:  0.17 sec
2023-03-29 02:05:38,132 		2664 of 10000 with 87.39% 	 Time used:  0.15 sec
2023-03-29 02:05:38,326 		2688 of 10000 with 87.43% 	 Time used:  0.19 sec
2023-03-29 02:05:38,479 		2712 of 10000 with 87.46% 	 Time used:  0.15 sec
2023-03-29 02:05:38,648 		2736 of 10000 with 87.43% 	 Time used:  0.17 sec
2023-03-29 02:05:38,808 		2760 of 10000 with 87.43% 	 Time used:  0.16 sec
2023-03-29 02:05:39,007 		2784 of 10000 with 87.43% 	 Time used:  0.20 sec
2023-03-29 02:05:39,200 		2808 of 10000 with 87.46% 	 Time used:  0.19 sec
2023-03-29 02:05:39,367 		2832 of 10000 with 87.46% 	 Time used:  0.17 sec
2023-03-29 02:05:39,562 		2856 of 10000 with 87.50% 	 Time used:  0.19 sec
2023-03-29 02:05:39,741 		2880 of 10000 with 87.50% 	 Time used:  0.18 sec
2023-03-29 02:05:39,910 		2904 of 10000 with 87.40% 	 Time used:  0.17 sec
2023-03-29 02:05:40,078 		2928 of 10000 with 87.33% 	 Time used:  0.17 sec
2023-03-29 02:05:40,250 		2952 of 10000 with 87.30% 	 Time used:  0.17 sec
2023-03-29 02:05:40,415 		2976 of 10000 with 87.23% 	 Time used:  0.16 sec
2023-03-29 02:05:40,581 		3000 of 10000 with 87.17% 	 Time used:  0.17 sec
2023-03-29 02:05:40,769 		3024 of 10000 with 87.17% 	 Time used:  0.19 sec
2023-03-29 02:05:40,949 		3048 of 10000 with 87.14% 	 Time used:  0.18 sec
2023-03-29 02:05:41,120 		3072 of 10000 with 87.21% 	 Time used:  0.17 sec
2023-03-29 02:05:41,280 		3096 of 10000 with 87.24% 	 Time used:  0.16 sec
2023-03-29 02:05:41,427 		3120 of 10000 with 87.24% 	 Time used:  0.15 sec
2023-03-29 02:05:41,617 		3144 of 10000 with 87.31% 	 Time used:  0.19 sec
2023-03-29 02:05:41,815 		3168 of 10000 with 87.31% 	 Time used:  0.20 sec
2023-03-29 02:05:41,971 		3192 of 10000 with 87.22% 	 Time used:  0.16 sec
2023-03-29 02:05:42,157 		3216 of 10000 with 87.19% 	 Time used:  0.19 sec
2023-03-29 02:05:42,344 		3240 of 10000 with 87.10% 	 Time used:  0.19 sec
2023-03-29 02:05:42,543 		3264 of 10000 with 86.98% 	 Time used:  0.20 sec
2023-03-29 02:05:42,729 		3288 of 10000 with 86.98% 	 Time used:  0.19 sec
2023-03-29 02:05:42,901 		3312 of 10000 with 87.02% 	 Time used:  0.17 sec
2023-03-29 02:05:43,058 		3336 of 10000 with 86.99% 	 Time used:  0.16 sec
2023-03-29 02:05:43,219 		3360 of 10000 with 86.99% 	 Time used:  0.16 sec
2023-03-29 02:05:43,409 		3384 of 10000 with 87.03% 	 Time used:  0.19 sec
2023-03-29 02:05:43,577 		3408 of 10000 with 87.00% 	 Time used:  0.17 sec
2023-03-29 02:05:43,765 		3432 of 10000 with 87.03% 	 Time used:  0.19 sec
2023-03-29 02:05:44,021 		3456 of 10000 with 86.98% 	 Time used:  0.26 sec
2023-03-29 02:05:44,220 		3480 of 10000 with 86.98% 	 Time used:  0.20 sec
2023-03-29 02:05:44,386 		3504 of 10000 with 86.93% 	 Time used:  0.17 sec
2023-03-29 02:05:44,583 		3528 of 10000 with 87.02% 	 Time used:  0.20 sec
2023-03-29 02:05:44,769 		3552 of 10000 with 86.99% 	 Time used:  0.19 sec
2023-03-29 02:05:44,946 		3576 of 10000 with 87.00% 	 Time used:  0.18 sec
2023-03-29 02:05:45,143 		3600 of 10000 with 87.03% 	 Time used:  0.20 sec
2023-03-29 02:05:45,326 		3624 of 10000 with 87.06% 	 Time used:  0.18 sec
2023-03-29 02:05:45,520 		3648 of 10000 with 87.09% 	 Time used:  0.19 sec
2023-03-29 02:05:45,678 		3672 of 10000 with 87.06% 	 Time used:  0.16 sec
2023-03-29 02:05:45,876 		3696 of 10000 with 87.07% 	 Time used:  0.20 sec
2023-03-29 02:05:46,036 		3720 of 10000 with 87.07% 	 Time used:  0.16 sec
2023-03-29 02:05:46,184 		3744 of 10000 with 87.07% 	 Time used:  0.15 sec
2023-03-29 02:05:46,356 		3768 of 10000 with 87.13% 	 Time used:  0.17 sec
2023-03-29 02:05:46,520 		3792 of 10000 with 87.10% 	 Time used:  0.16 sec
2023-03-29 02:05:46,703 		3816 of 10000 with 87.05% 	 Time used:  0.18 sec
2023-03-29 02:05:46,879 		3840 of 10000 with 87.08% 	 Time used:  0.18 sec
2023-03-29 02:05:47,054 		3864 of 10000 with 87.14% 	 Time used:  0.17 sec
2023-03-29 02:05:47,239 		3888 of 10000 with 87.11% 	 Time used:  0.18 sec
2023-03-29 02:05:47,451 		3912 of 10000 with 87.14% 	 Time used:  0.21 sec
2023-03-29 02:05:47,619 		3936 of 10000 with 87.20% 	 Time used:  0.17 sec
2023-03-29 02:05:47,831 		3960 of 10000 with 87.07% 	 Time used:  0.21 sec
2023-03-29 02:05:48,038 		3984 of 10000 with 87.07% 	 Time used:  0.21 sec
2023-03-29 02:05:48,234 		4008 of 10000 with 87.10% 	 Time used:  0.20 sec
2023-03-29 02:05:48,390 		4032 of 10000 with 87.05% 	 Time used:  0.16 sec
2023-03-29 02:05:48,551 		4056 of 10000 with 87.06% 	 Time used:  0.16 sec
2023-03-29 02:05:48,728 		4080 of 10000 with 86.99% 	 Time used:  0.18 sec
2023-03-29 02:05:48,911 		4104 of 10000 with 86.94% 	 Time used:  0.18 sec
2023-03-29 02:05:49,070 		4128 of 10000 with 86.89% 	 Time used:  0.16 sec
2023-03-29 02:05:49,231 		4152 of 10000 with 86.90% 	 Time used:  0.16 sec
2023-03-29 02:05:49,451 		4176 of 10000 with 86.85% 	 Time used:  0.22 sec
2023-03-29 02:05:49,639 		4200 of 10000 with 86.83% 	 Time used:  0.19 sec
2023-03-29 02:05:49,785 		4224 of 10000 with 86.86% 	 Time used:  0.15 sec
2023-03-29 02:05:49,993 		4248 of 10000 with 86.86% 	 Time used:  0.21 sec
2023-03-29 02:05:50,188 		4272 of 10000 with 86.82% 	 Time used:  0.20 sec
2023-03-29 02:05:50,371 		4296 of 10000 with 86.82% 	 Time used:  0.18 sec
2023-03-29 02:05:50,507 		4320 of 10000 with 86.90% 	 Time used:  0.14 sec
2023-03-29 02:05:50,677 		4344 of 10000 with 86.95% 	 Time used:  0.17 sec
2023-03-29 02:05:50,859 		4368 of 10000 with 87.02% 	 Time used:  0.18 sec
2023-03-29 02:05:51,034 		4392 of 10000 with 87.04% 	 Time used:  0.18 sec
2023-03-29 02:05:51,231 		4416 of 10000 with 87.05% 	 Time used:  0.20 sec
2023-03-29 02:05:51,382 		4440 of 10000 with 87.07% 	 Time used:  0.15 sec
2023-03-29 02:05:51,615 		4464 of 10000 with 87.03% 	 Time used:  0.23 sec
2023-03-29 02:05:51,796 		4488 of 10000 with 87.03% 	 Time used:  0.18 sec
2023-03-29 02:05:51,946 		4512 of 10000 with 87.08% 	 Time used:  0.15 sec
2023-03-29 02:05:52,112 		4536 of 10000 with 87.10% 	 Time used:  0.17 sec
2023-03-29 02:05:52,300 		4560 of 10000 with 87.08% 	 Time used:  0.19 sec
2023-03-29 02:05:52,482 		4584 of 10000 with 87.13% 	 Time used:  0.18 sec
2023-03-29 02:05:52,663 		4608 of 10000 with 87.17% 	 Time used:  0.18 sec
2023-03-29 02:05:52,838 		4632 of 10000 with 87.20% 	 Time used:  0.17 sec
2023-03-29 02:05:53,025 		4656 of 10000 with 87.20% 	 Time used:  0.19 sec
2023-03-29 02:05:53,200 		4680 of 10000 with 87.16% 	 Time used:  0.18 sec
2023-03-29 02:05:53,388 		4704 of 10000 with 87.16% 	 Time used:  0.19 sec
2023-03-29 02:05:53,571 		4728 of 10000 with 87.14% 	 Time used:  0.18 sec
2023-03-29 02:05:53,761 		4752 of 10000 with 87.12% 	 Time used:  0.19 sec
2023-03-29 02:05:53,945 		4776 of 10000 with 87.16% 	 Time used:  0.18 sec
2023-03-29 02:05:54,120 		4800 of 10000 with 87.19% 	 Time used:  0.18 sec
2023-03-29 02:05:54,317 		4824 of 10000 with 87.19% 	 Time used:  0.20 sec
2023-03-29 02:05:54,508 		4848 of 10000 with 87.15% 	 Time used:  0.19 sec
2023-03-29 02:05:54,684 		4872 of 10000 with 87.17% 	 Time used:  0.18 sec
2023-03-29 02:05:54,843 		4896 of 10000 with 87.19% 	 Time used:  0.16 sec
2023-03-29 02:05:55,014 		4920 of 10000 with 87.20% 	 Time used:  0.17 sec
2023-03-29 02:05:55,206 		4944 of 10000 with 87.18% 	 Time used:  0.19 sec
2023-03-29 02:05:55,363 		4968 of 10000 with 87.22% 	 Time used:  0.16 sec
2023-03-29 02:05:55,543 		4992 of 10000 with 87.22% 	 Time used:  0.18 sec
2023-03-29 02:05:55,708 		5016 of 10000 with 87.22% 	 Time used:  0.16 sec
2023-03-29 02:05:55,883 		5040 of 10000 with 87.22% 	 Time used:  0.18 sec
2023-03-29 02:05:56,065 		5064 of 10000 with 87.22% 	 Time used:  0.18 sec
2023-03-29 02:05:56,255 		5088 of 10000 with 87.21% 	 Time used:  0.19 sec
2023-03-29 02:05:56,468 		5112 of 10000 with 87.19% 	 Time used:  0.21 sec
2023-03-29 02:05:56,628 		5136 of 10000 with 87.19% 	 Time used:  0.16 sec
2023-03-29 02:05:56,788 		5160 of 10000 with 87.21% 	 Time used:  0.16 sec
2023-03-29 02:05:56,973 		5184 of 10000 with 87.19% 	 Time used:  0.18 sec
2023-03-29 02:05:57,184 		5208 of 10000 with 87.21% 	 Time used:  0.21 sec
2023-03-29 02:05:57,355 		5232 of 10000 with 87.25% 	 Time used:  0.17 sec
2023-03-29 02:05:57,540 		5256 of 10000 with 87.21% 	 Time used:  0.19 sec
2023-03-29 02:05:57,686 		5280 of 10000 with 87.20% 	 Time used:  0.15 sec
2023-03-29 02:05:57,898 		5304 of 10000 with 87.22% 	 Time used:  0.21 sec
2023-03-29 02:05:58,085 		5328 of 10000 with 87.20% 	 Time used:  0.19 sec
2023-03-29 02:05:58,256 		5352 of 10000 with 87.20% 	 Time used:  0.17 sec
2023-03-29 02:05:58,422 		5376 of 10000 with 87.22% 	 Time used:  0.17 sec
2023-03-29 02:05:58,590 		5400 of 10000 with 87.24% 	 Time used:  0.17 sec
2023-03-29 02:05:58,832 		5424 of 10000 with 87.30% 	 Time used:  0.24 sec
2023-03-29 02:05:59,030 		5448 of 10000 with 87.28% 	 Time used:  0.20 sec
2023-03-29 02:05:59,203 		5472 of 10000 with 87.24% 	 Time used:  0.17 sec
2023-03-29 02:05:59,374 		5496 of 10000 with 87.26% 	 Time used:  0.17 sec
2023-03-29 02:05:59,548 		5520 of 10000 with 87.21% 	 Time used:  0.17 sec
2023-03-29 02:05:59,717 		5544 of 10000 with 87.19% 	 Time used:  0.17 sec
2023-03-29 02:05:59,881 		5568 of 10000 with 87.21% 	 Time used:  0.16 sec
2023-03-29 02:06:00,084 		5592 of 10000 with 87.20% 	 Time used:  0.20 sec
2023-03-29 02:06:00,311 		5616 of 10000 with 87.16% 	 Time used:  0.23 sec
2023-03-29 02:06:00,464 		5640 of 10000 with 87.18% 	 Time used:  0.15 sec
2023-03-29 02:06:00,642 		5664 of 10000 with 87.16% 	 Time used:  0.18 sec
2023-03-29 02:06:00,799 		5688 of 10000 with 87.18% 	 Time used:  0.16 sec
2023-03-29 02:06:00,995 		5712 of 10000 with 87.17% 	 Time used:  0.20 sec
2023-03-29 02:06:01,188 		5736 of 10000 with 87.17% 	 Time used:  0.19 sec
2023-03-29 02:06:01,370 		5760 of 10000 with 87.22% 	 Time used:  0.18 sec
2023-03-29 02:06:01,556 		5784 of 10000 with 87.26% 	 Time used:  0.19 sec
2023-03-29 02:06:01,751 		5808 of 10000 with 87.21% 	 Time used:  0.19 sec
2023-03-29 02:06:01,935 		5832 of 10000 with 87.19% 	 Time used:  0.18 sec
2023-03-29 02:06:02,130 		5856 of 10000 with 87.21% 	 Time used:  0.19 sec
2023-03-29 02:06:02,315 		5880 of 10000 with 87.26% 	 Time used:  0.18 sec
2023-03-29 02:06:02,508 		5904 of 10000 with 87.30% 	 Time used:  0.19 sec
2023-03-29 02:06:02,712 		5928 of 10000 with 87.33% 	 Time used:  0.20 sec
2023-03-29 02:06:02,867 		5952 of 10000 with 87.33% 	 Time used:  0.15 sec
2023-03-29 02:06:03,040 		5976 of 10000 with 87.28% 	 Time used:  0.17 sec
2023-03-29 02:06:03,250 		6000 of 10000 with 87.30% 	 Time used:  0.21 sec
2023-03-29 02:06:03,417 		6024 of 10000 with 87.30% 	 Time used:  0.17 sec
2023-03-29 02:06:03,601 		6048 of 10000 with 87.30% 	 Time used:  0.18 sec
2023-03-29 02:06:03,766 		6072 of 10000 with 87.29% 	 Time used:  0.16 sec
2023-03-29 02:06:03,941 		6096 of 10000 with 87.30% 	 Time used:  0.18 sec
2023-03-29 02:06:04,126 		6120 of 10000 with 87.27% 	 Time used:  0.18 sec
2023-03-29 02:06:04,331 		6144 of 10000 with 87.26% 	 Time used:  0.21 sec
2023-03-29 02:06:04,514 		6168 of 10000 with 87.26% 	 Time used:  0.18 sec
2023-03-29 02:06:04,662 		6192 of 10000 with 87.26% 	 Time used:  0.15 sec
2023-03-29 02:06:04,846 		6216 of 10000 with 87.27% 	 Time used:  0.18 sec
2023-03-29 02:06:04,998 		6240 of 10000 with 87.26% 	 Time used:  0.15 sec
2023-03-29 02:06:05,193 		6264 of 10000 with 87.24% 	 Time used:  0.19 sec
2023-03-29 02:06:05,403 		6288 of 10000 with 87.26% 	 Time used:  0.21 sec
2023-03-29 02:06:05,605 		6312 of 10000 with 87.31% 	 Time used:  0.20 sec
2023-03-29 02:06:05,871 		6336 of 10000 with 87.33% 	 Time used:  0.27 sec
2023-03-29 02:06:06,055 		6360 of 10000 with 87.36% 	 Time used:  0.18 sec
2023-03-29 02:06:06,259 		6384 of 10000 with 87.37% 	 Time used:  0.20 sec
2023-03-29 02:06:06,446 		6408 of 10000 with 87.34% 	 Time used:  0.19 sec
2023-03-29 02:06:06,678 		6432 of 10000 with 87.38% 	 Time used:  0.23 sec
2023-03-29 02:06:06,873 		6456 of 10000 with 87.35% 	 Time used:  0.20 sec
2023-03-29 02:06:07,054 		6480 of 10000 with 87.36% 	 Time used:  0.18 sec
2023-03-29 02:06:07,248 		6504 of 10000 with 87.38% 	 Time used:  0.19 sec
2023-03-29 02:06:07,440 		6528 of 10000 with 87.42% 	 Time used:  0.19 sec
2023-03-29 02:06:07,589 		6552 of 10000 with 87.41% 	 Time used:  0.15 sec
2023-03-29 02:06:07,743 		6576 of 10000 with 87.36% 	 Time used:  0.15 sec
2023-03-29 02:06:07,925 		6600 of 10000 with 87.39% 	 Time used:  0.18 sec
2023-03-29 02:06:08,115 		6624 of 10000 with 87.44% 	 Time used:  0.19 sec
2023-03-29 02:06:08,308 		6648 of 10000 with 87.47% 	 Time used:  0.19 sec
2023-03-29 02:06:08,469 		6672 of 10000 with 87.43% 	 Time used:  0.16 sec
2023-03-29 02:06:08,639 		6696 of 10000 with 87.41% 	 Time used:  0.17 sec
2023-03-29 02:06:08,850 		6720 of 10000 with 87.40% 	 Time used:  0.21 sec
2023-03-29 02:06:09,019 		6744 of 10000 with 87.37% 	 Time used:  0.17 sec
2023-03-29 02:06:09,208 		6768 of 10000 with 87.38% 	 Time used:  0.19 sec
2023-03-29 02:06:09,385 		6792 of 10000 with 87.38% 	 Time used:  0.18 sec
2023-03-29 02:06:09,599 		6816 of 10000 with 87.41% 	 Time used:  0.21 sec
2023-03-29 02:06:09,765 		6840 of 10000 with 87.41% 	 Time used:  0.17 sec
2023-03-29 02:06:09,963 		6864 of 10000 with 87.40% 	 Time used:  0.20 sec
2023-03-29 02:06:10,135 		6888 of 10000 with 87.40% 	 Time used:  0.17 sec
2023-03-29 02:06:10,288 		6912 of 10000 with 87.40% 	 Time used:  0.15 sec
2023-03-29 02:06:10,458 		6936 of 10000 with 87.38% 	 Time used:  0.17 sec
2023-03-29 02:06:10,653 		6960 of 10000 with 87.40% 	 Time used:  0.19 sec
2023-03-29 02:06:10,830 		6984 of 10000 with 87.44% 	 Time used:  0.18 sec
2023-03-29 02:06:11,014 		7008 of 10000 with 87.41% 	 Time used:  0.18 sec
2023-03-29 02:06:11,220 		7032 of 10000 with 87.37% 	 Time used:  0.20 sec
2023-03-29 02:06:11,396 		7056 of 10000 with 87.37% 	 Time used:  0.18 sec
2023-03-29 02:06:11,575 		7080 of 10000 with 87.36% 	 Time used:  0.18 sec
2023-03-29 02:06:11,753 		7104 of 10000 with 87.37% 	 Time used:  0.18 sec
2023-03-29 02:06:11,933 		7128 of 10000 with 87.35% 	 Time used:  0.18 sec
2023-03-29 02:06:12,114 		7152 of 10000 with 87.37% 	 Time used:  0.18 sec
2023-03-29 02:06:12,281 		7176 of 10000 with 87.40% 	 Time used:  0.17 sec
2023-03-29 02:06:12,474 		7200 of 10000 with 87.38% 	 Time used:  0.19 sec
2023-03-29 02:06:12,655 		7224 of 10000 with 87.40% 	 Time used:  0.18 sec
2023-03-29 02:06:12,830 		7248 of 10000 with 87.43% 	 Time used:  0.17 sec
2023-03-29 02:06:13,006 		7272 of 10000 with 87.44% 	 Time used:  0.18 sec
2023-03-29 02:06:13,179 		7296 of 10000 with 87.47% 	 Time used:  0.17 sec
2023-03-29 02:06:13,360 		7320 of 10000 with 87.43% 	 Time used:  0.18 sec
2023-03-29 02:06:13,557 		7344 of 10000 with 87.42% 	 Time used:  0.20 sec
2023-03-29 02:06:13,720 		7368 of 10000 with 87.45% 	 Time used:  0.16 sec
2023-03-29 02:06:13,893 		7392 of 10000 with 87.46% 	 Time used:  0.17 sec
2023-03-29 02:06:14,072 		7416 of 10000 with 87.45% 	 Time used:  0.18 sec
2023-03-29 02:06:14,243 		7440 of 10000 with 87.47% 	 Time used:  0.17 sec
2023-03-29 02:06:14,426 		7464 of 10000 with 87.49% 	 Time used:  0.18 sec
2023-03-29 02:06:14,605 		7488 of 10000 with 87.51% 	 Time used:  0.18 sec
2023-03-29 02:06:14,774 		7512 of 10000 with 87.53% 	 Time used:  0.17 sec
2023-03-29 02:06:14,955 		7536 of 10000 with 87.57% 	 Time used:  0.18 sec
2023-03-29 02:06:15,117 		7560 of 10000 with 87.58% 	 Time used:  0.16 sec
2023-03-29 02:06:15,291 		7584 of 10000 with 87.59% 	 Time used:  0.17 sec
2023-03-29 02:06:15,443 		7608 of 10000 with 87.59% 	 Time used:  0.15 sec
2023-03-29 02:06:15,644 		7632 of 10000 with 87.63% 	 Time used:  0.20 sec
2023-03-29 02:06:15,805 		7656 of 10000 with 87.62% 	 Time used:  0.16 sec
2023-03-29 02:06:15,988 		7680 of 10000 with 87.64% 	 Time used:  0.18 sec
2023-03-29 02:06:16,180 		7704 of 10000 with 87.66% 	 Time used:  0.19 sec
2023-03-29 02:06:16,371 		7728 of 10000 with 87.66% 	 Time used:  0.19 sec
2023-03-29 02:06:16,568 		7752 of 10000 with 87.69% 	 Time used:  0.20 sec
2023-03-29 02:06:16,741 		7776 of 10000 with 87.67% 	 Time used:  0.17 sec
2023-03-29 02:06:16,957 		7800 of 10000 with 87.64% 	 Time used:  0.22 sec
2023-03-29 02:06:17,106 		7824 of 10000 with 87.64% 	 Time used:  0.15 sec
2023-03-29 02:06:17,333 		7848 of 10000 with 87.65% 	 Time used:  0.23 sec
2023-03-29 02:06:17,497 		7872 of 10000 with 87.69% 	 Time used:  0.16 sec
2023-03-29 02:06:17,700 		7896 of 10000 with 87.69% 	 Time used:  0.20 sec
2023-03-29 02:06:17,881 		7920 of 10000 with 87.66% 	 Time used:  0.18 sec
2023-03-29 02:06:18,053 		7944 of 10000 with 87.68% 	 Time used:  0.17 sec
2023-03-29 02:06:18,216 		7968 of 10000 with 87.66% 	 Time used:  0.16 sec
2023-03-29 02:06:18,395 		7992 of 10000 with 87.59% 	 Time used:  0.18 sec
2023-03-29 02:06:18,583 		8016 of 10000 with 87.57% 	 Time used:  0.19 sec
2023-03-29 02:06:18,760 		8040 of 10000 with 87.56% 	 Time used:  0.18 sec
2023-03-29 02:06:18,909 		8064 of 10000 with 87.55% 	 Time used:  0.15 sec
2023-03-29 02:06:19,081 		8088 of 10000 with 87.52% 	 Time used:  0.17 sec
2023-03-29 02:06:19,271 		8112 of 10000 with 87.54% 	 Time used:  0.19 sec
2023-03-29 02:06:19,442 		8136 of 10000 with 87.52% 	 Time used:  0.17 sec
2023-03-29 02:06:19,651 		8160 of 10000 with 87.50% 	 Time used:  0.21 sec
2023-03-29 02:06:19,840 		8184 of 10000 with 87.51% 	 Time used:  0.19 sec
2023-03-29 02:06:20,050 		8208 of 10000 with 87.51% 	 Time used:  0.21 sec
2023-03-29 02:06:20,256 		8232 of 10000 with 87.55% 	 Time used:  0.21 sec
2023-03-29 02:06:20,462 		8256 of 10000 with 87.56% 	 Time used:  0.21 sec
2023-03-29 02:06:20,638 		8280 of 10000 with 87.56% 	 Time used:  0.18 sec
2023-03-29 02:06:20,816 		8304 of 10000 with 87.54% 	 Time used:  0.18 sec
2023-03-29 02:06:20,978 		8328 of 10000 with 87.55% 	 Time used:  0.16 sec
2023-03-29 02:06:21,137 		8352 of 10000 with 87.54% 	 Time used:  0.16 sec
2023-03-29 02:06:21,324 		8376 of 10000 with 87.52% 	 Time used:  0.19 sec
2023-03-29 02:06:21,504 		8400 of 10000 with 87.54% 	 Time used:  0.18 sec
2023-03-29 02:06:21,685 		8424 of 10000 with 87.56% 	 Time used:  0.18 sec
2023-03-29 02:06:21,860 		8448 of 10000 with 87.57% 	 Time used:  0.18 sec
2023-03-29 02:06:22,039 		8472 of 10000 with 87.54% 	 Time used:  0.18 sec
2023-03-29 02:06:22,207 		8496 of 10000 with 87.57% 	 Time used:  0.17 sec
2023-03-29 02:06:22,357 		8520 of 10000 with 87.57% 	 Time used:  0.15 sec
2023-03-29 02:06:22,535 		8544 of 10000 with 87.59% 	 Time used:  0.18 sec
2023-03-29 02:06:22,702 		8568 of 10000 with 87.61% 	 Time used:  0.17 sec
2023-03-29 02:06:22,876 		8592 of 10000 with 87.62% 	 Time used:  0.17 sec
2023-03-29 02:06:23,048 		8616 of 10000 with 87.63% 	 Time used:  0.17 sec
2023-03-29 02:06:23,229 		8640 of 10000 with 87.62% 	 Time used:  0.18 sec
2023-03-29 02:06:23,409 		8664 of 10000 with 87.64% 	 Time used:  0.18 sec
2023-03-29 02:06:23,593 		8688 of 10000 with 87.64% 	 Time used:  0.18 sec
2023-03-29 02:06:23,745 		8712 of 10000 with 87.61% 	 Time used:  0.15 sec
2023-03-29 02:06:23,930 		8736 of 10000 with 87.59% 	 Time used:  0.18 sec
2023-03-29 02:06:24,088 		8760 of 10000 with 87.58% 	 Time used:  0.16 sec
2023-03-29 02:06:24,254 		8784 of 10000 with 87.57% 	 Time used:  0.17 sec
2023-03-29 02:06:24,427 		8808 of 10000 with 87.57% 	 Time used:  0.17 sec
2023-03-29 02:06:24,609 		8832 of 10000 with 87.57% 	 Time used:  0.18 sec
2023-03-29 02:06:24,771 		8856 of 10000 with 87.57% 	 Time used:  0.16 sec
2023-03-29 02:06:24,987 		8880 of 10000 with 87.56% 	 Time used:  0.21 sec
2023-03-29 02:06:25,194 		8904 of 10000 with 87.56% 	 Time used:  0.21 sec
2023-03-29 02:06:25,349 		8928 of 10000 with 87.54% 	 Time used:  0.15 sec
2023-03-29 02:06:25,533 		8952 of 10000 with 87.53% 	 Time used:  0.18 sec
2023-03-29 02:06:25,728 		8976 of 10000 with 87.54% 	 Time used:  0.20 sec
2023-03-29 02:06:25,917 		9000 of 10000 with 87.54% 	 Time used:  0.19 sec
2023-03-29 02:06:26,086 		9024 of 10000 with 87.56% 	 Time used:  0.17 sec
2023-03-29 02:06:26,252 		9048 of 10000 with 87.56% 	 Time used:  0.17 sec
2023-03-29 02:06:26,390 		9072 of 10000 with 87.54% 	 Time used:  0.14 sec
2023-03-29 02:06:26,600 		9096 of 10000 with 87.51% 	 Time used:  0.21 sec
2023-03-29 02:06:26,767 		9120 of 10000 with 87.52% 	 Time used:  0.17 sec
2023-03-29 02:06:26,934 		9144 of 10000 with 87.51% 	 Time used:  0.17 sec
2023-03-29 02:06:27,105 		9168 of 10000 with 87.49% 	 Time used:  0.17 sec
2023-03-29 02:06:27,273 		9192 of 10000 with 87.50% 	 Time used:  0.17 sec
2023-03-29 02:06:27,459 		9216 of 10000 with 87.52% 	 Time used:  0.19 sec
2023-03-29 02:06:27,640 		9240 of 10000 with 87.52% 	 Time used:  0.18 sec
2023-03-29 02:06:27,820 		9264 of 10000 with 87.51% 	 Time used:  0.18 sec
2023-03-29 02:06:28,042 		9288 of 10000 with 87.51% 	 Time used:  0.22 sec
2023-03-29 02:06:28,190 		9312 of 10000 with 87.48% 	 Time used:  0.15 sec
2023-03-29 02:06:28,379 		9336 of 10000 with 87.48% 	 Time used:  0.19 sec
2023-03-29 02:06:28,551 		9360 of 10000 with 87.47% 	 Time used:  0.17 sec
2023-03-29 02:06:28,732 		9384 of 10000 with 87.48% 	 Time used:  0.18 sec
2023-03-29 02:06:28,902 		9408 of 10000 with 87.49% 	 Time used:  0.17 sec
2023-03-29 02:06:29,053 		9432 of 10000 with 87.52% 	 Time used:  0.15 sec
2023-03-29 02:06:29,244 		9456 of 10000 with 87.50% 	 Time used:  0.19 sec
2023-03-29 02:06:29,420 		9480 of 10000 with 87.53% 	 Time used:  0.18 sec
2023-03-29 02:06:29,614 		9504 of 10000 with 87.51% 	 Time used:  0.19 sec
2023-03-29 02:06:29,816 		9528 of 10000 with 87.52% 	 Time used:  0.20 sec
2023-03-29 02:06:30,015 		9552 of 10000 with 87.49% 	 Time used:  0.20 sec
2023-03-29 02:06:30,190 		9576 of 10000 with 87.49% 	 Time used:  0.17 sec
2023-03-29 02:06:30,378 		9600 of 10000 with 87.49% 	 Time used:  0.19 sec
2023-03-29 02:06:30,586 		9624 of 10000 with 87.48% 	 Time used:  0.21 sec
2023-03-29 02:06:30,739 		9648 of 10000 with 87.48% 	 Time used:  0.15 sec
2023-03-29 02:06:30,934 		9672 of 10000 with 87.48% 	 Time used:  0.19 sec
2023-03-29 02:06:31,114 		9696 of 10000 with 87.47% 	 Time used:  0.18 sec
2023-03-29 02:06:31,316 		9720 of 10000 with 87.49% 	 Time used:  0.20 sec
2023-03-29 02:06:31,500 		9744 of 10000 with 87.47% 	 Time used:  0.18 sec
2023-03-29 02:06:31,649 		9768 of 10000 with 87.47% 	 Time used:  0.15 sec
2023-03-29 02:06:31,825 		9792 of 10000 with 87.49% 	 Time used:  0.17 sec
2023-03-29 02:06:31,974 		9816 of 10000 with 87.52% 	 Time used:  0.15 sec
2023-03-29 02:06:32,134 		9840 of 10000 with 87.54% 	 Time used:  0.16 sec
2023-03-29 02:06:32,333 		9864 of 10000 with 87.54% 	 Time used:  0.20 sec
2023-03-29 02:06:32,529 		9888 of 10000 with 87.55% 	 Time used:  0.20 sec
2023-03-29 02:06:32,711 		9912 of 10000 with 87.57% 	 Time used:  0.18 sec
2023-03-29 02:06:32,855 		9936 of 10000 with 87.59% 	 Time used:  0.14 sec
2023-03-29 02:06:33,058 		9960 of 10000 with 87.56% 	 Time used:  0.20 sec
2023-03-29 02:06:33,226 		9984 of 10000 with 87.54% 	 Time used:  0.17 sec
2023-03-29 02:06:33,358 		10000 of 10000 with 87.55% 	 Time used:  0.13 sec
2023-03-29 02:06:33,358 
2023-03-29 02:06:33,360 			Learning rate: weights:   1.000e-03    
2023-03-29 02:06:33,360 			Last test performance: 87.55%
2023-03-29 02:06:33,360 ----------------
2023-03-29 02:06:37,139   29  =>  0    		Training 486 pattern with 89.79% 	Forward time: 	 3.66 sec
2023-03-29 02:06:37,139 			Loss:    2.450e-01    			Backward time: 	 0.11 sec 
2023-03-29 02:06:37,140 ADAM: Layer 0 -> dw_min:9.9981e-01  dw_max:1.0002e+00 lr:1.0000e-03
2023-03-29 02:06:37,140 ADAM: Layer 1 -> dw_min:9.9937e-01  dw_max:1.0005e+00 lr:1.0000e-03
2023-03-29 02:06:37,140 ADAM: Layer 2 -> dw_min:9.9863e-01  dw_max:1.0014e+00 lr:1.0000e-03
2023-03-29 02:06:37,140 ADAM: Layer 3 -> dw_min:9.9921e-01  dw_max:1.0006e+00 lr:1.0000e-03
2023-03-29 02:06:37,165 			Learning rate: weights:   1.000e-03    
2023-03-29 02:06:37,165 			Last test performance: 87.55%
2023-03-29 02:06:37,166 ----------------
2023-03-29 02:06:41,099   29  =>  1    		Training 486 pattern with 91.25% 	Forward time: 	 3.81 sec
2023-03-29 02:06:41,099 			Loss:    2.189e-01    			Backward time: 	 0.11 sec 
2023-03-29 02:06:41,099 ADAM: Layer 0 -> dw_min:9.9983e-01  dw_max:1.0002e+00 lr:1.0000e-03
2023-03-29 02:06:41,099 ADAM: Layer 1 -> dw_min:9.9945e-01  dw_max:1.0005e+00 lr:1.0000e-03
2023-03-29 02:06:41,099 ADAM: Layer 2 -> dw_min:9.9877e-01  dw_max:1.0012e+00 lr:1.0000e-03
2023-03-29 02:06:41,099 ADAM: Layer 3 -> dw_min:9.9929e-01  dw_max:1.0005e+00 lr:1.0000e-03
2023-03-29 02:06:41,142 			Learning rate: weights:   1.000e-03    
2023-03-29 02:06:41,143 			Last test performance: 87.55%
2023-03-29 02:06:41,143 ----------------
2023-03-29 02:06:44,995   29  =>  2    		Training 486 pattern with 88.12% 	Forward time: 	 3.73 sec
2023-03-29 02:06:44,995 			Loss:    2.433e-01    			Backward time: 	 0.11 sec 
2023-03-29 02:06:44,995 ADAM: Layer 0 -> dw_min:9.9981e-01  dw_max:1.0002e+00 lr:1.0000e-03
2023-03-29 02:06:44,995 ADAM: Layer 1 -> dw_min:9.9945e-01  dw_max:1.0006e+00 lr:1.0000e-03
2023-03-29 02:06:44,995 ADAM: Layer 2 -> dw_min:9.9889e-01  dw_max:1.0011e+00 lr:1.0000e-03
2023-03-29 02:06:44,995 ADAM: Layer 3 -> dw_min:9.9936e-01  dw_max:1.0005e+00 lr:1.0000e-03
2023-03-29 02:06:45,073 			Learning rate: weights:   1.000e-03    
2023-03-29 02:06:45,073 			Last test performance: 87.55%
2023-03-29 02:06:45,073 ----------------
2023-03-29 02:06:49,032   29  =>  3    		Training 486 pattern with 87.92% 	Forward time: 	 3.84 sec
2023-03-29 02:06:49,032 			Loss:    2.746e-01    			Backward time: 	 0.11 sec 
2023-03-29 02:06:49,033 ADAM: Layer 0 -> dw_min:9.9982e-01  dw_max:1.0002e+00 lr:1.0000e-03
2023-03-29 02:06:49,033 ADAM: Layer 1 -> dw_min:9.9947e-01  dw_max:1.0005e+00 lr:1.0000e-03
2023-03-29 02:06:49,033 ADAM: Layer 2 -> dw_min:9.9900e-01  dw_max:1.0011e+00 lr:1.0000e-03
2023-03-29 02:06:49,033 ADAM: Layer 3 -> dw_min:9.9943e-01  dw_max:1.0004e+00 lr:1.0000e-03
2023-03-29 02:06:49,060 			Learning rate: weights:   1.000e-03    
2023-03-29 02:06:49,060 			Last test performance: 87.55%
2023-03-29 02:06:49,061 ----------------
2023-03-29 02:06:53,006   29  =>  4    		Training 486 pattern with 89.79% 	Forward time: 	 3.83 sec
2023-03-29 02:06:53,006 			Loss:    2.362e-01    			Backward time: 	 0.11 sec 
2023-03-29 02:06:53,006 ADAM: Layer 0 -> dw_min:9.9980e-01  dw_max:1.0002e+00 lr:1.0000e-03
2023-03-29 02:06:53,006 ADAM: Layer 1 -> dw_min:9.9949e-01  dw_max:1.0005e+00 lr:1.0000e-03
2023-03-29 02:06:53,006 ADAM: Layer 2 -> dw_min:9.9910e-01  dw_max:1.0012e+00 lr:1.0000e-03
2023-03-29 02:06:53,007 ADAM: Layer 3 -> dw_min:9.9948e-01  dw_max:1.0004e+00 lr:1.0000e-03
2023-03-29 02:06:53,053 			Learning rate: weights:   1.000e-03    
2023-03-29 02:06:53,054 			Last test performance: 87.55%
2023-03-29 02:06:53,054 ----------------
2023-03-29 02:06:56,914   29  =>  5    		Training 486 pattern with 90.83% 	Forward time: 	 3.74 sec
2023-03-29 02:06:56,914 			Loss:    2.472e-01    			Backward time: 	 0.11 sec 
2023-03-29 02:06:56,915 ADAM: Layer 0 -> dw_min:9.9972e-01  dw_max:1.0002e+00 lr:1.0000e-03
2023-03-29 02:06:56,915 ADAM: Layer 1 -> dw_min:9.9944e-01  dw_max:1.0008e+00 lr:1.0000e-03
2023-03-29 02:06:56,915 ADAM: Layer 2 -> dw_min:9.9905e-01  dw_max:1.0011e+00 lr:1.0000e-03
2023-03-29 02:06:56,915 ADAM: Layer 3 -> dw_min:9.9953e-01  dw_max:1.0005e+00 lr:1.0000e-03
2023-03-29 02:06:56,993 			Learning rate: weights:   1.000e-03    
2023-03-29 02:06:56,993 			Last test performance: 87.55%
2023-03-29 02:06:56,993 ----------------
2023-03-29 02:07:00,877   29  =>  6    		Training 486 pattern with 88.96% 	Forward time: 	 3.76 sec
2023-03-29 02:07:00,877 			Loss:    2.362e-01    			Backward time: 	 0.11 sec 
2023-03-29 02:07:00,877 ADAM: Layer 0 -> dw_min:9.9971e-01  dw_max:1.0002e+00 lr:1.0000e-03
2023-03-29 02:07:00,877 ADAM: Layer 1 -> dw_min:9.9907e-01  dw_max:1.0009e+00 lr:1.0000e-03
2023-03-29 02:07:00,878 ADAM: Layer 2 -> dw_min:9.9847e-01  dw_max:1.0011e+00 lr:1.0000e-03
2023-03-29 02:07:00,878 ADAM: Layer 3 -> dw_min:9.9958e-01  dw_max:1.0006e+00 lr:1.0000e-03
2023-03-29 02:07:00,901 			Learning rate: weights:   1.000e-03    
2023-03-29 02:07:00,901 			Last test performance: 87.55%
2023-03-29 02:07:00,901 ----------------
2023-03-29 02:07:04,826   29  =>  7    		Training 486 pattern with 86.88% 	Forward time: 	 3.80 sec
2023-03-29 02:07:04,826 			Loss:    2.965e-01    			Backward time: 	 0.11 sec 
2023-03-29 02:07:04,826 ADAM: Layer 0 -> dw_min:9.9972e-01  dw_max:1.0003e+00 lr:1.0000e-03
2023-03-29 02:07:04,827 ADAM: Layer 1 -> dw_min:9.9905e-01  dw_max:1.0010e+00 lr:1.0000e-03
2023-03-29 02:07:04,827 ADAM: Layer 2 -> dw_min:9.9863e-01  dw_max:1.0010e+00 lr:1.0000e-03
2023-03-29 02:07:04,827 ADAM: Layer 3 -> dw_min:9.9962e-01  dw_max:1.0006e+00 lr:1.0000e-03
2023-03-29 02:07:04,965 			Learning rate: weights:   1.000e-03    
2023-03-29 02:07:04,965 			Last test performance: 87.55%
2023-03-29 02:07:04,965 ----------------
2023-03-29 02:07:08,850   29  =>  8    		Training 486 pattern with 86.88% 	Forward time: 	 3.77 sec
2023-03-29 02:07:08,850 			Loss:    2.845e-01    			Backward time: 	 0.11 sec 
2023-03-29 02:07:08,851 ADAM: Layer 0 -> dw_min:9.9976e-01  dw_max:1.0002e+00 lr:1.0000e-03
2023-03-29 02:07:08,851 ADAM: Layer 1 -> dw_min:9.9919e-01  dw_max:1.0009e+00 lr:1.0000e-03
2023-03-29 02:07:08,851 ADAM: Layer 2 -> dw_min:9.9858e-01  dw_max:1.0014e+00 lr:1.0000e-03
2023-03-29 02:07:08,851 ADAM: Layer 3 -> dw_min:9.9942e-01  dw_max:1.0006e+00 lr:1.0000e-03
2023-03-29 02:07:08,887 			Learning rate: weights:   1.000e-03    
2023-03-29 02:07:08,887 			Last test performance: 87.55%
2023-03-29 02:07:08,887 ----------------
2023-03-29 02:07:12,716   29  =>  9    		Training 486 pattern with 86.25% 	Forward time: 	 3.71 sec
2023-03-29 02:07:12,716 			Loss:    2.967e-01    			Backward time: 	 0.11 sec 
2023-03-29 02:07:12,716 ADAM: Layer 0 -> dw_min:9.9975e-01  dw_max:1.0002e+00 lr:1.0000e-03
2023-03-29 02:07:12,716 ADAM: Layer 1 -> dw_min:9.9923e-01  dw_max:1.0008e+00 lr:1.0000e-03
2023-03-29 02:07:12,716 ADAM: Layer 2 -> dw_min:9.9873e-01  dw_max:1.0012e+00 lr:1.0000e-03
2023-03-29 02:07:12,716 ADAM: Layer 3 -> dw_min:9.9948e-01  dw_max:1.0006e+00 lr:1.0000e-03
2023-03-29 02:07:12,817 			Learning rate: weights:   1.000e-03    
2023-03-29 02:07:12,817 			Last test performance: 87.55%
2023-03-29 02:07:12,817 ----------------
2023-03-29 02:07:16,627   29  =>  10   		Training 486 pattern with 87.92% 	Forward time: 	 3.69 sec
2023-03-29 02:07:16,627 			Loss:    2.732e-01    			Backward time: 	 0.11 sec 
2023-03-29 02:07:16,627 ADAM: Layer 0 -> dw_min:9.9976e-01  dw_max:1.0002e+00 lr:1.0000e-03
2023-03-29 02:07:16,628 ADAM: Layer 1 -> dw_min:9.9937e-01  dw_max:1.0008e+00 lr:1.0000e-03
2023-03-29 02:07:16,628 ADAM: Layer 2 -> dw_min:9.9884e-01  dw_max:1.0011e+00 lr:1.0000e-03
2023-03-29 02:07:16,628 ADAM: Layer 3 -> dw_min:9.9953e-01  dw_max:1.0005e+00 lr:1.0000e-03
2023-03-29 02:07:16,708 			Learning rate: weights:   1.000e-03    
2023-03-29 02:07:16,708 			Last test performance: 87.55%
2023-03-29 02:07:16,708 ----------------
2023-03-29 02:07:20,644   29  =>  11   		Training 486 pattern with 88.12% 	Forward time: 	 3.81 sec
2023-03-29 02:07:20,644 			Loss:    2.626e-01    			Backward time: 	 0.11 sec 
2023-03-29 02:07:20,644 ADAM: Layer 0 -> dw_min:9.9980e-01  dw_max:1.0003e+00 lr:1.0000e-03
2023-03-29 02:07:20,644 ADAM: Layer 1 -> dw_min:9.9945e-01  dw_max:1.0007e+00 lr:1.0000e-03
2023-03-29 02:07:20,644 ADAM: Layer 2 -> dw_min:9.9895e-01  dw_max:1.0010e+00 lr:1.0000e-03
2023-03-29 02:07:20,645 ADAM: Layer 3 -> dw_min:9.9958e-01  dw_max:1.0005e+00 lr:1.0000e-03
2023-03-29 02:07:20,698 			Learning rate: weights:   1.000e-03    
2023-03-29 02:07:20,698 			Last test performance: 87.55%
2023-03-29 02:07:20,698 ----------------
2023-03-29 02:07:24,468   29  =>  12   		Training 486 pattern with 86.88% 	Forward time: 	 3.65 sec
2023-03-29 02:07:24,468 			Loss:    2.937e-01    			Backward time: 	 0.11 sec 
2023-03-29 02:07:24,469 ADAM: Layer 0 -> dw_min:9.9977e-01  dw_max:1.0002e+00 lr:1.0000e-03
2023-03-29 02:07:24,469 ADAM: Layer 1 -> dw_min:9.9944e-01  dw_max:1.0006e+00 lr:1.0000e-03
2023-03-29 02:07:24,469 ADAM: Layer 2 -> dw_min:9.9885e-01  dw_max:1.0009e+00 lr:1.0000e-03
2023-03-29 02:07:24,469 ADAM: Layer 3 -> dw_min:9.9962e-01  dw_max:1.0005e+00 lr:1.0000e-03
2023-03-29 02:07:24,549 			Learning rate: weights:   1.000e-03    
2023-03-29 02:07:24,549 			Last test performance: 87.55%
2023-03-29 02:07:24,549 ----------------
2023-03-29 02:07:28,443   29  =>  13   		Training 486 pattern with 86.46% 	Forward time: 	 3.77 sec
2023-03-29 02:07:28,443 			Loss:    3.084e-01    			Backward time: 	 0.11 sec 
2023-03-29 02:07:28,444 ADAM: Layer 0 -> dw_min:9.9971e-01  dw_max:1.0002e+00 lr:1.0000e-03
2023-03-29 02:07:28,444 ADAM: Layer 1 -> dw_min:9.9940e-01  dw_max:1.0005e+00 lr:1.0000e-03
2023-03-29 02:07:28,444 ADAM: Layer 2 -> dw_min:9.9896e-01  dw_max:1.0011e+00 lr:1.0000e-03
2023-03-29 02:07:28,444 ADAM: Layer 3 -> dw_min:9.9965e-01  dw_max:1.0005e+00 lr:1.0000e-03
2023-03-29 02:07:28,521 			Learning rate: weights:   1.000e-03    
2023-03-29 02:07:28,522 			Last test performance: 87.55%
2023-03-29 02:07:28,522 ----------------
2023-03-29 02:07:32,344   29  =>  14   		Training 486 pattern with 90.00% 	Forward time: 	 3.70 sec
2023-03-29 02:07:32,344 			Loss:    2.027e-01    			Backward time: 	 0.11 sec 
2023-03-29 02:07:32,345 ADAM: Layer 0 -> dw_min:9.9969e-01  dw_max:1.0002e+00 lr:1.0000e-03
2023-03-29 02:07:32,345 ADAM: Layer 1 -> dw_min:9.9945e-01  dw_max:1.0005e+00 lr:1.0000e-03
2023-03-29 02:07:32,345 ADAM: Layer 2 -> dw_min:9.9854e-01  dw_max:1.0012e+00 lr:1.0000e-03
2023-03-29 02:07:32,345 ADAM: Layer 3 -> dw_min:9.9969e-01  dw_max:1.0006e+00 lr:1.0000e-03
2023-03-29 02:07:32,425 			Learning rate: weights:   1.000e-03    
2023-03-29 02:07:32,425 			Last test performance: 87.55%
2023-03-29 02:07:32,425 ----------------
2023-03-29 02:07:36,217   29  =>  15   		Training 486 pattern with 88.96% 	Forward time: 	 3.67 sec
2023-03-29 02:07:36,217 			Loss:    2.618e-01    			Backward time: 	 0.11 sec 
2023-03-29 02:07:36,217 ADAM: Layer 0 -> dw_min:9.9973e-01  dw_max:1.0002e+00 lr:1.0000e-03
2023-03-29 02:07:36,217 ADAM: Layer 1 -> dw_min:9.9951e-01  dw_max:1.0004e+00 lr:1.0000e-03
2023-03-29 02:07:36,218 ADAM: Layer 2 -> dw_min:9.9855e-01  dw_max:1.0010e+00 lr:1.0000e-03
2023-03-29 02:07:36,218 ADAM: Layer 3 -> dw_min:9.9971e-01  dw_max:1.0005e+00 lr:1.0000e-03
2023-03-29 02:07:36,296 			Learning rate: weights:   1.000e-03    
2023-03-29 02:07:36,296 			Last test performance: 87.55%
2023-03-29 02:07:36,296 ----------------
2023-03-29 02:07:40,127   29  =>  16   		Training 486 pattern with 85.42% 	Forward time: 	 3.71 sec
2023-03-29 02:07:40,127 			Loss:    3.021e-01    			Backward time: 	 0.11 sec 
2023-03-29 02:07:40,127 ADAM: Layer 0 -> dw_min:9.9975e-01  dw_max:1.0002e+00 lr:1.0000e-03
2023-03-29 02:07:40,127 ADAM: Layer 1 -> dw_min:9.9949e-01  dw_max:1.0004e+00 lr:1.0000e-03
2023-03-29 02:07:40,127 ADAM: Layer 2 -> dw_min:9.9850e-01  dw_max:1.0014e+00 lr:1.0000e-03
2023-03-29 02:07:40,128 ADAM: Layer 3 -> dw_min:9.9968e-01  dw_max:1.0005e+00 lr:1.0000e-03
2023-03-29 02:07:40,207 			Learning rate: weights:   1.000e-03    
2023-03-29 02:07:40,207 			Last test performance: 87.55%
2023-03-29 02:07:40,207 ----------------
2023-03-29 02:07:44,059   29  =>  17   		Training 486 pattern with 88.75% 	Forward time: 	 3.73 sec
2023-03-29 02:07:44,059 			Loss:    2.688e-01    			Backward time: 	 0.11 sec 
2023-03-29 02:07:44,059 ADAM: Layer 0 -> dw_min:9.9974e-01  dw_max:1.0002e+00 lr:1.0000e-03
2023-03-29 02:07:44,060 ADAM: Layer 1 -> dw_min:9.9945e-01  dw_max:1.0004e+00 lr:1.0000e-03
2023-03-29 02:07:44,060 ADAM: Layer 2 -> dw_min:9.9864e-01  dw_max:1.0012e+00 lr:1.0000e-03
2023-03-29 02:07:44,060 ADAM: Layer 3 -> dw_min:9.9965e-01  dw_max:1.0005e+00 lr:1.0000e-03
2023-03-29 02:07:44,141 			Learning rate: weights:   1.000e-03    
2023-03-29 02:07:44,141 			Last test performance: 87.55%
2023-03-29 02:07:44,141 ----------------
2023-03-29 02:07:47,869   29  =>  18   		Training 486 pattern with 88.96% 	Forward time: 	 3.61 sec
2023-03-29 02:07:47,869 			Loss:    2.738e-01    			Backward time: 	 0.11 sec 
2023-03-29 02:07:47,869 ADAM: Layer 0 -> dw_min:9.9974e-01  dw_max:1.0002e+00 lr:1.0000e-03
2023-03-29 02:07:47,869 ADAM: Layer 1 -> dw_min:9.9948e-01  dw_max:1.0005e+00 lr:1.0000e-03
2023-03-29 02:07:47,869 ADAM: Layer 2 -> dw_min:9.9877e-01  dw_max:1.0011e+00 lr:1.0000e-03
2023-03-29 02:07:47,869 ADAM: Layer 3 -> dw_min:9.9941e-01  dw_max:1.0004e+00 lr:1.0000e-03
2023-03-29 02:07:47,894 			Learning rate: weights:   1.000e-03    
2023-03-29 02:07:47,894 			Last test performance: 87.55%
2023-03-29 02:07:47,894 ----------------
2023-03-29 02:07:51,730   29  =>  19   		Training 486 pattern with 85.83% 	Forward time: 	 3.72 sec
2023-03-29 02:07:51,730 			Loss:    3.173e-01    			Backward time: 	 0.11 sec 
2023-03-29 02:07:51,730 ADAM: Layer 0 -> dw_min:9.9974e-01  dw_max:1.0002e+00 lr:1.0000e-03
2023-03-29 02:07:51,730 ADAM: Layer 1 -> dw_min:9.9950e-01  dw_max:1.0005e+00 lr:1.0000e-03
2023-03-29 02:07:51,730 ADAM: Layer 2 -> dw_min:9.9889e-01  dw_max:1.0010e+00 lr:1.0000e-03
2023-03-29 02:07:51,730 ADAM: Layer 3 -> dw_min:9.9947e-01  dw_max:1.0004e+00 lr:1.0000e-03
2023-03-29 02:07:51,753 			Learning rate: weights:   1.000e-03    
2023-03-29 02:07:51,753 			Last test performance: 87.55%
2023-03-29 02:07:51,753 ----------------
2023-03-29 02:07:55,589   29  =>  20   		Training 486 pattern with 88.96% 	Forward time: 	 3.72 sec
2023-03-29 02:07:55,589 			Loss:    2.793e-01    			Backward time: 	 0.11 sec 
2023-03-29 02:07:55,590 ADAM: Layer 0 -> dw_min:9.9981e-01  dw_max:1.0002e+00 lr:1.0000e-03
2023-03-29 02:07:55,590 ADAM: Layer 1 -> dw_min:9.9951e-01  dw_max:1.0005e+00 lr:1.0000e-03
2023-03-29 02:07:55,590 ADAM: Layer 2 -> dw_min:9.9878e-01  dw_max:1.0009e+00 lr:1.0000e-03
2023-03-29 02:07:55,590 ADAM: Layer 3 -> dw_min:9.9952e-01  dw_max:1.0006e+00 lr:1.0000e-03
2023-03-29 02:07:55,673 			Learning rate: weights:   1.000e-03    
2023-03-29 02:07:55,673 			Last test performance: 87.55%
2023-03-29 02:07:55,673 ----------------
2023-03-29 02:07:59,511   29  =>  21   		Training 486 pattern with 86.67% 	Forward time: 	 3.72 sec
2023-03-29 02:07:59,511 			Loss:    2.899e-01    			Backward time: 	 0.11 sec 
2023-03-29 02:07:59,512 ADAM: Layer 0 -> dw_min:9.9981e-01  dw_max:1.0002e+00 lr:1.0000e-03
2023-03-29 02:07:59,512 ADAM: Layer 1 -> dw_min:9.9950e-01  dw_max:1.0005e+00 lr:1.0000e-03
2023-03-29 02:07:59,512 ADAM: Layer 2 -> dw_min:9.9890e-01  dw_max:1.0011e+00 lr:1.0000e-03
2023-03-29 02:07:59,512 ADAM: Layer 3 -> dw_min:9.9957e-01  dw_max:1.0005e+00 lr:1.0000e-03
2023-03-29 02:07:59,609 			Learning rate: weights:   1.000e-03    
2023-03-29 02:07:59,609 			Last test performance: 87.55%
2023-03-29 02:07:59,609 ----------------
2023-03-29 02:08:03,483   29  =>  22   		Training 486 pattern with 89.17% 	Forward time: 	 3.75 sec
2023-03-29 02:08:03,483 			Loss:    2.549e-01    			Backward time: 	 0.11 sec 
2023-03-29 02:08:03,483 ADAM: Layer 0 -> dw_min:9.9974e-01  dw_max:1.0003e+00 lr:1.0000e-03
2023-03-29 02:08:03,484 ADAM: Layer 1 -> dw_min:9.9953e-01  dw_max:1.0005e+00 lr:1.0000e-03
2023-03-29 02:08:03,484 ADAM: Layer 2 -> dw_min:9.9900e-01  dw_max:1.0010e+00 lr:1.0000e-03
2023-03-29 02:08:03,484 ADAM: Layer 3 -> dw_min:9.9961e-01  dw_max:1.0005e+00 lr:1.0000e-03
2023-03-29 02:08:03,567 			Learning rate: weights:   1.000e-03    
2023-03-29 02:08:03,567 			Last test performance: 87.55%
2023-03-29 02:08:03,567 ----------------
2023-03-29 02:08:07,387   29  =>  23   		Training 486 pattern with 87.92% 	Forward time: 	 3.70 sec
2023-03-29 02:08:07,387 			Loss:    2.799e-01    			Backward time: 	 0.11 sec 
2023-03-29 02:08:07,387 ADAM: Layer 0 -> dw_min:9.9976e-01  dw_max:1.0002e+00 lr:1.0000e-03
2023-03-29 02:08:07,387 ADAM: Layer 1 -> dw_min:9.9953e-01  dw_max:1.0004e+00 lr:1.0000e-03
2023-03-29 02:08:07,387 ADAM: Layer 2 -> dw_min:9.9883e-01  dw_max:1.0013e+00 lr:1.0000e-03
2023-03-29 02:08:07,387 ADAM: Layer 3 -> dw_min:9.9964e-01  dw_max:1.0004e+00 lr:1.0000e-03
2023-03-29 02:08:07,470 			Learning rate: weights:   1.000e-03    
2023-03-29 02:08:07,470 			Last test performance: 87.55%
2023-03-29 02:08:07,470 ----------------
2023-03-29 02:08:11,278   29  =>  24   		Training 486 pattern with 88.54% 	Forward time: 	 3.69 sec
2023-03-29 02:08:11,278 			Loss:    2.370e-01    			Backward time: 	 0.11 sec 
2023-03-29 02:08:11,278 ADAM: Layer 0 -> dw_min:9.9978e-01  dw_max:1.0003e+00 lr:1.0000e-03
2023-03-29 02:08:11,279 ADAM: Layer 1 -> dw_min:9.9954e-01  dw_max:1.0004e+00 lr:1.0000e-03
2023-03-29 02:08:11,279 ADAM: Layer 2 -> dw_min:9.9861e-01  dw_max:1.0012e+00 lr:1.0000e-03
2023-03-29 02:08:11,279 ADAM: Layer 3 -> dw_min:9.9966e-01  dw_max:1.0004e+00 lr:1.0000e-03
2023-03-29 02:08:11,346 			Learning rate: weights:   1.000e-03    
2023-03-29 02:08:11,346 			Last test performance: 87.55%
2023-03-29 02:08:11,346 ----------------
2023-03-29 02:08:15,376   29  =>  25   		Training 486 pattern with 89.58% 	Forward time: 	 3.91 sec
2023-03-29 02:08:15,376 			Loss:    2.337e-01    			Backward time: 	 0.11 sec 
2023-03-29 02:08:15,377 ADAM: Layer 0 -> dw_min:9.9977e-01  dw_max:1.0002e+00 lr:1.0000e-03
2023-03-29 02:08:15,377 ADAM: Layer 1 -> dw_min:9.9948e-01  dw_max:1.0005e+00 lr:1.0000e-03
2023-03-29 02:08:15,377 ADAM: Layer 2 -> dw_min:9.9875e-01  dw_max:1.0011e+00 lr:1.0000e-03
2023-03-29 02:08:15,377 ADAM: Layer 3 -> dw_min:9.9963e-01  dw_max:1.0004e+00 lr:1.0000e-03
2023-03-29 02:08:15,453 			Learning rate: weights:   1.000e-03    
2023-03-29 02:08:15,453 			Last test performance: 87.55%
2023-03-29 02:08:15,453 ----------------
2023-03-29 02:08:19,473   29  =>  26   		Training 486 pattern with 88.12% 	Forward time: 	 3.90 sec
2023-03-29 02:08:19,473 			Loss:    2.873e-01    			Backward time: 	 0.11 sec 
2023-03-29 02:08:19,473 ADAM: Layer 0 -> dw_min:9.9983e-01  dw_max:1.0002e+00 lr:1.0000e-03
2023-03-29 02:08:19,474 ADAM: Layer 1 -> dw_min:9.9953e-01  dw_max:1.0005e+00 lr:1.0000e-03
2023-03-29 02:08:19,474 ADAM: Layer 2 -> dw_min:9.9888e-01  dw_max:1.0009e+00 lr:1.0000e-03
2023-03-29 02:08:19,474 ADAM: Layer 3 -> dw_min:9.9965e-01  dw_max:1.0013e+00 lr:1.0000e-03
2023-03-29 02:08:19,554 			Learning rate: weights:   1.000e-03    
2023-03-29 02:08:19,554 			Last test performance: 87.55%
2023-03-29 02:08:19,554 ----------------
2023-03-29 02:08:23,482   29  =>  27   		Training 486 pattern with 90.83% 	Forward time: 	 3.81 sec
2023-03-29 02:08:23,482 			Loss:    2.354e-01    			Backward time: 	 0.11 sec 
2023-03-29 02:08:23,483 ADAM: Layer 0 -> dw_min:9.9985e-01  dw_max:1.0002e+00 lr:1.0000e-03
2023-03-29 02:08:23,483 ADAM: Layer 1 -> dw_min:9.9952e-01  dw_max:1.0005e+00 lr:1.0000e-03
2023-03-29 02:08:23,483 ADAM: Layer 2 -> dw_min:9.9899e-01  dw_max:1.0012e+00 lr:1.0000e-03
2023-03-29 02:08:23,483 ADAM: Layer 3 -> dw_min:9.9958e-01  dw_max:1.0011e+00 lr:1.0000e-03
2023-03-29 02:08:23,563 			Learning rate: weights:   1.000e-03    
2023-03-29 02:08:23,563 			Last test performance: 87.55%
2023-03-29 02:08:23,563 ----------------
2023-03-29 02:08:27,415   29  =>  28   		Training 486 pattern with 87.08% 	Forward time: 	 3.73 sec
2023-03-29 02:08:27,415 			Loss:    2.768e-01    			Backward time: 	 0.11 sec 
2023-03-29 02:08:27,415 ADAM: Layer 0 -> dw_min:9.9977e-01  dw_max:1.0003e+00 lr:1.0000e-03
2023-03-29 02:08:27,415 ADAM: Layer 1 -> dw_min:9.9952e-01  dw_max:1.0005e+00 lr:1.0000e-03
2023-03-29 02:08:27,415 ADAM: Layer 2 -> dw_min:9.9891e-01  dw_max:1.0012e+00 lr:1.0000e-03
2023-03-29 02:08:27,416 ADAM: Layer 3 -> dw_min:9.9901e-01  dw_max:1.0010e+00 lr:1.0000e-03
2023-03-29 02:08:27,489 			Learning rate: weights:   1.000e-03    
2023-03-29 02:08:27,489 			Last test performance: 87.55%
2023-03-29 02:08:27,489 ----------------
2023-03-29 02:08:31,480   29  =>  29   		Training 486 pattern with 89.79% 	Forward time: 	 3.87 sec
2023-03-29 02:08:31,480 			Loss:    2.374e-01    			Backward time: 	 0.11 sec 
2023-03-29 02:08:31,480 ADAM: Layer 0 -> dw_min:9.9971e-01  dw_max:1.0002e+00 lr:1.0000e-03
2023-03-29 02:08:31,481 ADAM: Layer 1 -> dw_min:9.9935e-01  dw_max:1.0007e+00 lr:1.0000e-03
2023-03-29 02:08:31,481 ADAM: Layer 2 -> dw_min:9.9884e-01  dw_max:1.0012e+00 lr:1.0000e-03
2023-03-29 02:08:31,481 ADAM: Layer 3 -> dw_min:9.9910e-01  dw_max:1.0009e+00 lr:1.0000e-03
2023-03-29 02:08:31,508 			Learning rate: weights:   1.000e-03    
2023-03-29 02:08:31,508 			Last test performance: 87.55%
2023-03-29 02:08:31,509 ----------------
2023-03-29 02:08:35,437   29  =>  30   		Training 486 pattern with 88.96% 	Forward time: 	 3.81 sec
2023-03-29 02:08:35,438 			Loss:    2.382e-01    			Backward time: 	 0.11 sec 
2023-03-29 02:08:35,438 ADAM: Layer 0 -> dw_min:9.9974e-01  dw_max:1.0002e+00 lr:1.0000e-03
2023-03-29 02:08:35,438 ADAM: Layer 1 -> dw_min:9.9940e-01  dw_max:1.0006e+00 lr:1.0000e-03
2023-03-29 02:08:35,439 ADAM: Layer 2 -> dw_min:9.9895e-01  dw_max:1.0011e+00 lr:1.0000e-03
2023-03-29 02:08:35,439 ADAM: Layer 3 -> dw_min:9.9919e-01  dw_max:1.0008e+00 lr:1.0000e-03
2023-03-29 02:08:35,489 			Learning rate: weights:   1.000e-03    
2023-03-29 02:08:35,490 			Last test performance: 87.55%
2023-03-29 02:08:35,490 ----------------
2023-03-29 02:08:39,408   29  =>  31   		Training 486 pattern with 87.08% 	Forward time: 	 3.80 sec
2023-03-29 02:08:39,408 			Loss:    2.898e-01    			Backward time: 	 0.11 sec 
2023-03-29 02:08:39,408 ADAM: Layer 0 -> dw_min:9.9973e-01  dw_max:1.0003e+00 lr:1.0000e-03
2023-03-29 02:08:39,409 ADAM: Layer 1 -> dw_min:9.9916e-01  dw_max:1.0006e+00 lr:1.0000e-03
2023-03-29 02:08:39,409 ADAM: Layer 2 -> dw_min:9.9906e-01  dw_max:1.0010e+00 lr:1.0000e-03
2023-03-29 02:08:39,409 ADAM: Layer 3 -> dw_min:9.9927e-01  dw_max:1.0007e+00 lr:1.0000e-03
2023-03-29 02:08:39,432 			Learning rate: weights:   1.000e-03    
2023-03-29 02:08:39,432 			Last test performance: 87.55%
2023-03-29 02:08:39,432 ----------------
2023-03-29 02:08:43,335   29  =>  32   		Training 486 pattern with 87.92% 	Forward time: 	 3.78 sec
2023-03-29 02:08:43,335 			Loss:    2.565e-01    			Backward time: 	 0.11 sec 
2023-03-29 02:08:43,335 ADAM: Layer 0 -> dw_min:9.9972e-01  dw_max:1.0002e+00 lr:1.0000e-03
2023-03-29 02:08:43,336 ADAM: Layer 1 -> dw_min:9.9925e-01  dw_max:1.0006e+00 lr:1.0000e-03
2023-03-29 02:08:43,336 ADAM: Layer 2 -> dw_min:9.9909e-01  dw_max:1.0013e+00 lr:1.0000e-03
2023-03-29 02:08:43,336 ADAM: Layer 3 -> dw_min:9.9932e-01  dw_max:1.0007e+00 lr:1.0000e-03
2023-03-29 02:08:43,456 			Learning rate: weights:   1.000e-03    
2023-03-29 02:08:43,456 			Last test performance: 87.55%
2023-03-29 02:08:43,456 ----------------
2023-03-29 02:08:47,236   29  =>  33   		Training 486 pattern with 88.33% 	Forward time: 	 3.66 sec
2023-03-29 02:08:47,236 			Loss:    2.656e-01    			Backward time: 	 0.11 sec 
2023-03-29 02:08:47,237 ADAM: Layer 0 -> dw_min:9.9974e-01  dw_max:1.0002e+00 lr:1.0000e-03
2023-03-29 02:08:47,237 ADAM: Layer 1 -> dw_min:9.9934e-01  dw_max:1.0005e+00 lr:1.0000e-03
2023-03-29 02:08:47,237 ADAM: Layer 2 -> dw_min:9.9912e-01  dw_max:1.0012e+00 lr:1.0000e-03
2023-03-29 02:08:47,237 ADAM: Layer 3 -> dw_min:9.9939e-01  dw_max:1.0006e+00 lr:1.0000e-03
2023-03-29 02:08:47,315 			Learning rate: weights:   1.000e-03    
2023-03-29 02:08:47,315 			Last test performance: 87.55%
2023-03-29 02:08:47,315 ----------------
2023-03-29 02:08:51,176   29  =>  34   		Training 486 pattern with 89.17% 	Forward time: 	 3.74 sec
2023-03-29 02:08:51,177 			Loss:    2.443e-01    			Backward time: 	 0.11 sec 
2023-03-29 02:08:51,177 ADAM: Layer 0 -> dw_min:9.9975e-01  dw_max:1.0002e+00 lr:1.0000e-03
2023-03-29 02:08:51,177 ADAM: Layer 1 -> dw_min:9.9937e-01  dw_max:1.0008e+00 lr:1.0000e-03
2023-03-29 02:08:51,177 ADAM: Layer 2 -> dw_min:9.9897e-01  dw_max:1.0011e+00 lr:1.0000e-03
2023-03-29 02:08:51,177 ADAM: Layer 3 -> dw_min:9.9945e-01  dw_max:1.0005e+00 lr:1.0000e-03
2023-03-29 02:08:51,256 			Learning rate: weights:   1.000e-03    
2023-03-29 02:08:51,256 			Last test performance: 87.55%
2023-03-29 02:08:51,256 ----------------
2023-03-29 02:08:55,076   29  =>  35   		Training 486 pattern with 87.71% 	Forward time: 	 3.70 sec
2023-03-29 02:08:55,076 			Loss:    2.641e-01    			Backward time: 	 0.11 sec 
2023-03-29 02:08:55,076 ADAM: Layer 0 -> dw_min:9.9978e-01  dw_max:1.0002e+00 lr:1.0000e-03
2023-03-29 02:08:55,077 ADAM: Layer 1 -> dw_min:9.9942e-01  dw_max:1.0006e+00 lr:1.0000e-03
2023-03-29 02:08:55,077 ADAM: Layer 2 -> dw_min:9.9889e-01  dw_max:1.0010e+00 lr:1.0000e-03
2023-03-29 02:08:55,077 ADAM: Layer 3 -> dw_min:9.9950e-01  dw_max:1.0005e+00 lr:1.0000e-03
2023-03-29 02:08:55,151 			Learning rate: weights:   1.000e-03    
2023-03-29 02:08:55,151 			Last test performance: 87.55%
2023-03-29 02:08:55,151 ----------------
2023-03-29 02:08:59,066   29  =>  36   		Training 486 pattern with 90.00% 	Forward time: 	 3.79 sec
2023-03-29 02:08:59,066 			Loss:    2.188e-01    			Backward time: 	 0.11 sec 
2023-03-29 02:08:59,066 ADAM: Layer 0 -> dw_min:9.9975e-01  dw_max:1.0002e+00 lr:1.0000e-03
2023-03-29 02:08:59,066 ADAM: Layer 1 -> dw_min:9.9944e-01  dw_max:1.0005e+00 lr:1.0000e-03
2023-03-29 02:08:59,066 ADAM: Layer 2 -> dw_min:9.9899e-01  dw_max:1.0009e+00 lr:1.0000e-03
2023-03-29 02:08:59,067 ADAM: Layer 3 -> dw_min:9.9954e-01  dw_max:1.0004e+00 lr:1.0000e-03
2023-03-29 02:08:59,144 			Learning rate: weights:   1.000e-03    
2023-03-29 02:08:59,144 			Last test performance: 87.55%
2023-03-29 02:08:59,144 ----------------
2023-03-29 02:09:02,828   29  =>  37   		Training 486 pattern with 90.62% 	Forward time: 	 3.56 sec
2023-03-29 02:09:02,828 			Loss:    2.273e-01    			Backward time: 	 0.11 sec 
2023-03-29 02:09:02,828 ADAM: Layer 0 -> dw_min:9.9973e-01  dw_max:1.0003e+00 lr:1.0000e-03
2023-03-29 02:09:02,828 ADAM: Layer 1 -> dw_min:9.9948e-01  dw_max:1.0005e+00 lr:1.0000e-03
2023-03-29 02:09:02,828 ADAM: Layer 2 -> dw_min:9.9871e-01  dw_max:1.0011e+00 lr:1.0000e-03
2023-03-29 02:09:02,828 ADAM: Layer 3 -> dw_min:9.9942e-01  dw_max:1.0010e+00 lr:1.0000e-03
2023-03-29 02:09:02,907 			Learning rate: weights:   1.000e-03    
2023-03-29 02:09:02,907 			Last test performance: 87.55%
2023-03-29 02:09:02,907 ----------------
2023-03-29 02:09:06,737   29  =>  38   		Training 486 pattern with 88.75% 	Forward time: 	 3.71 sec
2023-03-29 02:09:06,737 			Loss:    2.726e-01    			Backward time: 	 0.11 sec 
2023-03-29 02:09:06,737 ADAM: Layer 0 -> dw_min:9.9974e-01  dw_max:1.0002e+00 lr:1.0000e-03
2023-03-29 02:09:06,737 ADAM: Layer 1 -> dw_min:9.9955e-01  dw_max:1.0005e+00 lr:1.0000e-03
2023-03-29 02:09:06,737 ADAM: Layer 2 -> dw_min:9.9884e-01  dw_max:1.0010e+00 lr:1.0000e-03
2023-03-29 02:09:06,738 ADAM: Layer 3 -> dw_min:9.9948e-01  dw_max:1.0009e+00 lr:1.0000e-03
2023-03-29 02:09:06,769 			Learning rate: weights:   1.000e-03    
2023-03-29 02:09:06,769 			Last test performance: 87.55%
2023-03-29 02:09:06,769 ----------------
2023-03-29 02:09:10,630   29  =>  39   		Training 486 pattern with 83.96% 	Forward time: 	 3.74 sec
2023-03-29 02:09:10,630 			Loss:    3.497e-01    			Backward time: 	 0.11 sec 
2023-03-29 02:09:10,630 ADAM: Layer 0 -> dw_min:9.9980e-01  dw_max:1.0002e+00 lr:1.0000e-03
2023-03-29 02:09:10,630 ADAM: Layer 1 -> dw_min:9.9936e-01  dw_max:1.0007e+00 lr:1.0000e-03
2023-03-29 02:09:10,631 ADAM: Layer 2 -> dw_min:9.9897e-01  dw_max:1.0013e+00 lr:1.0000e-03
2023-03-29 02:09:10,631 ADAM: Layer 3 -> dw_min:9.9953e-01  dw_max:1.0008e+00 lr:1.0000e-03
2023-03-29 02:09:10,711 			Learning rate: weights:   1.000e-03    
2023-03-29 02:09:10,711 			Last test performance: 87.55%
2023-03-29 02:09:10,711 ----------------
2023-03-29 02:09:14,706   29  =>  40   		Training 486 pattern with 89.79% 	Forward time: 	 3.87 sec
2023-03-29 02:09:14,706 			Loss:    2.285e-01    			Backward time: 	 0.11 sec 
2023-03-29 02:09:14,707 ADAM: Layer 0 -> dw_min:9.9978e-01  dw_max:1.0002e+00 lr:1.0000e-03
2023-03-29 02:09:14,707 ADAM: Layer 1 -> dw_min:9.9938e-01  dw_max:1.0006e+00 lr:1.0000e-03
2023-03-29 02:09:14,707 ADAM: Layer 2 -> dw_min:9.9907e-01  dw_max:1.0012e+00 lr:1.0000e-03
2023-03-29 02:09:14,707 ADAM: Layer 3 -> dw_min:9.9958e-01  dw_max:1.0008e+00 lr:1.0000e-03
2023-03-29 02:09:14,788 			Learning rate: weights:   1.000e-03    
2023-03-29 02:09:14,788 			Last test performance: 87.55%
2023-03-29 02:09:14,788 ----------------
2023-03-29 02:09:18,652   29  =>  41   		Training 486 pattern with 89.17% 	Forward time: 	 3.74 sec
2023-03-29 02:09:18,652 			Loss:    2.199e-01    			Backward time: 	 0.11 sec 
2023-03-29 02:09:18,652 ADAM: Layer 0 -> dw_min:9.9980e-01  dw_max:1.0002e+00 lr:1.0000e-03
2023-03-29 02:09:18,652 ADAM: Layer 1 -> dw_min:9.9947e-01  dw_max:1.0007e+00 lr:1.0000e-03
2023-03-29 02:09:18,653 ADAM: Layer 2 -> dw_min:9.9918e-01  dw_max:1.0010e+00 lr:1.0000e-03
2023-03-29 02:09:18,653 ADAM: Layer 3 -> dw_min:9.9962e-01  dw_max:1.0007e+00 lr:1.0000e-03
2023-03-29 02:09:18,733 			Learning rate: weights:   1.000e-03    
2023-03-29 02:09:18,733 			Last test performance: 87.55%
2023-03-29 02:09:18,733 ----------------
2023-03-29 02:09:22,717   29  =>  42   		Training 486 pattern with 88.96% 	Forward time: 	 3.87 sec
2023-03-29 02:09:22,717 			Loss:    2.433e-01    			Backward time: 	 0.11 sec 
2023-03-29 02:09:22,717 ADAM: Layer 0 -> dw_min:9.9980e-01  dw_max:1.0002e+00 lr:1.0000e-03
2023-03-29 02:09:22,718 ADAM: Layer 1 -> dw_min:9.9938e-01  dw_max:1.0006e+00 lr:1.0000e-03
2023-03-29 02:09:22,718 ADAM: Layer 2 -> dw_min:9.9925e-01  dw_max:1.0009e+00 lr:1.0000e-03
2023-03-29 02:09:22,718 ADAM: Layer 3 -> dw_min:9.9966e-01  dw_max:1.0006e+00 lr:1.0000e-03
2023-03-29 02:09:22,800 			Learning rate: weights:   1.000e-03    
2023-03-29 02:09:22,800 			Last test performance: 87.55%
2023-03-29 02:09:22,800 ----------------
2023-03-29 02:09:26,702   29  =>  43   		Training 486 pattern with 88.96% 	Forward time: 	 3.78 sec
2023-03-29 02:09:26,702 			Loss:    2.391e-01    			Backward time: 	 0.11 sec 
2023-03-29 02:09:26,702 ADAM: Layer 0 -> dw_min:9.9980e-01  dw_max:1.0002e+00 lr:1.0000e-03
2023-03-29 02:09:26,702 ADAM: Layer 1 -> dw_min:9.9950e-01  dw_max:1.0006e+00 lr:1.0000e-03
2023-03-29 02:09:26,702 ADAM: Layer 2 -> dw_min:9.9866e-01  dw_max:1.0012e+00 lr:1.0000e-03
2023-03-29 02:09:26,703 ADAM: Layer 3 -> dw_min:9.9970e-01  dw_max:1.0006e+00 lr:1.0000e-03
2023-03-29 02:09:26,779 			Learning rate: weights:   1.000e-03    
2023-03-29 02:09:26,779 			Last test performance: 87.55%
2023-03-29 02:09:26,779 ----------------
2023-03-29 02:09:30,749   29  =>  44   		Training 486 pattern with 87.50% 	Forward time: 	 3.85 sec
2023-03-29 02:09:30,749 			Loss:    2.573e-01    			Backward time: 	 0.11 sec 
2023-03-29 02:09:30,749 ADAM: Layer 0 -> dw_min:9.9977e-01  dw_max:1.0002e+00 lr:1.0000e-03
2023-03-29 02:09:30,749 ADAM: Layer 1 -> dw_min:9.9955e-01  dw_max:1.0005e+00 lr:1.0000e-03
2023-03-29 02:09:30,749 ADAM: Layer 2 -> dw_min:9.9877e-01  dw_max:1.0011e+00 lr:1.0000e-03
2023-03-29 02:09:30,749 ADAM: Layer 3 -> dw_min:9.9965e-01  dw_max:1.0005e+00 lr:1.0000e-03
2023-03-29 02:09:30,830 			Learning rate: weights:   1.000e-03    
2023-03-29 02:09:30,831 			Last test performance: 87.55%
2023-03-29 02:09:30,831 ----------------
2023-03-29 02:09:34,701   29  =>  45   		Training 486 pattern with 87.71% 	Forward time: 	 3.75 sec
2023-03-29 02:09:34,701 			Loss:    2.596e-01    			Backward time: 	 0.11 sec 
2023-03-29 02:09:34,701 ADAM: Layer 0 -> dw_min:9.9983e-01  dw_max:1.0001e+00 lr:1.0000e-03
2023-03-29 02:09:34,702 ADAM: Layer 1 -> dw_min:9.9959e-01  dw_max:1.0004e+00 lr:1.0000e-03
2023-03-29 02:09:34,702 ADAM: Layer 2 -> dw_min:9.9889e-01  dw_max:1.0010e+00 lr:1.0000e-03
2023-03-29 02:09:34,702 ADAM: Layer 3 -> dw_min:9.9974e-01  dw_max:1.0004e+00 lr:1.0000e-03
2023-03-29 02:09:34,791 			Learning rate: weights:   1.000e-03    
2023-03-29 02:09:34,791 			Last test performance: 87.55%
2023-03-29 02:09:34,791 ----------------
2023-03-29 02:09:38,548   29  =>  46   		Training 486 pattern with 86.88% 	Forward time: 	 3.64 sec
2023-03-29 02:09:38,548 			Loss:    3.579e-01    			Backward time: 	 0.11 sec 
2023-03-29 02:09:38,548 ADAM: Layer 0 -> dw_min:9.9987e-01  dw_max:1.0002e+00 lr:1.0000e-03
2023-03-29 02:09:38,548 ADAM: Layer 1 -> dw_min:9.9917e-01  dw_max:1.0005e+00 lr:1.0000e-03
2023-03-29 02:09:38,549 ADAM: Layer 2 -> dw_min:9.9848e-01  dw_max:1.0012e+00 lr:1.0000e-03
2023-03-29 02:09:38,549 ADAM: Layer 3 -> dw_min:9.9960e-01  dw_max:1.0008e+00 lr:1.0000e-03
2023-03-29 02:09:38,598 			Learning rate: weights:   1.000e-03    
2023-03-29 02:09:38,598 			Last test performance: 87.55%
2023-03-29 02:09:38,598 ----------------
2023-03-29 02:09:42,463   29  =>  47   		Training 486 pattern with 87.92% 	Forward time: 	 3.75 sec
2023-03-29 02:09:42,463 			Loss:    2.718e-01    			Backward time: 	 0.11 sec 
2023-03-29 02:09:42,463 ADAM: Layer 0 -> dw_min:9.9984e-01  dw_max:1.0003e+00 lr:1.0000e-03
2023-03-29 02:09:42,463 ADAM: Layer 1 -> dw_min:9.9914e-01  dw_max:1.0011e+00 lr:1.0000e-03
2023-03-29 02:09:42,463 ADAM: Layer 2 -> dw_min:9.9848e-01  dw_max:1.0014e+00 lr:1.0000e-03
2023-03-29 02:09:42,463 ADAM: Layer 3 -> dw_min:9.9966e-01  dw_max:1.0008e+00 lr:1.0000e-03
2023-03-29 02:09:42,521 			Learning rate: weights:   1.000e-03    
2023-03-29 02:09:42,522 			Last test performance: 87.55%
2023-03-29 02:09:42,522 ----------------
2023-03-29 02:09:46,338   29  =>  48   		Training 486 pattern with 87.92% 	Forward time: 	 3.70 sec
2023-03-29 02:09:46,338 			Loss:    2.646e-01    			Backward time: 	 0.11 sec 
2023-03-29 02:09:46,338 ADAM: Layer 0 -> dw_min:9.9980e-01  dw_max:1.0002e+00 lr:1.0000e-03
2023-03-29 02:09:46,338 ADAM: Layer 1 -> dw_min:9.9928e-01  dw_max:1.0010e+00 lr:1.0000e-03
2023-03-29 02:09:46,338 ADAM: Layer 2 -> dw_min:9.9863e-01  dw_max:1.0014e+00 lr:1.0000e-03
2023-03-29 02:09:46,339 ADAM: Layer 3 -> dw_min:9.9932e-01  dw_max:1.0007e+00 lr:1.0000e-03
2023-03-29 02:09:46,421 			Learning rate: weights:   1.000e-03    
2023-03-29 02:09:46,421 			Last test performance: 87.55%
2023-03-29 02:09:46,421 ----------------
2023-03-29 02:09:50,279   29  =>  49   		Training 486 pattern with 90.83% 	Forward time: 	 3.74 sec
2023-03-29 02:09:50,279 			Loss:    2.347e-01    			Backward time: 	 0.11 sec 
2023-03-29 02:09:50,280 ADAM: Layer 0 -> dw_min:9.9979e-01  dw_max:1.0002e+00 lr:1.0000e-03
2023-03-29 02:09:50,280 ADAM: Layer 1 -> dw_min:9.9934e-01  dw_max:1.0009e+00 lr:1.0000e-03
2023-03-29 02:09:50,280 ADAM: Layer 2 -> dw_min:9.9871e-01  dw_max:1.0012e+00 lr:1.0000e-03
2023-03-29 02:09:50,280 ADAM: Layer 3 -> dw_min:9.9939e-01  dw_max:1.0006e+00 lr:1.0000e-03
2023-03-29 02:09:50,359 			Learning rate: weights:   1.000e-03    
2023-03-29 02:09:50,359 			Last test performance: 87.55%
2023-03-29 02:09:50,359 ----------------
2023-03-29 02:09:54,294   29  =>  50   		Training 486 pattern with 86.04% 	Forward time: 	 3.82 sec
2023-03-29 02:09:54,294 			Loss:    3.346e-01    			Backward time: 	 0.11 sec 
2023-03-29 02:09:54,294 ADAM: Layer 0 -> dw_min:9.9981e-01  dw_max:1.0002e+00 lr:1.0000e-03
2023-03-29 02:09:54,294 ADAM: Layer 1 -> dw_min:9.9936e-01  dw_max:1.0008e+00 lr:1.0000e-03
2023-03-29 02:09:54,294 ADAM: Layer 2 -> dw_min:9.9883e-01  dw_max:1.0012e+00 lr:1.0000e-03
2023-03-29 02:09:54,295 ADAM: Layer 3 -> dw_min:9.9949e-01  dw_max:1.0005e+00 lr:1.0000e-03
2023-03-29 02:09:54,377 			Learning rate: weights:   1.000e-03    
2023-03-29 02:09:54,377 			Last test performance: 87.55%
2023-03-29 02:09:54,377 ----------------
2023-03-29 02:09:58,259   29  =>  51   		Training 486 pattern with 87.29% 	Forward time: 	 3.76 sec
2023-03-29 02:09:58,259 			Loss:    2.695e-01    			Backward time: 	 0.11 sec 
2023-03-29 02:09:58,259 ADAM: Layer 0 -> dw_min:9.9982e-01  dw_max:1.0002e+00 lr:1.0000e-03
2023-03-29 02:09:58,259 ADAM: Layer 1 -> dw_min:9.9927e-01  dw_max:1.0007e+00 lr:1.0000e-03
2023-03-29 02:09:58,259 ADAM: Layer 2 -> dw_min:9.9867e-01  dw_max:1.0011e+00 lr:1.0000e-03
2023-03-29 02:09:58,260 ADAM: Layer 3 -> dw_min:9.9950e-01  dw_max:1.0005e+00 lr:1.0000e-03
2023-03-29 02:09:58,364 			Learning rate: weights:   1.000e-03    
2023-03-29 02:09:58,365 			Last test performance: 87.55%
2023-03-29 02:09:58,365 ----------------
2023-03-29 02:10:02,169   29  =>  52   		Training 486 pattern with 88.96% 	Forward time: 	 3.69 sec
2023-03-29 02:10:02,169 			Loss:    2.452e-01    			Backward time: 	 0.11 sec 
2023-03-29 02:10:02,170 ADAM: Layer 0 -> dw_min:9.9986e-01  dw_max:1.0002e+00 lr:1.0000e-03
2023-03-29 02:10:02,170 ADAM: Layer 1 -> dw_min:9.9936e-01  dw_max:1.0006e+00 lr:1.0000e-03
2023-03-29 02:10:02,170 ADAM: Layer 2 -> dw_min:9.9881e-01  dw_max:1.0010e+00 lr:1.0000e-03
2023-03-29 02:10:02,170 ADAM: Layer 3 -> dw_min:9.9955e-01  dw_max:1.0004e+00 lr:1.0000e-03
2023-03-29 02:10:02,206 			Learning rate: weights:   1.000e-03    
2023-03-29 02:10:02,207 			Last test performance: 87.55%
2023-03-29 02:10:02,207 ----------------
2023-03-29 02:10:06,238   29  =>  53   		Training 486 pattern with 87.50% 	Forward time: 	 3.91 sec
2023-03-29 02:10:06,238 			Loss:    2.591e-01    			Backward time: 	 0.11 sec 
2023-03-29 02:10:06,238 ADAM: Layer 0 -> dw_min:9.9982e-01  dw_max:1.0002e+00 lr:1.0000e-03
2023-03-29 02:10:06,239 ADAM: Layer 1 -> dw_min:9.9943e-01  dw_max:1.0008e+00 lr:1.0000e-03
2023-03-29 02:10:06,239 ADAM: Layer 2 -> dw_min:9.9862e-01  dw_max:1.0010e+00 lr:1.0000e-03
2023-03-29 02:10:06,239 ADAM: Layer 3 -> dw_min:9.9960e-01  dw_max:1.0004e+00 lr:1.0000e-03
2023-03-29 02:10:06,337 			Learning rate: weights:   1.000e-03    
2023-03-29 02:10:06,337 			Last test performance: 87.55%
2023-03-29 02:10:06,337 ----------------
2023-03-29 02:10:10,212   29  =>  54   		Training 486 pattern with 89.58% 	Forward time: 	 3.76 sec
2023-03-29 02:10:10,212 			Loss:    2.411e-01    			Backward time: 	 0.11 sec 
2023-03-29 02:10:10,212 ADAM: Layer 0 -> dw_min:9.9976e-01  dw_max:1.0002e+00 lr:1.0000e-03
2023-03-29 02:10:10,212 ADAM: Layer 1 -> dw_min:9.9949e-01  dw_max:1.0007e+00 lr:1.0000e-03
2023-03-29 02:10:10,212 ADAM: Layer 2 -> dw_min:9.9876e-01  dw_max:1.0011e+00 lr:1.0000e-03
2023-03-29 02:10:10,212 ADAM: Layer 3 -> dw_min:9.9964e-01  dw_max:1.0004e+00 lr:1.0000e-03
2023-03-29 02:10:10,291 			Learning rate: weights:   1.000e-03    
2023-03-29 02:10:10,291 			Last test performance: 87.55%
2023-03-29 02:10:10,291 ----------------
2023-03-29 02:10:14,439   29  =>  55   		Training 486 pattern with 88.96% 	Forward time: 	 4.03 sec
2023-03-29 02:10:14,439 			Loss:    2.301e-01    			Backward time: 	 0.11 sec 
2023-03-29 02:10:14,440 ADAM: Layer 0 -> dw_min:9.9982e-01  dw_max:1.0002e+00 lr:1.0000e-03
2023-03-29 02:10:14,440 ADAM: Layer 1 -> dw_min:9.9953e-01  dw_max:1.0006e+00 lr:1.0000e-03
2023-03-29 02:10:14,440 ADAM: Layer 2 -> dw_min:9.9888e-01  dw_max:1.0014e+00 lr:1.0000e-03
2023-03-29 02:10:14,440 ADAM: Layer 3 -> dw_min:9.9967e-01  dw_max:1.0004e+00 lr:1.0000e-03
2023-03-29 02:10:14,520 			Learning rate: weights:   1.000e-03    
2023-03-29 02:10:14,520 			Last test performance: 87.55%
2023-03-29 02:10:14,520 ----------------
2023-03-29 02:10:18,517   29  =>  56   		Training 486 pattern with 89.17% 	Forward time: 	 3.88 sec
2023-03-29 02:10:18,517 			Loss:    2.427e-01    			Backward time: 	 0.11 sec 
2023-03-29 02:10:18,518 ADAM: Layer 0 -> dw_min:9.9984e-01  dw_max:1.0002e+00 lr:1.0000e-03
2023-03-29 02:10:18,518 ADAM: Layer 1 -> dw_min:9.9953e-01  dw_max:1.0006e+00 lr:1.0000e-03
2023-03-29 02:10:18,518 ADAM: Layer 2 -> dw_min:9.9889e-01  dw_max:1.0013e+00 lr:1.0000e-03
2023-03-29 02:10:18,518 ADAM: Layer 3 -> dw_min:9.9970e-01  dw_max:1.0004e+00 lr:1.0000e-03
2023-03-29 02:10:18,596 			Learning rate: weights:   1.000e-03    
2023-03-29 02:10:18,596 			Last test performance: 87.55%
2023-03-29 02:10:18,596 ----------------
2023-03-29 02:10:22,380   29  =>  57   		Training 486 pattern with 86.67% 	Forward time: 	 3.67 sec
2023-03-29 02:10:22,381 			Loss:    2.948e-01    			Backward time: 	 0.11 sec 
2023-03-29 02:10:22,381 ADAM: Layer 0 -> dw_min:9.9979e-01  dw_max:1.0002e+00 lr:1.0000e-03
2023-03-29 02:10:22,381 ADAM: Layer 1 -> dw_min:9.9953e-01  dw_max:1.0005e+00 lr:1.0000e-03
2023-03-29 02:10:22,381 ADAM: Layer 2 -> dw_min:9.9901e-01  dw_max:1.0011e+00 lr:1.0000e-03
2023-03-29 02:10:22,381 ADAM: Layer 3 -> dw_min:9.9957e-01  dw_max:1.0004e+00 lr:1.0000e-03
2023-03-29 02:10:22,410 			Learning rate: weights:   1.000e-03    
2023-03-29 02:10:22,410 			Last test performance: 87.55%
2023-03-29 02:10:22,410 ----------------
2023-03-29 02:10:26,135   29  =>  58   		Training 486 pattern with 88.12% 	Forward time: 	 3.60 sec
2023-03-29 02:10:26,135 			Loss:    2.502e-01    			Backward time: 	 0.11 sec 
2023-03-29 02:10:26,135 ADAM: Layer 0 -> dw_min:9.9975e-01  dw_max:1.0002e+00 lr:1.0000e-03
2023-03-29 02:10:26,135 ADAM: Layer 1 -> dw_min:9.9943e-01  dw_max:1.0006e+00 lr:1.0000e-03
2023-03-29 02:10:26,135 ADAM: Layer 2 -> dw_min:9.9891e-01  dw_max:1.0012e+00 lr:1.0000e-03
2023-03-29 02:10:26,135 ADAM: Layer 3 -> dw_min:9.9959e-01  dw_max:1.0004e+00 lr:1.0000e-03
2023-03-29 02:10:26,214 			Learning rate: weights:   1.000e-03    
2023-03-29 02:10:26,214 			Last test performance: 87.55%
2023-03-29 02:10:26,214 ----------------
2023-03-29 02:10:30,011   29  =>  59   		Training 486 pattern with 87.08% 	Forward time: 	 3.68 sec
2023-03-29 02:10:30,011 			Loss:    2.778e-01    			Backward time: 	 0.11 sec 
2023-03-29 02:10:30,011 ADAM: Layer 0 -> dw_min:9.9979e-01  dw_max:1.0002e+00 lr:1.0000e-03
2023-03-29 02:10:30,011 ADAM: Layer 1 -> dw_min:9.9940e-01  dw_max:1.0005e+00 lr:1.0000e-03
2023-03-29 02:10:30,012 ADAM: Layer 2 -> dw_min:9.9869e-01  dw_max:1.0014e+00 lr:1.0000e-03
2023-03-29 02:10:30,012 ADAM: Layer 3 -> dw_min:9.9953e-01  dw_max:1.0004e+00 lr:1.0000e-03
2023-03-29 02:10:30,072 			Learning rate: weights:   1.000e-03    
2023-03-29 02:10:30,072 			Last test performance: 87.55%
2023-03-29 02:10:30,072 ----------------
2023-03-29 02:10:33,975   29  =>  60   		Training 486 pattern with 85.83% 	Forward time: 	 3.78 sec
2023-03-29 02:10:33,975 			Loss:    3.148e-01    			Backward time: 	 0.11 sec 
2023-03-29 02:10:33,976 ADAM: Layer 0 -> dw_min:9.9984e-01  dw_max:1.0002e+00 lr:1.0000e-03
2023-03-29 02:10:33,976 ADAM: Layer 1 -> dw_min:9.9946e-01  dw_max:1.0005e+00 lr:1.0000e-03
2023-03-29 02:10:33,976 ADAM: Layer 2 -> dw_min:9.9878e-01  dw_max:1.0013e+00 lr:1.0000e-03
2023-03-29 02:10:33,976 ADAM: Layer 3 -> dw_min:9.9956e-01  dw_max:1.0006e+00 lr:1.0000e-03
2023-03-29 02:10:34,053 			Learning rate: weights:   1.000e-03    
2023-03-29 02:10:34,053 			Last test performance: 87.55%
2023-03-29 02:10:34,053 ----------------
2023-03-29 02:10:37,828   29  =>  61   		Training 486 pattern with 90.21% 	Forward time: 	 3.66 sec
2023-03-29 02:10:37,828 			Loss:    2.300e-01    			Backward time: 	 0.11 sec 
2023-03-29 02:10:37,828 ADAM: Layer 0 -> dw_min:9.9982e-01  dw_max:1.0002e+00 lr:1.0000e-03
2023-03-29 02:10:37,828 ADAM: Layer 1 -> dw_min:9.9948e-01  dw_max:1.0004e+00 lr:1.0000e-03
2023-03-29 02:10:37,828 ADAM: Layer 2 -> dw_min:9.9889e-01  dw_max:1.0012e+00 lr:1.0000e-03
2023-03-29 02:10:37,828 ADAM: Layer 3 -> dw_min:9.9960e-01  dw_max:1.0005e+00 lr:1.0000e-03
2023-03-29 02:10:37,852 			Learning rate: weights:   1.000e-03    
2023-03-29 02:10:37,852 			Last test performance: 87.55%
2023-03-29 02:10:37,852 ----------------
2023-03-29 02:10:41,642   29  =>  62   		Training 486 pattern with 88.96% 	Forward time: 	 3.67 sec
2023-03-29 02:10:41,642 			Loss:    2.741e-01    			Backward time: 	 0.11 sec 
2023-03-29 02:10:41,643 ADAM: Layer 0 -> dw_min:9.9980e-01  dw_max:1.0002e+00 lr:1.0000e-03
2023-03-29 02:10:41,643 ADAM: Layer 1 -> dw_min:9.9952e-01  dw_max:1.0005e+00 lr:1.0000e-03
2023-03-29 02:10:41,643 ADAM: Layer 2 -> dw_min:9.9883e-01  dw_max:1.0012e+00 lr:1.0000e-03
2023-03-29 02:10:41,643 ADAM: Layer 3 -> dw_min:9.9957e-01  dw_max:1.0006e+00 lr:1.0000e-03
2023-03-29 02:10:41,725 			Learning rate: weights:   1.000e-03    
2023-03-29 02:10:41,725 			Last test performance: 87.55%
2023-03-29 02:10:41,725 ----------------
2023-03-29 02:10:45,540   29  =>  63   		Training 486 pattern with 88.33% 	Forward time: 	 3.70 sec
2023-03-29 02:10:45,540 			Loss:    2.684e-01    			Backward time: 	 0.11 sec 
2023-03-29 02:10:45,540 ADAM: Layer 0 -> dw_min:9.9981e-01  dw_max:1.0002e+00 lr:1.0000e-03
2023-03-29 02:10:45,540 ADAM: Layer 1 -> dw_min:9.9948e-01  dw_max:1.0005e+00 lr:1.0000e-03
2023-03-29 02:10:45,540 ADAM: Layer 2 -> dw_min:9.9894e-01  dw_max:1.0015e+00 lr:1.0000e-03
2023-03-29 02:10:45,540 ADAM: Layer 3 -> dw_min:9.9962e-01  dw_max:1.0005e+00 lr:1.0000e-03
2023-03-29 02:10:45,622 			Learning rate: weights:   1.000e-03    
2023-03-29 02:10:45,622 			Last test performance: 87.55%
2023-03-29 02:10:45,622 ----------------
2023-03-29 02:10:49,495   29  =>  64   		Training 486 pattern with 89.38% 	Forward time: 	 3.75 sec
2023-03-29 02:10:49,495 			Loss:    2.139e-01    			Backward time: 	 0.11 sec 
2023-03-29 02:10:49,496 ADAM: Layer 0 -> dw_min:9.9978e-01  dw_max:1.0002e+00 lr:1.0000e-03
2023-03-29 02:10:49,496 ADAM: Layer 1 -> dw_min:9.9920e-01  dw_max:1.0007e+00 lr:1.0000e-03
2023-03-29 02:10:49,496 ADAM: Layer 2 -> dw_min:9.9905e-01  dw_max:1.0013e+00 lr:1.0000e-03
2023-03-29 02:10:49,496 ADAM: Layer 3 -> dw_min:9.9965e-01  dw_max:1.0005e+00 lr:1.0000e-03
2023-03-29 02:10:49,530 			Learning rate: weights:   1.000e-03    
2023-03-29 02:10:49,530 			Last test performance: 87.55%
2023-03-29 02:10:49,530 ----------------
2023-03-29 02:10:53,315   29  =>  65   		Training 486 pattern with 91.04% 	Forward time: 	 3.67 sec
2023-03-29 02:10:53,316 			Loss:    2.341e-01    			Backward time: 	 0.11 sec 
2023-03-29 02:10:53,316 ADAM: Layer 0 -> dw_min:9.9978e-01  dw_max:1.0002e+00 lr:1.0000e-03
2023-03-29 02:10:53,316 ADAM: Layer 1 -> dw_min:9.9932e-01  dw_max:1.0006e+00 lr:1.0000e-03
2023-03-29 02:10:53,316 ADAM: Layer 2 -> dw_min:9.9914e-01  dw_max:1.0012e+00 lr:1.0000e-03
2023-03-29 02:10:53,316 ADAM: Layer 3 -> dw_min:9.9954e-01  dw_max:1.0004e+00 lr:1.0000e-03
2023-03-29 02:10:53,392 			Learning rate: weights:   1.000e-03    
2023-03-29 02:10:53,393 			Last test performance: 87.55%
2023-03-29 02:10:53,393 ----------------
2023-03-29 02:10:57,144   29  =>  66   		Training 486 pattern with 88.12% 	Forward time: 	 3.63 sec
2023-03-29 02:10:57,144 			Loss:    2.702e-01    			Backward time: 	 0.11 sec 
2023-03-29 02:10:57,145 ADAM: Layer 0 -> dw_min:9.9978e-01  dw_max:1.0002e+00 lr:1.0000e-03
2023-03-29 02:10:57,145 ADAM: Layer 1 -> dw_min:9.9939e-01  dw_max:1.0005e+00 lr:1.0000e-03
2023-03-29 02:10:57,145 ADAM: Layer 2 -> dw_min:9.9923e-01  dw_max:1.0011e+00 lr:1.0000e-03
2023-03-29 02:10:57,145 ADAM: Layer 3 -> dw_min:9.9955e-01  dw_max:1.0004e+00 lr:1.0000e-03
2023-03-29 02:10:57,223 			Learning rate: weights:   1.000e-03    
2023-03-29 02:10:57,223 			Last test performance: 87.55%
2023-03-29 02:10:57,223 ----------------
2023-03-29 02:11:00,961   29  =>  67   		Training 486 pattern with 88.12% 	Forward time: 	 3.62 sec
2023-03-29 02:11:00,961 			Loss:    2.341e-01    			Backward time: 	 0.11 sec 
2023-03-29 02:11:00,961 ADAM: Layer 0 -> dw_min:9.9982e-01  dw_max:1.0002e+00 lr:1.0000e-03
2023-03-29 02:11:00,961 ADAM: Layer 1 -> dw_min:9.9947e-01  dw_max:1.0005e+00 lr:1.0000e-03
2023-03-29 02:11:00,961 ADAM: Layer 2 -> dw_min:9.9913e-01  dw_max:1.0010e+00 lr:1.0000e-03
2023-03-29 02:11:00,962 ADAM: Layer 3 -> dw_min:9.9950e-01  dw_max:1.0003e+00 lr:1.0000e-03
2023-03-29 02:11:01,028 			Learning rate: weights:   1.000e-03    
2023-03-29 02:11:01,028 			Last test performance: 87.55%
2023-03-29 02:11:01,028 ----------------
2023-03-29 02:11:04,818   29  =>  68   		Training 486 pattern with 87.50% 	Forward time: 	 3.67 sec
2023-03-29 02:11:04,818 			Loss:    2.957e-01    			Backward time: 	 0.11 sec 
2023-03-29 02:11:04,818 ADAM: Layer 0 -> dw_min:9.9984e-01  dw_max:1.0002e+00 lr:1.0000e-03
2023-03-29 02:11:04,819 ADAM: Layer 1 -> dw_min:9.9953e-01  dw_max:1.0006e+00 lr:1.0000e-03
2023-03-29 02:11:04,819 ADAM: Layer 2 -> dw_min:9.9885e-01  dw_max:1.0011e+00 lr:1.0000e-03
2023-03-29 02:11:04,819 ADAM: Layer 3 -> dw_min:9.9963e-01  dw_max:1.0004e+00 lr:1.0000e-03
2023-03-29 02:11:04,913 			Learning rate: weights:   1.000e-03    
2023-03-29 02:11:04,913 			Last test performance: 87.55%
2023-03-29 02:11:04,913 ----------------
2023-03-29 02:11:08,700   29  =>  69   		Training 486 pattern with 88.54% 	Forward time: 	 3.67 sec
2023-03-29 02:11:08,700 			Loss:    2.601e-01    			Backward time: 	 0.11 sec 
2023-03-29 02:11:08,700 ADAM: Layer 0 -> dw_min:9.9980e-01  dw_max:1.0002e+00 lr:1.0000e-03
2023-03-29 02:11:08,701 ADAM: Layer 1 -> dw_min:9.9957e-01  dw_max:1.0005e+00 lr:1.0000e-03
2023-03-29 02:11:08,701 ADAM: Layer 2 -> dw_min:9.9896e-01  dw_max:1.0010e+00 lr:1.0000e-03
2023-03-29 02:11:08,701 ADAM: Layer 3 -> dw_min:9.9967e-01  dw_max:1.0003e+00 lr:1.0000e-03
2023-03-29 02:11:08,734 			Learning rate: weights:   1.000e-03    
2023-03-29 02:11:08,734 			Last test performance: 87.55%
2023-03-29 02:11:08,734 ----------------
2023-03-29 02:11:12,624   29  =>  70   		Training 486 pattern with 88.54% 	Forward time: 	 3.77 sec
2023-03-29 02:11:12,624 			Loss:    2.786e-01    			Backward time: 	 0.11 sec 
2023-03-29 02:11:12,624 ADAM: Layer 0 -> dw_min:9.9979e-01  dw_max:1.0002e+00 lr:1.0000e-03
2023-03-29 02:11:12,624 ADAM: Layer 1 -> dw_min:9.9956e-01  dw_max:1.0007e+00 lr:1.0000e-03
2023-03-29 02:11:12,624 ADAM: Layer 2 -> dw_min:9.9904e-01  dw_max:1.0011e+00 lr:1.0000e-03
2023-03-29 02:11:12,624 ADAM: Layer 3 -> dw_min:9.9966e-01  dw_max:1.0007e+00 lr:1.0000e-03
2023-03-29 02:11:12,699 			Learning rate: weights:   1.000e-03    
2023-03-29 02:11:12,700 			Last test performance: 87.55%
2023-03-29 02:11:12,700 ----------------
2023-03-29 02:11:16,492   29  =>  71   		Training 486 pattern with 85.00% 	Forward time: 	 3.67 sec
2023-03-29 02:11:16,492 			Loss:    3.209e-01    			Backward time: 	 0.11 sec 
2023-03-29 02:11:16,492 ADAM: Layer 0 -> dw_min:9.9984e-01  dw_max:1.0002e+00 lr:1.0000e-03
2023-03-29 02:11:16,493 ADAM: Layer 1 -> dw_min:9.9932e-01  dw_max:1.0007e+00 lr:1.0000e-03
2023-03-29 02:11:16,493 ADAM: Layer 2 -> dw_min:9.9896e-01  dw_max:1.0015e+00 lr:1.0000e-03
2023-03-29 02:11:16,493 ADAM: Layer 3 -> dw_min:9.9942e-01  dw_max:1.0006e+00 lr:1.0000e-03
2023-03-29 02:11:16,569 			Learning rate: weights:   1.000e-03    
2023-03-29 02:11:16,569 			Last test performance: 87.55%
2023-03-29 02:11:16,569 ----------------
2023-03-29 02:11:20,547   29  =>  72   		Training 486 pattern with 87.29% 	Forward time: 	 3.86 sec
2023-03-29 02:11:20,547 			Loss:    2.908e-01    			Backward time: 	 0.11 sec 
2023-03-29 02:11:20,548 ADAM: Layer 0 -> dw_min:9.9979e-01  dw_max:1.0003e+00 lr:1.0000e-03
2023-03-29 02:11:20,548 ADAM: Layer 1 -> dw_min:9.9929e-01  dw_max:1.0006e+00 lr:1.0000e-03
2023-03-29 02:11:20,548 ADAM: Layer 2 -> dw_min:9.9905e-01  dw_max:1.0014e+00 lr:1.0000e-03
2023-03-29 02:11:20,548 ADAM: Layer 3 -> dw_min:9.9947e-01  dw_max:1.0006e+00 lr:1.0000e-03
2023-03-29 02:11:20,585 			Learning rate: weights:   1.000e-03    
2023-03-29 02:11:20,585 			Last test performance: 87.55%
2023-03-29 02:11:20,585 ----------------
2023-03-29 02:11:24,371   29  =>  73   		Training 486 pattern with 87.29% 	Forward time: 	 3.67 sec
2023-03-29 02:11:24,371 			Loss:    2.535e-01    			Backward time: 	 0.11 sec 
2023-03-29 02:11:24,371 ADAM: Layer 0 -> dw_min:9.9981e-01  dw_max:1.0003e+00 lr:1.0000e-03
2023-03-29 02:11:24,371 ADAM: Layer 1 -> dw_min:9.9932e-01  dw_max:1.0006e+00 lr:1.0000e-03
2023-03-29 02:11:24,371 ADAM: Layer 2 -> dw_min:9.9884e-01  dw_max:1.0012e+00 lr:1.0000e-03
2023-03-29 02:11:24,371 ADAM: Layer 3 -> dw_min:9.9952e-01  dw_max:1.0007e+00 lr:1.0000e-03
2023-03-29 02:11:24,449 			Learning rate: weights:   1.000e-03    
2023-03-29 02:11:24,449 			Last test performance: 87.55%
2023-03-29 02:11:24,449 ----------------
2023-03-29 02:11:28,383   29  =>  74   		Training 486 pattern with 88.54% 	Forward time: 	 3.81 sec
2023-03-29 02:11:28,383 			Loss:    2.573e-01    			Backward time: 	 0.11 sec 
2023-03-29 02:11:28,383 ADAM: Layer 0 -> dw_min:9.9980e-01  dw_max:1.0003e+00 lr:1.0000e-03
2023-03-29 02:11:28,384 ADAM: Layer 1 -> dw_min:9.9938e-01  dw_max:1.0006e+00 lr:1.0000e-03
2023-03-29 02:11:28,384 ADAM: Layer 2 -> dw_min:9.9878e-01  dw_max:1.0011e+00 lr:1.0000e-03
2023-03-29 02:11:28,384 ADAM: Layer 3 -> dw_min:9.9957e-01  dw_max:1.0006e+00 lr:1.0000e-03
2023-03-29 02:11:28,500 			Learning rate: weights:   1.000e-03    
2023-03-29 02:11:28,500 			Last test performance: 87.55%
2023-03-29 02:11:28,500 ----------------
2023-03-29 02:11:32,357   29  =>  75   		Training 486 pattern with 89.17% 	Forward time: 	 3.74 sec
2023-03-29 02:11:32,357 			Loss:    2.328e-01    			Backward time: 	 0.11 sec 
2023-03-29 02:11:32,358 ADAM: Layer 0 -> dw_min:9.9979e-01  dw_max:1.0003e+00 lr:1.0000e-03
2023-03-29 02:11:32,358 ADAM: Layer 1 -> dw_min:9.9932e-01  dw_max:1.0006e+00 lr:1.0000e-03
2023-03-29 02:11:32,358 ADAM: Layer 2 -> dw_min:9.9873e-01  dw_max:1.0010e+00 lr:1.0000e-03
2023-03-29 02:11:32,358 ADAM: Layer 3 -> dw_min:9.9961e-01  dw_max:1.0005e+00 lr:1.0000e-03
2023-03-29 02:11:32,439 			Learning rate: weights:   1.000e-03    
2023-03-29 02:11:32,439 			Last test performance: 87.55%
2023-03-29 02:11:32,439 ----------------
2023-03-29 02:11:36,192   29  =>  76   		Training 486 pattern with 87.92% 	Forward time: 	 3.63 sec
2023-03-29 02:11:36,192 			Loss:    2.676e-01    			Backward time: 	 0.11 sec 
2023-03-29 02:11:36,192 ADAM: Layer 0 -> dw_min:9.9977e-01  dw_max:1.0002e+00 lr:1.0000e-03
2023-03-29 02:11:36,192 ADAM: Layer 1 -> dw_min:9.9937e-01  dw_max:1.0007e+00 lr:1.0000e-03
2023-03-29 02:11:36,192 ADAM: Layer 2 -> dw_min:9.9873e-01  dw_max:1.0012e+00 lr:1.0000e-03
2023-03-29 02:11:36,192 ADAM: Layer 3 -> dw_min:9.9942e-01  dw_max:1.0005e+00 lr:1.0000e-03
2023-03-29 02:11:36,213 			Learning rate: weights:   1.000e-03    
2023-03-29 02:11:36,214 			Last test performance: 87.55%
2023-03-29 02:11:36,214 ----------------
2023-03-29 02:11:40,033   29  =>  77   		Training 486 pattern with 88.12% 	Forward time: 	 3.70 sec
2023-03-29 02:11:40,033 			Loss:    2.579e-01    			Backward time: 	 0.11 sec 
2023-03-29 02:11:40,034 ADAM: Layer 0 -> dw_min:9.9978e-01  dw_max:1.0002e+00 lr:1.0000e-03
2023-03-29 02:11:40,034 ADAM: Layer 1 -> dw_min:9.9943e-01  dw_max:1.0007e+00 lr:1.0000e-03
2023-03-29 02:11:40,034 ADAM: Layer 2 -> dw_min:9.9886e-01  dw_max:1.0013e+00 lr:1.0000e-03
2023-03-29 02:11:40,034 ADAM: Layer 3 -> dw_min:9.9948e-01  dw_max:1.0004e+00 lr:1.0000e-03
2023-03-29 02:11:40,124 			Learning rate: weights:   1.000e-03    
2023-03-29 02:11:40,125 			Last test performance: 87.55%
2023-03-29 02:11:40,125 ----------------
2023-03-29 02:11:43,974   29  =>  78   		Training 486 pattern with 89.79% 	Forward time: 	 3.73 sec
2023-03-29 02:11:43,974 			Loss:    2.405e-01    			Backward time: 	 0.11 sec 
2023-03-29 02:11:43,975 ADAM: Layer 0 -> dw_min:9.9978e-01  dw_max:1.0003e+00 lr:1.0000e-03
2023-03-29 02:11:43,975 ADAM: Layer 1 -> dw_min:9.9949e-01  dw_max:1.0006e+00 lr:1.0000e-03
2023-03-29 02:11:43,975 ADAM: Layer 2 -> dw_min:9.9893e-01  dw_max:1.0012e+00 lr:1.0000e-03
2023-03-29 02:11:43,975 ADAM: Layer 3 -> dw_min:9.9953e-01  dw_max:1.0004e+00 lr:1.0000e-03
2023-03-29 02:11:43,998 			Learning rate: weights:   1.000e-03    
2023-03-29 02:11:43,999 			Last test performance: 87.55%
2023-03-29 02:11:43,999 ----------------
2023-03-29 02:11:47,817   29  =>  79   		Training 486 pattern with 87.50% 	Forward time: 	 3.70 sec
2023-03-29 02:11:47,817 			Loss:    2.526e-01    			Backward time: 	 0.11 sec 
2023-03-29 02:11:47,818 ADAM: Layer 0 -> dw_min:9.9974e-01  dw_max:1.0002e+00 lr:1.0000e-03
2023-03-29 02:11:47,818 ADAM: Layer 1 -> dw_min:9.9948e-01  dw_max:1.0005e+00 lr:1.0000e-03
2023-03-29 02:11:47,819 ADAM: Layer 2 -> dw_min:9.9901e-01  dw_max:1.0011e+00 lr:1.0000e-03
2023-03-29 02:11:47,819 ADAM: Layer 3 -> dw_min:9.9957e-01  dw_max:1.0004e+00 lr:1.0000e-03
2023-03-29 02:11:47,895 			Learning rate: weights:   1.000e-03    
2023-03-29 02:11:47,895 			Last test performance: 87.55%
2023-03-29 02:11:47,895 ----------------
2023-03-29 02:11:51,692   29  =>  80   		Training 486 pattern with 88.96% 	Forward time: 	 3.68 sec
2023-03-29 02:11:51,692 			Loss:    2.691e-01    			Backward time: 	 0.11 sec 
2023-03-29 02:11:51,693 ADAM: Layer 0 -> dw_min:9.9972e-01  dw_max:1.0002e+00 lr:1.0000e-03
2023-03-29 02:11:51,693 ADAM: Layer 1 -> dw_min:9.9952e-01  dw_max:1.0008e+00 lr:1.0000e-03
2023-03-29 02:11:51,693 ADAM: Layer 2 -> dw_min:9.9911e-01  dw_max:1.0010e+00 lr:1.0000e-03
2023-03-29 02:11:51,693 ADAM: Layer 3 -> dw_min:9.9961e-01  dw_max:1.0004e+00 lr:1.0000e-03
2023-03-29 02:11:51,778 			Learning rate: weights:   1.000e-03    
2023-03-29 02:11:51,778 			Last test performance: 87.55%
2023-03-29 02:11:51,778 ----------------
2023-03-29 02:11:55,516   29  =>  81   		Training 486 pattern with 88.96% 	Forward time: 	 3.62 sec
2023-03-29 02:11:55,517 			Loss:    2.867e-01    			Backward time: 	 0.11 sec 
2023-03-29 02:11:55,517 ADAM: Layer 0 -> dw_min:9.9971e-01  dw_max:1.0002e+00 lr:1.0000e-03
2023-03-29 02:11:55,517 ADAM: Layer 1 -> dw_min:9.9948e-01  dw_max:1.0008e+00 lr:1.0000e-03
2023-03-29 02:11:55,517 ADAM: Layer 2 -> dw_min:9.9868e-01  dw_max:1.0009e+00 lr:1.0000e-03
2023-03-29 02:11:55,517 ADAM: Layer 3 -> dw_min:9.9959e-01  dw_max:1.0003e+00 lr:1.0000e-03
2023-03-29 02:11:55,553 			Learning rate: weights:   1.000e-03    
2023-03-29 02:11:55,554 			Last test performance: 87.55%
2023-03-29 02:11:55,554 ----------------
2023-03-29 02:11:59,478   29  =>  82   		Training 486 pattern with 88.12% 	Forward time: 	 3.80 sec
2023-03-29 02:11:59,478 			Loss:    2.611e-01    			Backward time: 	 0.11 sec 
2023-03-29 02:11:59,478 ADAM: Layer 0 -> dw_min:9.9977e-01  dw_max:1.0002e+00 lr:1.0000e-03
2023-03-29 02:11:59,478 ADAM: Layer 1 -> dw_min:9.9960e-01  dw_max:1.0007e+00 lr:1.0000e-03
2023-03-29 02:11:59,478 ADAM: Layer 2 -> dw_min:9.9882e-01  dw_max:1.0010e+00 lr:1.0000e-03
2023-03-29 02:11:59,479 ADAM: Layer 3 -> dw_min:9.9966e-01  dw_max:1.0003e+00 lr:1.0000e-03
2023-03-29 02:11:59,556 			Learning rate: weights:   1.000e-03    
2023-03-29 02:11:59,556 			Last test performance: 87.55%
2023-03-29 02:11:59,556 ----------------
2023-03-29 02:12:03,584   29  =>  83   		Training 486 pattern with 88.96% 	Forward time: 	 3.91 sec
2023-03-29 02:12:03,585 			Loss:    2.481e-01    			Backward time: 	 0.11 sec 
2023-03-29 02:12:03,585 ADAM: Layer 0 -> dw_min:9.9981e-01  dw_max:1.0002e+00 lr:1.0000e-03
2023-03-29 02:12:03,585 ADAM: Layer 1 -> dw_min:9.9960e-01  dw_max:1.0007e+00 lr:1.0000e-03
2023-03-29 02:12:03,585 ADAM: Layer 2 -> dw_min:9.9873e-01  dw_max:1.0009e+00 lr:1.0000e-03
2023-03-29 02:12:03,585 ADAM: Layer 3 -> dw_min:9.9970e-01  dw_max:1.0004e+00 lr:1.0000e-03
2023-03-29 02:12:03,663 			Learning rate: weights:   1.000e-03    
2023-03-29 02:12:03,663 			Last test performance: 87.55%
2023-03-29 02:12:03,663 ----------------
2023-03-29 02:12:07,474   29  =>  84   		Training 486 pattern with 88.12% 	Forward time: 	 3.69 sec
2023-03-29 02:12:07,474 			Loss:    2.882e-01    			Backward time: 	 0.11 sec 
2023-03-29 02:12:07,475 ADAM: Layer 0 -> dw_min:9.9983e-01  dw_max:1.0002e+00 lr:1.0000e-03
2023-03-29 02:12:07,475 ADAM: Layer 1 -> dw_min:9.9956e-01  dw_max:1.0006e+00 lr:1.0000e-03
2023-03-29 02:12:07,475 ADAM: Layer 2 -> dw_min:9.9883e-01  dw_max:1.0009e+00 lr:1.0000e-03
2023-03-29 02:12:07,475 ADAM: Layer 3 -> dw_min:9.9966e-01  dw_max:1.0005e+00 lr:1.0000e-03
2023-03-29 02:12:07,553 			Learning rate: weights:   1.000e-03    
2023-03-29 02:12:07,553 			Last test performance: 87.55%
2023-03-29 02:12:07,553 ----------------
2023-03-29 02:12:11,479   29  =>  85   		Training 486 pattern with 90.83% 	Forward time: 	 3.81 sec
2023-03-29 02:12:11,479 			Loss:    2.262e-01    			Backward time: 	 0.11 sec 
2023-03-29 02:12:11,480 ADAM: Layer 0 -> dw_min:9.9981e-01  dw_max:1.0002e+00 lr:1.0000e-03
2023-03-29 02:12:11,480 ADAM: Layer 1 -> dw_min:9.9951e-01  dw_max:1.0006e+00 lr:1.0000e-03
2023-03-29 02:12:11,480 ADAM: Layer 2 -> dw_min:9.9893e-01  dw_max:1.0009e+00 lr:1.0000e-03
2023-03-29 02:12:11,480 ADAM: Layer 3 -> dw_min:9.9962e-01  dw_max:1.0005e+00 lr:1.0000e-03
2023-03-29 02:12:11,560 			Learning rate: weights:   1.000e-03    
2023-03-29 02:12:11,561 			Last test performance: 87.55%
2023-03-29 02:12:11,561 ----------------
2023-03-29 02:12:15,278   29  =>  86   		Training 486 pattern with 87.92% 	Forward time: 	 3.60 sec
2023-03-29 02:12:15,278 			Loss:    2.435e-01    			Backward time: 	 0.11 sec 
2023-03-29 02:12:15,279 ADAM: Layer 0 -> dw_min:9.9981e-01  dw_max:1.0002e+00 lr:1.0000e-03
2023-03-29 02:12:15,279 ADAM: Layer 1 -> dw_min:9.9958e-01  dw_max:1.0005e+00 lr:1.0000e-03
2023-03-29 02:12:15,279 ADAM: Layer 2 -> dw_min:9.9849e-01  dw_max:1.0010e+00 lr:1.0000e-03
2023-03-29 02:12:15,279 ADAM: Layer 3 -> dw_min:9.9965e-01  dw_max:1.0005e+00 lr:1.0000e-03
2023-03-29 02:12:15,357 			Learning rate: weights:   1.000e-03    
2023-03-29 02:12:15,357 			Last test performance: 87.55%
2023-03-29 02:12:15,357 ----------------
2023-03-29 02:12:19,231   29  =>  87   		Training 486 pattern with 88.54% 	Forward time: 	 3.75 sec
2023-03-29 02:12:19,231 			Loss:    2.628e-01    			Backward time: 	 0.11 sec 
2023-03-29 02:12:19,231 ADAM: Layer 0 -> dw_min:9.9983e-01  dw_max:1.0002e+00 lr:1.0000e-03
2023-03-29 02:12:19,232 ADAM: Layer 1 -> dw_min:9.9954e-01  dw_max:1.0009e+00 lr:1.0000e-03
2023-03-29 02:12:19,232 ADAM: Layer 2 -> dw_min:9.9864e-01  dw_max:1.0012e+00 lr:1.0000e-03
2023-03-29 02:12:19,232 ADAM: Layer 3 -> dw_min:9.9969e-01  dw_max:1.0004e+00 lr:1.0000e-03
2023-03-29 02:12:19,307 			Learning rate: weights:   1.000e-03    
2023-03-29 02:12:19,307 			Last test performance: 87.55%
2023-03-29 02:12:19,307 ----------------
2023-03-29 02:12:23,317   29  =>  88   		Training 486 pattern with 88.33% 	Forward time: 	 3.89 sec
2023-03-29 02:12:23,317 			Loss:    2.494e-01    			Backward time: 	 0.11 sec 
2023-03-29 02:12:23,318 ADAM: Layer 0 -> dw_min:9.9982e-01  dw_max:1.0002e+00 lr:1.0000e-03
2023-03-29 02:12:23,318 ADAM: Layer 1 -> dw_min:9.9947e-01  dw_max:1.0009e+00 lr:1.0000e-03
2023-03-29 02:12:23,318 ADAM: Layer 2 -> dw_min:9.9878e-01  dw_max:1.0014e+00 lr:1.0000e-03
2023-03-29 02:12:23,318 ADAM: Layer 3 -> dw_min:9.9969e-01  dw_max:1.0004e+00 lr:1.0000e-03
2023-03-29 02:12:23,368 			Learning rate: weights:   1.000e-03    
2023-03-29 02:12:23,368 			Last test performance: 87.55%
2023-03-29 02:12:23,368 ----------------
2023-03-29 02:12:27,353   29  =>  89   		Training 486 pattern with 87.50% 	Forward time: 	 3.86 sec
2023-03-29 02:12:27,353 			Loss:    2.883e-01    			Backward time: 	 0.11 sec 
2023-03-29 02:12:27,353 ADAM: Layer 0 -> dw_min:9.9981e-01  dw_max:1.0001e+00 lr:1.0000e-03
2023-03-29 02:12:27,353 ADAM: Layer 1 -> dw_min:9.9953e-01  dw_max:1.0008e+00 lr:1.0000e-03
2023-03-29 02:12:27,353 ADAM: Layer 2 -> dw_min:9.9890e-01  dw_max:1.0012e+00 lr:1.0000e-03
2023-03-29 02:12:27,353 ADAM: Layer 3 -> dw_min:9.9972e-01  dw_max:1.0004e+00 lr:1.0000e-03
2023-03-29 02:12:27,413 			Learning rate: weights:   1.000e-03    
2023-03-29 02:12:27,413 			Last test performance: 87.55%
2023-03-29 02:12:27,413 ----------------
2023-03-29 02:12:31,438   29  =>  90   		Training 486 pattern with 89.17% 	Forward time: 	 3.90 sec
2023-03-29 02:12:31,438 			Loss:    2.355e-01    			Backward time: 	 0.11 sec 
2023-03-29 02:12:31,438 ADAM: Layer 0 -> dw_min:9.9978e-01  dw_max:1.0002e+00 lr:1.0000e-03
2023-03-29 02:12:31,438 ADAM: Layer 1 -> dw_min:9.9953e-01  dw_max:1.0007e+00 lr:1.0000e-03
2023-03-29 02:12:31,438 ADAM: Layer 2 -> dw_min:9.9901e-01  dw_max:1.0011e+00 lr:1.0000e-03
2023-03-29 02:12:31,438 ADAM: Layer 3 -> dw_min:9.9972e-01  dw_max:1.0003e+00 lr:1.0000e-03
2023-03-29 02:12:31,468 			Learning rate: weights:   1.000e-03    
2023-03-29 02:12:31,468 			Last test performance: 87.55%
2023-03-29 02:12:31,468 ----------------
2023-03-29 02:12:35,420   29  =>  91   		Training 486 pattern with 89.79% 	Forward time: 	 3.83 sec
2023-03-29 02:12:35,420 			Loss:    2.195e-01    			Backward time: 	 0.11 sec 
2023-03-29 02:12:35,420 ADAM: Layer 0 -> dw_min:9.9981e-01  dw_max:1.0002e+00 lr:1.0000e-03
2023-03-29 02:12:35,420 ADAM: Layer 1 -> dw_min:9.9932e-01  dw_max:1.0006e+00 lr:1.0000e-03
2023-03-29 02:12:35,420 ADAM: Layer 2 -> dw_min:9.9911e-01  dw_max:1.0010e+00 lr:1.0000e-03
2023-03-29 02:12:35,420 ADAM: Layer 3 -> dw_min:9.9974e-01  dw_max:1.0003e+00 lr:1.0000e-03
2023-03-29 02:12:35,498 			Learning rate: weights:   1.000e-03    
2023-03-29 02:12:35,498 			Last test performance: 87.55%
2023-03-29 02:12:35,499 ----------------
2023-03-29 02:12:39,364   29  =>  92   		Training 486 pattern with 88.33% 	Forward time: 	 3.75 sec
2023-03-29 02:12:39,364 			Loss:    2.418e-01    			Backward time: 	 0.11 sec 
2023-03-29 02:12:39,364 ADAM: Layer 0 -> dw_min:9.9983e-01  dw_max:1.0002e+00 lr:1.0000e-03
2023-03-29 02:12:39,365 ADAM: Layer 1 -> dw_min:9.9940e-01  dw_max:1.0007e+00 lr:1.0000e-03
2023-03-29 02:12:39,365 ADAM: Layer 2 -> dw_min:9.9873e-01  dw_max:1.0011e+00 lr:1.0000e-03
2023-03-29 02:12:39,365 ADAM: Layer 3 -> dw_min:9.9959e-01  dw_max:1.0003e+00 lr:1.0000e-03
2023-03-29 02:12:39,458 			Learning rate: weights:   1.000e-03    
2023-03-29 02:12:39,458 			Last test performance: 87.55%
2023-03-29 02:12:39,458 ----------------
2023-03-29 02:12:43,352   29  =>  93   		Training 486 pattern with 86.25% 	Forward time: 	 3.77 sec
2023-03-29 02:12:43,352 			Loss:    2.563e-01    			Backward time: 	 0.11 sec 
2023-03-29 02:12:43,352 ADAM: Layer 0 -> dw_min:9.9981e-01  dw_max:1.0002e+00 lr:1.0000e-03
2023-03-29 02:12:43,352 ADAM: Layer 1 -> dw_min:9.9947e-01  dw_max:1.0006e+00 lr:1.0000e-03
2023-03-29 02:12:43,352 ADAM: Layer 2 -> dw_min:9.9878e-01  dw_max:1.0011e+00 lr:1.0000e-03
2023-03-29 02:12:43,353 ADAM: Layer 3 -> dw_min:9.9963e-01  dw_max:1.0005e+00 lr:1.0000e-03
2023-03-29 02:12:43,415 			Learning rate: weights:   1.000e-03    
2023-03-29 02:12:43,415 			Last test performance: 87.55%
2023-03-29 02:12:43,415 ----------------
2023-03-29 02:12:47,155   29  =>  94   		Training 486 pattern with 87.50% 	Forward time: 	 3.62 sec
2023-03-29 02:12:47,155 			Loss:    2.690e-01    			Backward time: 	 0.11 sec 
2023-03-29 02:12:47,155 ADAM: Layer 0 -> dw_min:9.9980e-01  dw_max:1.0002e+00 lr:1.0000e-03
2023-03-29 02:12:47,156 ADAM: Layer 1 -> dw_min:9.9942e-01  dw_max:1.0007e+00 lr:1.0000e-03
2023-03-29 02:12:47,156 ADAM: Layer 2 -> dw_min:9.9864e-01  dw_max:1.0011e+00 lr:1.0000e-03
2023-03-29 02:12:47,156 ADAM: Layer 3 -> dw_min:9.9966e-01  dw_max:1.0004e+00 lr:1.0000e-03
2023-03-29 02:12:47,184 			Learning rate: weights:   1.000e-03    
2023-03-29 02:12:47,184 			Last test performance: 87.55%
2023-03-29 02:12:47,184 ----------------
2023-03-29 02:12:51,059   29  =>  95   		Training 486 pattern with 88.12% 	Forward time: 	 3.75 sec
2023-03-29 02:12:51,059 			Loss:    2.674e-01    			Backward time: 	 0.11 sec 
2023-03-29 02:12:51,059 ADAM: Layer 0 -> dw_min:9.9978e-01  dw_max:1.0002e+00 lr:1.0000e-03
2023-03-29 02:12:51,059 ADAM: Layer 1 -> dw_min:9.9950e-01  dw_max:1.0007e+00 lr:1.0000e-03
2023-03-29 02:12:51,059 ADAM: Layer 2 -> dw_min:9.9877e-01  dw_max:1.0012e+00 lr:1.0000e-03
2023-03-29 02:12:51,059 ADAM: Layer 3 -> dw_min:9.9967e-01  dw_max:1.0007e+00 lr:1.0000e-03
2023-03-29 02:12:51,092 			Learning rate: weights:   1.000e-03    
2023-03-29 02:12:51,092 			Last test performance: 87.55%
2023-03-29 02:12:51,092 ----------------
2023-03-29 02:12:54,826   29  =>  96   		Training 486 pattern with 89.58% 	Forward time: 	 3.61 sec
2023-03-29 02:12:54,826 			Loss:    2.332e-01    			Backward time: 	 0.11 sec 
2023-03-29 02:12:54,827 ADAM: Layer 0 -> dw_min:9.9976e-01  dw_max:1.0002e+00 lr:1.0000e-03
2023-03-29 02:12:54,827 ADAM: Layer 1 -> dw_min:9.9935e-01  dw_max:1.0007e+00 lr:1.0000e-03
2023-03-29 02:12:54,827 ADAM: Layer 2 -> dw_min:9.9891e-01  dw_max:1.0012e+00 lr:1.0000e-03
2023-03-29 02:12:54,827 ADAM: Layer 3 -> dw_min:9.9948e-01  dw_max:1.0008e+00 lr:1.0000e-03
2023-03-29 02:12:54,908 			Learning rate: weights:   1.000e-03    
2023-03-29 02:12:54,908 			Last test performance: 87.55%
2023-03-29 02:12:54,908 ----------------
2023-03-29 02:12:58,876   29  =>  97   		Training 486 pattern with 86.88% 	Forward time: 	 3.85 sec
2023-03-29 02:12:58,876 			Loss:    2.646e-01    			Backward time: 	 0.11 sec 
2023-03-29 02:12:58,876 ADAM: Layer 0 -> dw_min:9.9978e-01  dw_max:1.0001e+00 lr:1.0000e-03
2023-03-29 02:12:58,876 ADAM: Layer 1 -> dw_min:9.9923e-01  dw_max:1.0007e+00 lr:1.0000e-03
2023-03-29 02:12:58,876 ADAM: Layer 2 -> dw_min:9.9899e-01  dw_max:1.0011e+00 lr:1.0000e-03
2023-03-29 02:12:58,876 ADAM: Layer 3 -> dw_min:9.9953e-01  dw_max:1.0007e+00 lr:1.0000e-03
2023-03-29 02:12:58,958 			Learning rate: weights:   1.000e-03    
2023-03-29 02:12:58,958 			Last test performance: 87.55%
2023-03-29 02:12:58,958 ----------------
2023-03-29 02:13:02,823   29  =>  98   		Training 486 pattern with 89.58% 	Forward time: 	 3.75 sec
2023-03-29 02:13:02,823 			Loss:    2.553e-01    			Backward time: 	 0.11 sec 
2023-03-29 02:13:02,824 ADAM: Layer 0 -> dw_min:9.9974e-01  dw_max:1.0002e+00 lr:1.0000e-03
2023-03-29 02:13:02,824 ADAM: Layer 1 -> dw_min:9.9924e-01  dw_max:1.0005e+00 lr:1.0000e-03
2023-03-29 02:13:02,824 ADAM: Layer 2 -> dw_min:9.9908e-01  dw_max:1.0010e+00 lr:1.0000e-03
2023-03-29 02:13:02,824 ADAM: Layer 3 -> dw_min:9.9957e-01  dw_max:1.0006e+00 lr:1.0000e-03
2023-03-29 02:13:02,846 			Learning rate: weights:   1.000e-03    
2023-03-29 02:13:02,846 			Last test performance: 87.55%
2023-03-29 02:13:02,846 ----------------
2023-03-29 02:13:06,507   29  =>  99   		Training 486 pattern with 87.50% 	Forward time: 	 3.54 sec
2023-03-29 02:13:06,507 			Loss:    2.788e-01    			Backward time: 	 0.11 sec 
2023-03-29 02:13:06,507 ADAM: Layer 0 -> dw_min:9.9971e-01  dw_max:1.0002e+00 lr:1.0000e-03
2023-03-29 02:13:06,507 ADAM: Layer 1 -> dw_min:9.9930e-01  dw_max:1.0005e+00 lr:1.0000e-03
2023-03-29 02:13:06,508 ADAM: Layer 2 -> dw_min:9.9914e-01  dw_max:1.0011e+00 lr:1.0000e-03
2023-03-29 02:13:06,508 ADAM: Layer 3 -> dw_min:9.9961e-01  dw_max:1.0006e+00 lr:1.0000e-03
2023-03-29 02:13:06,587 			Learning rate: weights:   1.000e-03    
2023-03-29 02:13:06,587 			Last test performance: 87.55%
2023-03-29 02:13:06,587 ----------------
2023-03-29 02:13:10,482   29  => 100   		Training 486 pattern with 89.17% 	Forward time: 	 3.77 sec
2023-03-29 02:13:10,482 			Loss:    2.728e-01    			Backward time: 	 0.11 sec 
2023-03-29 02:13:10,482 ADAM: Layer 0 -> dw_min:9.9973e-01  dw_max:1.0002e+00 lr:1.0000e-03
2023-03-29 02:13:10,483 ADAM: Layer 1 -> dw_min:9.9939e-01  dw_max:1.0008e+00 lr:1.0000e-03
2023-03-29 02:13:10,483 ADAM: Layer 2 -> dw_min:9.9911e-01  dw_max:1.0010e+00 lr:1.0000e-03
2023-03-29 02:13:10,483 ADAM: Layer 3 -> dw_min:9.9951e-01  dw_max:1.0005e+00 lr:1.0000e-03
2023-03-29 02:13:10,560 			Learning rate: weights:   1.000e-03    
2023-03-29 02:13:10,560 			Last test performance: 87.55%
2023-03-29 02:13:10,560 ----------------
2023-03-29 02:13:14,434   29  => 101   		Training 486 pattern with 88.54% 	Forward time: 	 3.75 sec
2023-03-29 02:13:14,434 			Loss:    2.525e-01    			Backward time: 	 0.11 sec 
2023-03-29 02:13:14,434 ADAM: Layer 0 -> dw_min:9.9977e-01  dw_max:1.0001e+00 lr:1.0000e-03
2023-03-29 02:13:14,434 ADAM: Layer 1 -> dw_min:9.9942e-01  dw_max:1.0007e+00 lr:1.0000e-03
2023-03-29 02:13:14,435 ADAM: Layer 2 -> dw_min:9.9919e-01  dw_max:1.0009e+00 lr:1.0000e-03
2023-03-29 02:13:14,435 ADAM: Layer 3 -> dw_min:9.9946e-01  dw_max:1.0005e+00 lr:1.0000e-03
2023-03-29 02:13:14,514 			Learning rate: weights:   1.000e-03    
2023-03-29 02:13:14,514 			Last test performance: 87.55%
2023-03-29 02:13:14,514 ----------------
2023-03-29 02:13:18,379   29  => 102   		Training 486 pattern with 90.00% 	Forward time: 	 3.75 sec
2023-03-29 02:13:18,379 			Loss:    2.261e-01    			Backward time: 	 0.11 sec 
2023-03-29 02:13:18,379 ADAM: Layer 0 -> dw_min:9.9979e-01  dw_max:1.0002e+00 lr:1.0000e-03
2023-03-29 02:13:18,380 ADAM: Layer 1 -> dw_min:9.9946e-01  dw_max:1.0006e+00 lr:1.0000e-03
2023-03-29 02:13:18,380 ADAM: Layer 2 -> dw_min:9.9913e-01  dw_max:1.0008e+00 lr:1.0000e-03
2023-03-29 02:13:18,380 ADAM: Layer 3 -> dw_min:9.9952e-01  dw_max:1.0005e+00 lr:1.0000e-03
2023-03-29 02:13:18,460 			Learning rate: weights:   1.000e-03    
2023-03-29 02:13:18,460 			Last test performance: 87.55%
2023-03-29 02:13:18,460 ----------------
2023-03-29 02:13:22,386   29  => 103   		Training 486 pattern with 89.79% 	Forward time: 	 3.81 sec
2023-03-29 02:13:22,386 			Loss:    2.250e-01    			Backward time: 	 0.11 sec 
2023-03-29 02:13:22,387 ADAM: Layer 0 -> dw_min:9.9978e-01  dw_max:1.0001e+00 lr:1.0000e-03
2023-03-29 02:13:22,387 ADAM: Layer 1 -> dw_min:9.9954e-01  dw_max:1.0006e+00 lr:1.0000e-03
2023-03-29 02:13:22,387 ADAM: Layer 2 -> dw_min:9.9881e-01  dw_max:1.0007e+00 lr:1.0000e-03
2023-03-29 02:13:22,388 ADAM: Layer 3 -> dw_min:9.9957e-01  dw_max:1.0004e+00 lr:1.0000e-03
2023-03-29 02:13:22,463 			Learning rate: weights:   1.000e-03    
2023-03-29 02:13:22,463 			Last test performance: 87.55%
2023-03-29 02:13:22,463 ----------------
2023-03-29 02:13:26,370   29  => 104   		Training 486 pattern with 88.12% 	Forward time: 	 3.79 sec
2023-03-29 02:13:26,370 			Loss:    2.558e-01    			Backward time: 	 0.11 sec 
2023-03-29 02:13:26,370 ADAM: Layer 0 -> dw_min:9.9976e-01  dw_max:1.0001e+00 lr:1.0000e-03
2023-03-29 02:13:26,370 ADAM: Layer 1 -> dw_min:9.9947e-01  dw_max:1.0006e+00 lr:1.0000e-03
2023-03-29 02:13:26,371 ADAM: Layer 2 -> dw_min:9.9901e-01  dw_max:1.0010e+00 lr:1.0000e-03
2023-03-29 02:13:26,371 ADAM: Layer 3 -> dw_min:9.9961e-01  dw_max:1.0004e+00 lr:1.0000e-03
2023-03-29 02:13:26,446 			Learning rate: weights:   1.000e-03    
2023-03-29 02:13:26,446 			Last test performance: 87.55%
2023-03-29 02:13:26,446 ----------------
2023-03-29 02:13:30,150   29  => 105   		Training 486 pattern with 89.38% 	Forward time: 	 3.58 sec
2023-03-29 02:13:30,150 			Loss:    2.517e-01    			Backward time: 	 0.11 sec 
2023-03-29 02:13:30,150 ADAM: Layer 0 -> dw_min:9.9977e-01  dw_max:1.0001e+00 lr:1.0000e-03
2023-03-29 02:13:30,150 ADAM: Layer 1 -> dw_min:9.9952e-01  dw_max:1.0006e+00 lr:1.0000e-03
2023-03-29 02:13:30,151 ADAM: Layer 2 -> dw_min:9.9890e-01  dw_max:1.0013e+00 lr:1.0000e-03
2023-03-29 02:13:30,151 ADAM: Layer 3 -> dw_min:9.9965e-01  dw_max:1.0007e+00 lr:1.0000e-03
2023-03-29 02:13:30,190 			Learning rate: weights:   1.000e-03    
2023-03-29 02:13:30,190 			Last test performance: 87.55%
2023-03-29 02:13:30,190 ----------------
2023-03-29 02:13:33,939   29  => 106   		Training 486 pattern with 87.71% 	Forward time: 	 3.63 sec
2023-03-29 02:13:33,940 			Loss:    2.670e-01    			Backward time: 	 0.11 sec 
2023-03-29 02:13:33,940 ADAM: Layer 0 -> dw_min:9.9974e-01  dw_max:1.0002e+00 lr:1.0000e-03
2023-03-29 02:13:33,940 ADAM: Layer 1 -> dw_min:9.9953e-01  dw_max:1.0005e+00 lr:1.0000e-03
2023-03-29 02:13:33,940 ADAM: Layer 2 -> dw_min:9.9900e-01  dw_max:1.0012e+00 lr:1.0000e-03
2023-03-29 02:13:33,940 ADAM: Layer 3 -> dw_min:9.9950e-01  dw_max:1.0007e+00 lr:1.0000e-03
2023-03-29 02:13:33,964 			Learning rate: weights:   1.000e-03    
2023-03-29 02:13:33,964 			Last test performance: 87.55%
2023-03-29 02:13:33,964 ----------------
2023-03-29 02:13:37,878   29  => 107   		Training 486 pattern with 88.33% 	Forward time: 	 3.79 sec
2023-03-29 02:13:37,878 			Loss:    2.521e-01    			Backward time: 	 0.11 sec 
2023-03-29 02:13:37,878 ADAM: Layer 0 -> dw_min:9.9974e-01  dw_max:1.0002e+00 lr:1.0000e-03
2023-03-29 02:13:37,878 ADAM: Layer 1 -> dw_min:9.9954e-01  dw_max:1.0005e+00 lr:1.0000e-03
2023-03-29 02:13:37,878 ADAM: Layer 2 -> dw_min:9.9910e-01  dw_max:1.0011e+00 lr:1.0000e-03
2023-03-29 02:13:37,878 ADAM: Layer 3 -> dw_min:9.9955e-01  dw_max:1.0006e+00 lr:1.0000e-03
2023-03-29 02:13:37,959 			Learning rate: weights:   1.000e-03    
2023-03-29 02:13:37,959 			Last test performance: 87.55%
2023-03-29 02:13:37,959 ----------------
2023-03-29 02:13:41,820   29  => 108   		Training 486 pattern with 88.96% 	Forward time: 	 3.74 sec
2023-03-29 02:13:41,820 			Loss:    2.555e-01    			Backward time: 	 0.11 sec 
2023-03-29 02:13:41,820 ADAM: Layer 0 -> dw_min:9.9973e-01  dw_max:1.0003e+00 lr:1.0000e-03
2023-03-29 02:13:41,821 ADAM: Layer 1 -> dw_min:9.9950e-01  dw_max:1.0005e+00 lr:1.0000e-03
2023-03-29 02:13:41,821 ADAM: Layer 2 -> dw_min:9.9895e-01  dw_max:1.0010e+00 lr:1.0000e-03
2023-03-29 02:13:41,821 ADAM: Layer 3 -> dw_min:9.9959e-01  dw_max:1.0006e+00 lr:1.0000e-03
2023-03-29 02:13:41,897 			Learning rate: weights:   1.000e-03    
2023-03-29 02:13:41,897 			Last test performance: 87.55%
2023-03-29 02:13:41,897 ----------------
2023-03-29 02:13:45,871   29  => 109   		Training 486 pattern with 89.58% 	Forward time: 	 3.86 sec
2023-03-29 02:13:45,871 			Loss:    2.375e-01    			Backward time: 	 0.11 sec 
2023-03-29 02:13:45,872 ADAM: Layer 0 -> dw_min:9.9978e-01  dw_max:1.0002e+00 lr:1.0000e-03
2023-03-29 02:13:45,872 ADAM: Layer 1 -> dw_min:9.9954e-01  dw_max:1.0005e+00 lr:1.0000e-03
2023-03-29 02:13:45,872 ADAM: Layer 2 -> dw_min:9.9904e-01  dw_max:1.0009e+00 lr:1.0000e-03
2023-03-29 02:13:45,872 ADAM: Layer 3 -> dw_min:9.9947e-01  dw_max:1.0005e+00 lr:1.0000e-03
2023-03-29 02:13:45,897 			Learning rate: weights:   1.000e-03    
2023-03-29 02:13:45,897 			Last test performance: 87.55%
2023-03-29 02:13:45,897 ----------------
2023-03-29 02:13:49,712   29  => 110   		Training 486 pattern with 90.00% 	Forward time: 	 3.69 sec
2023-03-29 02:13:49,713 			Loss:    2.287e-01    			Backward time: 	 0.11 sec 
2023-03-29 02:13:49,713 ADAM: Layer 0 -> dw_min:9.9975e-01  dw_max:1.0001e+00 lr:1.0000e-03
2023-03-29 02:13:49,713 ADAM: Layer 1 -> dw_min:9.9946e-01  dw_max:1.0005e+00 lr:1.0000e-03
2023-03-29 02:13:49,713 ADAM: Layer 2 -> dw_min:9.9870e-01  dw_max:1.0011e+00 lr:1.0000e-03
2023-03-29 02:13:49,713 ADAM: Layer 3 -> dw_min:9.9952e-01  dw_max:1.0007e+00 lr:1.0000e-03
2023-03-29 02:13:49,789 			Learning rate: weights:   1.000e-03    
2023-03-29 02:13:49,789 			Last test performance: 87.55%
2023-03-29 02:13:49,789 ----------------
2023-03-29 02:13:53,574   29  => 111   		Training 486 pattern with 89.17% 	Forward time: 	 3.67 sec
2023-03-29 02:13:53,574 			Loss:    2.519e-01    			Backward time: 	 0.11 sec 
2023-03-29 02:13:53,575 ADAM: Layer 0 -> dw_min:9.9975e-01  dw_max:1.0002e+00 lr:1.0000e-03
2023-03-29 02:13:53,575 ADAM: Layer 1 -> dw_min:9.9946e-01  dw_max:1.0006e+00 lr:1.0000e-03
2023-03-29 02:13:53,575 ADAM: Layer 2 -> dw_min:9.9882e-01  dw_max:1.0011e+00 lr:1.0000e-03
2023-03-29 02:13:53,575 ADAM: Layer 3 -> dw_min:9.9957e-01  dw_max:1.0006e+00 lr:1.0000e-03
2023-03-29 02:13:53,668 			Learning rate: weights:   1.000e-03    
2023-03-29 02:13:53,668 			Last test performance: 87.55%
2023-03-29 02:13:53,668 ----------------
2023-03-29 02:13:57,518   29  => 112   		Training 486 pattern with 89.58% 	Forward time: 	 3.73 sec
2023-03-29 02:13:57,518 			Loss:    2.418e-01    			Backward time: 	 0.11 sec 
2023-03-29 02:13:57,518 ADAM: Layer 0 -> dw_min:9.9973e-01  dw_max:1.0002e+00 lr:1.0000e-03
2023-03-29 02:13:57,518 ADAM: Layer 1 -> dw_min:9.9918e-01  dw_max:1.0006e+00 lr:1.0000e-03
2023-03-29 02:13:57,518 ADAM: Layer 2 -> dw_min:9.9867e-01  dw_max:1.0010e+00 lr:1.0000e-03
2023-03-29 02:13:57,518 ADAM: Layer 3 -> dw_min:9.9961e-01  dw_max:1.0006e+00 lr:1.0000e-03
2023-03-29 02:13:57,598 			Learning rate: weights:   1.000e-03    
2023-03-29 02:13:57,598 			Last test performance: 87.55%
2023-03-29 02:13:57,598 ----------------
2023-03-29 02:14:01,532   29  => 113   		Training 486 pattern with 90.83% 	Forward time: 	 3.81 sec
2023-03-29 02:14:01,532 			Loss:    2.190e-01    			Backward time: 	 0.11 sec 
2023-03-29 02:14:01,532 ADAM: Layer 0 -> dw_min:9.9977e-01  dw_max:1.0002e+00 lr:1.0000e-03
2023-03-29 02:14:01,533 ADAM: Layer 1 -> dw_min:9.9922e-01  dw_max:1.0006e+00 lr:1.0000e-03
2023-03-29 02:14:01,533 ADAM: Layer 2 -> dw_min:9.9881e-01  dw_max:1.0009e+00 lr:1.0000e-03
2023-03-29 02:14:01,533 ADAM: Layer 3 -> dw_min:9.9965e-01  dw_max:1.0005e+00 lr:1.0000e-03
2023-03-29 02:14:01,610 			Learning rate: weights:   1.000e-03    
2023-03-29 02:14:01,610 			Last test performance: 87.55%
2023-03-29 02:14:01,610 ----------------
2023-03-29 02:14:05,381   29  => 114   		Training 486 pattern with 86.46% 	Forward time: 	 3.65 sec
2023-03-29 02:14:05,381 			Loss:    2.819e-01    			Backward time: 	 0.11 sec 
2023-03-29 02:14:05,381 ADAM: Layer 0 -> dw_min:9.9975e-01  dw_max:1.0002e+00 lr:1.0000e-03
2023-03-29 02:14:05,381 ADAM: Layer 1 -> dw_min:9.9930e-01  dw_max:1.0006e+00 lr:1.0000e-03
2023-03-29 02:14:05,381 ADAM: Layer 2 -> dw_min:9.9851e-01  dw_max:1.0010e+00 lr:1.0000e-03
2023-03-29 02:14:05,381 ADAM: Layer 3 -> dw_min:9.9959e-01  dw_max:1.0005e+00 lr:1.0000e-03
2023-03-29 02:14:05,460 			Learning rate: weights:   1.000e-03    
2023-03-29 02:14:05,460 			Last test performance: 87.55%
2023-03-29 02:14:05,460 ----------------
2023-03-29 02:14:09,468   29  => 115   		Training 486 pattern with 87.92% 	Forward time: 	 3.89 sec
2023-03-29 02:14:09,468 			Loss:    2.663e-01    			Backward time: 	 0.11 sec 
2023-03-29 02:14:09,468 ADAM: Layer 0 -> dw_min:9.9976e-01  dw_max:1.0002e+00 lr:1.0000e-03
2023-03-29 02:14:09,468 ADAM: Layer 1 -> dw_min:9.9935e-01  dw_max:1.0005e+00 lr:1.0000e-03
2023-03-29 02:14:09,468 ADAM: Layer 2 -> dw_min:9.9858e-01  dw_max:1.0009e+00 lr:1.0000e-03
2023-03-29 02:14:09,468 ADAM: Layer 3 -> dw_min:9.9970e-01  dw_max:1.0004e+00 lr:1.0000e-03
2023-03-29 02:14:09,546 			Learning rate: weights:   1.000e-03    
2023-03-29 02:14:09,546 			Last test performance: 87.55%
2023-03-29 02:14:09,546 ----------------
2023-03-29 02:14:13,445   29  => 116   		Training 486 pattern with 90.83% 	Forward time: 	 3.78 sec
2023-03-29 02:14:13,445 			Loss:    2.346e-01    			Backward time: 	 0.11 sec 
2023-03-29 02:14:13,445 ADAM: Layer 0 -> dw_min:9.9971e-01  dw_max:1.0002e+00 lr:1.0000e-03
2023-03-29 02:14:13,445 ADAM: Layer 1 -> dw_min:9.9919e-01  dw_max:1.0008e+00 lr:1.0000e-03
2023-03-29 02:14:13,445 ADAM: Layer 2 -> dw_min:9.9873e-01  dw_max:1.0009e+00 lr:1.0000e-03
2023-03-29 02:14:13,446 ADAM: Layer 3 -> dw_min:9.9954e-01  dw_max:1.0004e+00 lr:1.0000e-03
2023-03-29 02:14:13,525 			Learning rate: weights:   1.000e-03    
2023-03-29 02:14:13,525 			Last test performance: 87.55%
2023-03-29 02:14:13,526 ----------------
2023-03-29 02:14:17,401   29  => 117   		Training 486 pattern with 87.50% 	Forward time: 	 3.76 sec
2023-03-29 02:14:17,402 			Loss:    2.648e-01    			Backward time: 	 0.11 sec 
2023-03-29 02:14:17,402 ADAM: Layer 0 -> dw_min:9.9970e-01  dw_max:1.0002e+00 lr:1.0000e-03
2023-03-29 02:14:17,402 ADAM: Layer 1 -> dw_min:9.9929e-01  dw_max:1.0007e+00 lr:1.0000e-03
2023-03-29 02:14:17,402 ADAM: Layer 2 -> dw_min:9.9869e-01  dw_max:1.0013e+00 lr:1.0000e-03
2023-03-29 02:14:17,402 ADAM: Layer 3 -> dw_min:9.9958e-01  dw_max:1.0006e+00 lr:1.0000e-03
2023-03-29 02:14:17,473 			Learning rate: weights:   1.000e-03    
2023-03-29 02:14:17,473 			Last test performance: 87.55%
2023-03-29 02:14:17,473 ----------------
2023-03-29 02:14:21,425   29  => 118   		Training 486 pattern with 90.83% 	Forward time: 	 3.83 sec
2023-03-29 02:14:21,425 			Loss:    2.166e-01    			Backward time: 	 0.11 sec 
2023-03-29 02:14:21,425 ADAM: Layer 0 -> dw_min:9.9976e-01  dw_max:1.0002e+00 lr:1.0000e-03
2023-03-29 02:14:21,426 ADAM: Layer 1 -> dw_min:9.9939e-01  dw_max:1.0006e+00 lr:1.0000e-03
2023-03-29 02:14:21,426 ADAM: Layer 2 -> dw_min:9.9882e-01  dw_max:1.0012e+00 lr:1.0000e-03
2023-03-29 02:14:21,426 ADAM: Layer 3 -> dw_min:9.9961e-01  dw_max:1.0006e+00 lr:1.0000e-03
2023-03-29 02:14:21,525 			Learning rate: weights:   1.000e-03    
2023-03-29 02:14:21,525 			Last test performance: 87.55%
2023-03-29 02:14:21,525 ----------------
2023-03-29 02:14:25,331   29  => 119   		Training 486 pattern with 88.54% 	Forward time: 	 3.69 sec
2023-03-29 02:14:25,332 			Loss:    2.687e-01    			Backward time: 	 0.11 sec 
2023-03-29 02:14:25,332 ADAM: Layer 0 -> dw_min:9.9974e-01  dw_max:1.0003e+00 lr:1.0000e-03
2023-03-29 02:14:25,332 ADAM: Layer 1 -> dw_min:9.9944e-01  dw_max:1.0005e+00 lr:1.0000e-03
2023-03-29 02:14:25,332 ADAM: Layer 2 -> dw_min:9.9870e-01  dw_max:1.0010e+00 lr:1.0000e-03
2023-03-29 02:14:25,332 ADAM: Layer 3 -> dw_min:9.9965e-01  dw_max:1.0005e+00 lr:1.0000e-03
2023-03-29 02:14:25,355 			Learning rate: weights:   1.000e-03    
2023-03-29 02:14:25,356 			Last test performance: 87.55%
2023-03-29 02:14:25,356 ----------------
2023-03-29 02:14:29,095   29  => 120   		Training 486 pattern with 86.67% 	Forward time: 	 3.62 sec
2023-03-29 02:14:29,095 			Loss:    2.764e-01    			Backward time: 	 0.11 sec 
2023-03-29 02:14:29,096 ADAM: Layer 0 -> dw_min:9.9977e-01  dw_max:1.0003e+00 lr:1.0000e-03
2023-03-29 02:14:29,096 ADAM: Layer 1 -> dw_min:9.9927e-01  dw_max:1.0006e+00 lr:1.0000e-03
2023-03-29 02:14:29,096 ADAM: Layer 2 -> dw_min:9.9883e-01  dw_max:1.0009e+00 lr:1.0000e-03
2023-03-29 02:14:29,097 ADAM: Layer 3 -> dw_min:9.9968e-01  dw_max:1.0005e+00 lr:1.0000e-03
2023-03-29 02:14:29,191 			Learning rate: weights:   1.000e-03    
2023-03-29 02:14:29,191 			Last test performance: 87.55%
2023-03-29 02:14:29,191 ----------------
2023-03-29 02:14:33,071   29  => 121   		Training 486 pattern with 86.04% 	Forward time: 	 3.76 sec
2023-03-29 02:14:33,071 			Loss:    2.808e-01    			Backward time: 	 0.11 sec 
2023-03-29 02:14:33,072 ADAM: Layer 0 -> dw_min:9.9975e-01  dw_max:1.0003e+00 lr:1.0000e-03
2023-03-29 02:14:33,072 ADAM: Layer 1 -> dw_min:9.9915e-01  dw_max:1.0006e+00 lr:1.0000e-03
2023-03-29 02:14:33,072 ADAM: Layer 2 -> dw_min:9.9895e-01  dw_max:1.0015e+00 lr:1.0000e-03
2023-03-29 02:14:33,072 ADAM: Layer 3 -> dw_min:9.9952e-01  dw_max:1.0005e+00 lr:1.0000e-03
2023-03-29 02:14:33,164 			Learning rate: weights:   1.000e-03    
2023-03-29 02:14:33,164 			Last test performance: 87.55%
2023-03-29 02:14:33,164 ----------------
2023-03-29 02:14:36,967   29  => 122   		Training 486 pattern with 86.25% 	Forward time: 	 3.68 sec
2023-03-29 02:14:36,967 			Loss:    3.013e-01    			Backward time: 	 0.11 sec 
2023-03-29 02:14:36,968 ADAM: Layer 0 -> dw_min:9.9970e-01  dw_max:1.0003e+00 lr:1.0000e-03
2023-03-29 02:14:36,968 ADAM: Layer 1 -> dw_min:9.9926e-01  dw_max:1.0007e+00 lr:1.0000e-03
2023-03-29 02:14:36,968 ADAM: Layer 2 -> dw_min:9.9876e-01  dw_max:1.0013e+00 lr:1.0000e-03
2023-03-29 02:14:36,968 ADAM: Layer 3 -> dw_min:9.9957e-01  dw_max:1.0007e+00 lr:1.0000e-03
2023-03-29 02:14:37,047 			Learning rate: weights:   1.000e-03    
2023-03-29 02:14:37,047 			Last test performance: 87.55%
2023-03-29 02:14:37,047 ----------------
2023-03-29 02:14:40,834   29  => 123   		Training 486 pattern with 90.00% 	Forward time: 	 3.67 sec
2023-03-29 02:14:40,834 			Loss:    2.351e-01    			Backward time: 	 0.11 sec 
2023-03-29 02:14:40,834 ADAM: Layer 0 -> dw_min:9.9974e-01  dw_max:1.0002e+00 lr:1.0000e-03
2023-03-29 02:14:40,835 ADAM: Layer 1 -> dw_min:9.9933e-01  dw_max:1.0006e+00 lr:1.0000e-03
2023-03-29 02:14:40,835 ADAM: Layer 2 -> dw_min:9.9856e-01  dw_max:1.0013e+00 lr:1.0000e-03
2023-03-29 02:14:40,835 ADAM: Layer 3 -> dw_min:9.9961e-01  dw_max:1.0006e+00 lr:1.0000e-03
2023-03-29 02:14:40,911 			Learning rate: weights:   1.000e-03    
2023-03-29 02:14:40,911 			Last test performance: 87.55%
2023-03-29 02:14:40,911 ----------------
2023-03-29 02:14:44,870   29  => 124   		Training 486 pattern with 89.58% 	Forward time: 	 3.84 sec
2023-03-29 02:14:44,870 			Loss:    2.410e-01    			Backward time: 	 0.11 sec 
2023-03-29 02:14:44,870 ADAM: Layer 0 -> dw_min:9.9976e-01  dw_max:1.0002e+00 lr:1.0000e-03
2023-03-29 02:14:44,871 ADAM: Layer 1 -> dw_min:9.9934e-01  dw_max:1.0006e+00 lr:1.0000e-03
2023-03-29 02:14:44,871 ADAM: Layer 2 -> dw_min:9.9871e-01  dw_max:1.0013e+00 lr:1.0000e-03
2023-03-29 02:14:44,871 ADAM: Layer 3 -> dw_min:9.9962e-01  dw_max:1.0006e+00 lr:1.0000e-03
2023-03-29 02:14:44,975 
2023-03-29 02:14:44,975 Testing:
2023-03-29 02:14:45,206 		24 of 10000 with 91.67% 	 Time used:  0.23 sec
2023-03-29 02:14:45,415 		48 of 10000 with 81.25% 	 Time used:  0.21 sec
2023-03-29 02:14:45,620 		72 of 10000 with 80.56% 	 Time used:  0.20 sec
2023-03-29 02:14:45,811 		96 of 10000 with 83.33% 	 Time used:  0.19 sec
2023-03-29 02:14:46,012 		120 of 10000 with 85.83% 	 Time used:  0.20 sec
2023-03-29 02:14:46,199 		144 of 10000 with 87.50% 	 Time used:  0.19 sec
2023-03-29 02:14:46,403 		168 of 10000 with 87.50% 	 Time used:  0.20 sec
2023-03-29 02:14:46,585 		192 of 10000 with 88.54% 	 Time used:  0.18 sec
2023-03-29 02:14:46,791 		216 of 10000 with 88.89% 	 Time used:  0.21 sec
2023-03-29 02:14:46,968 		240 of 10000 with 90.00% 	 Time used:  0.18 sec
2023-03-29 02:14:47,145 		264 of 10000 with 89.77% 	 Time used:  0.18 sec
2023-03-29 02:14:47,339 		288 of 10000 with 89.58% 	 Time used:  0.19 sec
2023-03-29 02:14:47,537 		312 of 10000 with 90.06% 	 Time used:  0.20 sec
2023-03-29 02:14:47,760 		336 of 10000 with 90.18% 	 Time used:  0.22 sec
2023-03-29 02:14:47,919 		360 of 10000 with 90.56% 	 Time used:  0.16 sec
2023-03-29 02:14:48,117 		384 of 10000 with 89.84% 	 Time used:  0.20 sec
2023-03-29 02:14:48,256 		408 of 10000 with 89.71% 	 Time used:  0.14 sec
2023-03-29 02:14:48,446 		432 of 10000 with 90.05% 	 Time used:  0.19 sec
2023-03-29 02:14:48,620 		456 of 10000 with 89.25% 	 Time used:  0.17 sec
2023-03-29 02:14:48,760 		480 of 10000 with 89.17% 	 Time used:  0.14 sec
2023-03-29 02:14:48,911 		504 of 10000 with 89.09% 	 Time used:  0.15 sec
2023-03-29 02:14:49,079 		528 of 10000 with 89.20% 	 Time used:  0.17 sec
2023-03-29 02:14:49,246 		552 of 10000 with 89.31% 	 Time used:  0.17 sec
2023-03-29 02:14:49,442 		576 of 10000 with 89.24% 	 Time used:  0.20 sec
2023-03-29 02:14:49,618 		600 of 10000 with 89.00% 	 Time used:  0.18 sec
2023-03-29 02:14:49,771 		624 of 10000 with 89.10% 	 Time used:  0.15 sec
2023-03-29 02:14:49,944 		648 of 10000 with 89.35% 	 Time used:  0.17 sec
2023-03-29 02:14:50,139 		672 of 10000 with 89.43% 	 Time used:  0.19 sec
2023-03-29 02:14:50,302 		696 of 10000 with 89.22% 	 Time used:  0.16 sec
2023-03-29 02:14:50,460 		720 of 10000 with 89.17% 	 Time used:  0.16 sec
2023-03-29 02:14:50,636 		744 of 10000 with 89.38% 	 Time used:  0.18 sec
2023-03-29 02:14:50,801 		768 of 10000 with 89.19% 	 Time used:  0.16 sec
2023-03-29 02:14:50,984 		792 of 10000 with 89.39% 	 Time used:  0.18 sec
2023-03-29 02:14:51,161 		816 of 10000 with 89.09% 	 Time used:  0.18 sec
2023-03-29 02:14:51,315 		840 of 10000 with 89.05% 	 Time used:  0.15 sec
2023-03-29 02:14:51,522 		864 of 10000 with 89.24% 	 Time used:  0.21 sec
2023-03-29 02:14:51,712 		888 of 10000 with 89.41% 	 Time used:  0.19 sec
2023-03-29 02:14:51,885 		912 of 10000 with 89.25% 	 Time used:  0.17 sec
2023-03-29 02:14:52,061 		936 of 10000 with 89.32% 	 Time used:  0.18 sec
2023-03-29 02:14:52,252 		960 of 10000 with 89.27% 	 Time used:  0.19 sec
2023-03-29 02:14:52,395 		984 of 10000 with 88.92% 	 Time used:  0.14 sec
2023-03-29 02:14:52,581 		1008 of 10000 with 88.79% 	 Time used:  0.19 sec
2023-03-29 02:14:52,771 		1032 of 10000 with 88.86% 	 Time used:  0.19 sec
2023-03-29 02:14:52,964 		1056 of 10000 with 88.92% 	 Time used:  0.19 sec
2023-03-29 02:14:53,150 		1080 of 10000 with 88.89% 	 Time used:  0.19 sec
2023-03-29 02:14:53,332 		1104 of 10000 with 88.95% 	 Time used:  0.18 sec
2023-03-29 02:14:53,506 		1128 of 10000 with 88.92% 	 Time used:  0.17 sec
2023-03-29 02:14:53,696 		1152 of 10000 with 88.72% 	 Time used:  0.19 sec
2023-03-29 02:14:53,865 		1176 of 10000 with 88.69% 	 Time used:  0.17 sec
2023-03-29 02:14:54,052 		1200 of 10000 with 88.50% 	 Time used:  0.19 sec
2023-03-29 02:14:54,214 		1224 of 10000 with 88.56% 	 Time used:  0.16 sec
2023-03-29 02:14:54,407 		1248 of 10000 with 88.38% 	 Time used:  0.19 sec
2023-03-29 02:14:54,574 		1272 of 10000 with 88.44% 	 Time used:  0.17 sec
2023-03-29 02:14:54,752 		1296 of 10000 with 88.35% 	 Time used:  0.18 sec
2023-03-29 02:14:54,918 		1320 of 10000 with 88.18% 	 Time used:  0.17 sec
2023-03-29 02:14:55,104 		1344 of 10000 with 88.10% 	 Time used:  0.19 sec
2023-03-29 02:14:55,265 		1368 of 10000 with 88.01% 	 Time used:  0.16 sec
2023-03-29 02:14:55,456 		1392 of 10000 with 88.00% 	 Time used:  0.19 sec
2023-03-29 02:14:55,645 		1416 of 10000 with 87.99% 	 Time used:  0.19 sec
2023-03-29 02:14:55,818 		1440 of 10000 with 87.99% 	 Time used:  0.17 sec
2023-03-29 02:14:56,007 		1464 of 10000 with 87.91% 	 Time used:  0.19 sec
2023-03-29 02:14:56,181 		1488 of 10000 with 87.97% 	 Time used:  0.17 sec
2023-03-29 02:14:56,367 		1512 of 10000 with 87.83% 	 Time used:  0.19 sec
2023-03-29 02:14:56,536 		1536 of 10000 with 87.83% 	 Time used:  0.17 sec
2023-03-29 02:14:56,707 		1560 of 10000 with 87.95% 	 Time used:  0.17 sec
2023-03-29 02:14:56,894 		1584 of 10000 with 88.01% 	 Time used:  0.19 sec
2023-03-29 02:14:57,052 		1608 of 10000 with 88.06% 	 Time used:  0.16 sec
2023-03-29 02:14:57,258 		1632 of 10000 with 87.99% 	 Time used:  0.21 sec
2023-03-29 02:14:57,432 		1656 of 10000 with 87.80% 	 Time used:  0.17 sec
2023-03-29 02:14:57,647 		1680 of 10000 with 87.92% 	 Time used:  0.22 sec
2023-03-29 02:14:57,813 		1704 of 10000 with 87.97% 	 Time used:  0.17 sec
2023-03-29 02:14:57,985 		1728 of 10000 with 88.02% 	 Time used:  0.17 sec
2023-03-29 02:14:58,153 		1752 of 10000 with 88.07% 	 Time used:  0.17 sec
2023-03-29 02:14:58,339 		1776 of 10000 with 88.18% 	 Time used:  0.19 sec
2023-03-29 02:14:58,539 		1800 of 10000 with 88.33% 	 Time used:  0.20 sec
2023-03-29 02:14:58,718 		1824 of 10000 with 88.43% 	 Time used:  0.18 sec
2023-03-29 02:14:58,903 		1848 of 10000 with 88.47% 	 Time used:  0.18 sec
2023-03-29 02:14:59,088 		1872 of 10000 with 88.46% 	 Time used:  0.18 sec
2023-03-29 02:14:59,270 		1896 of 10000 with 88.55% 	 Time used:  0.18 sec
2023-03-29 02:14:59,455 		1920 of 10000 with 88.59% 	 Time used:  0.18 sec
2023-03-29 02:14:59,620 		1944 of 10000 with 88.58% 	 Time used:  0.16 sec
2023-03-29 02:14:59,804 		1968 of 10000 with 88.47% 	 Time used:  0.18 sec
2023-03-29 02:14:59,998 		1992 of 10000 with 88.40% 	 Time used:  0.19 sec
2023-03-29 02:15:00,177 		2016 of 10000 with 88.39% 	 Time used:  0.18 sec
2023-03-29 02:15:00,378 		2040 of 10000 with 88.28% 	 Time used:  0.20 sec
2023-03-29 02:15:00,560 		2064 of 10000 with 88.42% 	 Time used:  0.18 sec
2023-03-29 02:15:00,742 		2088 of 10000 with 88.27% 	 Time used:  0.18 sec
2023-03-29 02:15:00,939 		2112 of 10000 with 88.12% 	 Time used:  0.20 sec
2023-03-29 02:15:01,107 		2136 of 10000 with 88.25% 	 Time used:  0.17 sec
2023-03-29 02:15:01,272 		2160 of 10000 with 88.29% 	 Time used:  0.16 sec
2023-03-29 02:15:01,485 		2184 of 10000 with 88.32% 	 Time used:  0.21 sec
2023-03-29 02:15:01,703 		2208 of 10000 with 88.22% 	 Time used:  0.22 sec
2023-03-29 02:15:01,882 		2232 of 10000 with 88.31% 	 Time used:  0.18 sec
2023-03-29 02:15:02,068 		2256 of 10000 with 88.30% 	 Time used:  0.19 sec
2023-03-29 02:15:02,244 		2280 of 10000 with 88.33% 	 Time used:  0.18 sec
2023-03-29 02:15:02,423 		2304 of 10000 with 88.19% 	 Time used:  0.18 sec
2023-03-29 02:15:02,617 		2328 of 10000 with 88.10% 	 Time used:  0.19 sec
2023-03-29 02:15:02,778 		2352 of 10000 with 88.18% 	 Time used:  0.16 sec
2023-03-29 02:15:03,002 		2376 of 10000 with 88.22% 	 Time used:  0.22 sec
2023-03-29 02:15:03,184 		2400 of 10000 with 88.25% 	 Time used:  0.18 sec
2023-03-29 02:15:03,349 		2424 of 10000 with 88.28% 	 Time used:  0.16 sec
2023-03-29 02:15:03,551 		2448 of 10000 with 88.28% 	 Time used:  0.20 sec
2023-03-29 02:15:03,755 		2472 of 10000 with 88.31% 	 Time used:  0.20 sec
2023-03-29 02:15:03,958 		2496 of 10000 with 88.18% 	 Time used:  0.20 sec
2023-03-29 02:15:04,154 		2520 of 10000 with 88.13% 	 Time used:  0.20 sec
2023-03-29 02:15:04,327 		2544 of 10000 with 88.13% 	 Time used:  0.17 sec
2023-03-29 02:15:04,500 		2568 of 10000 with 88.16% 	 Time used:  0.17 sec
2023-03-29 02:15:04,661 		2592 of 10000 with 88.12% 	 Time used:  0.16 sec
2023-03-29 02:15:04,849 		2616 of 10000 with 88.11% 	 Time used:  0.19 sec
2023-03-29 02:15:05,029 		2640 of 10000 with 87.99% 	 Time used:  0.18 sec
2023-03-29 02:15:05,189 		2664 of 10000 with 87.95% 	 Time used:  0.16 sec
2023-03-29 02:15:05,401 		2688 of 10000 with 87.95% 	 Time used:  0.21 sec
2023-03-29 02:15:05,556 		2712 of 10000 with 87.98% 	 Time used:  0.15 sec
2023-03-29 02:15:05,714 		2736 of 10000 with 87.94% 	 Time used:  0.16 sec
2023-03-29 02:15:05,872 		2760 of 10000 with 88.01% 	 Time used:  0.16 sec
2023-03-29 02:15:06,065 		2784 of 10000 with 88.04% 	 Time used:  0.19 sec
2023-03-29 02:15:06,246 		2808 of 10000 with 88.07% 	 Time used:  0.18 sec
2023-03-29 02:15:06,431 		2832 of 10000 with 88.10% 	 Time used:  0.19 sec
2023-03-29 02:15:06,640 		2856 of 10000 with 88.17% 	 Time used:  0.21 sec
2023-03-29 02:15:06,810 		2880 of 10000 with 88.12% 	 Time used:  0.17 sec
2023-03-29 02:15:06,981 		2904 of 10000 with 88.09% 	 Time used:  0.17 sec
2023-03-29 02:15:07,146 		2928 of 10000 with 87.91% 	 Time used:  0.16 sec
2023-03-29 02:15:07,304 		2952 of 10000 with 87.91% 	 Time used:  0.16 sec
2023-03-29 02:15:07,455 		2976 of 10000 with 87.80% 	 Time used:  0.15 sec
2023-03-29 02:15:07,629 		3000 of 10000 with 87.77% 	 Time used:  0.17 sec
2023-03-29 02:15:07,852 		3024 of 10000 with 87.73% 	 Time used:  0.22 sec
2023-03-29 02:15:08,036 		3048 of 10000 with 87.70% 	 Time used:  0.18 sec
2023-03-29 02:15:08,215 		3072 of 10000 with 87.73% 	 Time used:  0.18 sec
2023-03-29 02:15:08,386 		3096 of 10000 with 87.76% 	 Time used:  0.17 sec
2023-03-29 02:15:08,537 		3120 of 10000 with 87.76% 	 Time used:  0.15 sec
2023-03-29 02:15:08,730 		3144 of 10000 with 87.82% 	 Time used:  0.19 sec
2023-03-29 02:15:08,920 		3168 of 10000 with 87.88% 	 Time used:  0.19 sec
2023-03-29 02:15:09,095 		3192 of 10000 with 87.88% 	 Time used:  0.17 sec
2023-03-29 02:15:09,294 		3216 of 10000 with 87.87% 	 Time used:  0.20 sec
2023-03-29 02:15:09,467 		3240 of 10000 with 87.78% 	 Time used:  0.17 sec
2023-03-29 02:15:09,672 		3264 of 10000 with 87.68% 	 Time used:  0.20 sec
2023-03-29 02:15:09,857 		3288 of 10000 with 87.65% 	 Time used:  0.19 sec
2023-03-29 02:15:10,048 		3312 of 10000 with 87.62% 	 Time used:  0.19 sec
2023-03-29 02:15:10,232 		3336 of 10000 with 87.62% 	 Time used:  0.18 sec
2023-03-29 02:15:10,405 		3360 of 10000 with 87.65% 	 Time used:  0.17 sec
2023-03-29 02:15:10,595 		3384 of 10000 with 87.68% 	 Time used:  0.19 sec
2023-03-29 02:15:10,749 		3408 of 10000 with 87.73% 	 Time used:  0.15 sec
2023-03-29 02:15:10,952 		3432 of 10000 with 87.76% 	 Time used:  0.20 sec
2023-03-29 02:15:11,213 		3456 of 10000 with 87.67% 	 Time used:  0.26 sec
2023-03-29 02:15:11,384 		3480 of 10000 with 87.64% 	 Time used:  0.17 sec
2023-03-29 02:15:11,555 		3504 of 10000 with 87.59% 	 Time used:  0.17 sec
2023-03-29 02:15:11,753 		3528 of 10000 with 87.67% 	 Time used:  0.20 sec
2023-03-29 02:15:11,940 		3552 of 10000 with 87.61% 	 Time used:  0.19 sec
2023-03-29 02:15:12,125 		3576 of 10000 with 87.64% 	 Time used:  0.19 sec
2023-03-29 02:15:12,319 		3600 of 10000 with 87.72% 	 Time used:  0.19 sec
2023-03-29 02:15:12,494 		3624 of 10000 with 87.72% 	 Time used:  0.17 sec
2023-03-29 02:15:12,665 		3648 of 10000 with 87.75% 	 Time used:  0.17 sec
2023-03-29 02:15:12,816 		3672 of 10000 with 87.66% 	 Time used:  0.15 sec
2023-03-29 02:15:13,013 		3696 of 10000 with 87.66% 	 Time used:  0.20 sec
2023-03-29 02:15:13,167 		3720 of 10000 with 87.66% 	 Time used:  0.15 sec
2023-03-29 02:15:13,329 		3744 of 10000 with 87.69% 	 Time used:  0.16 sec
2023-03-29 02:15:13,511 		3768 of 10000 with 87.74% 	 Time used:  0.18 sec
2023-03-29 02:15:13,681 		3792 of 10000 with 87.74% 	 Time used:  0.17 sec
2023-03-29 02:15:13,856 		3816 of 10000 with 87.68% 	 Time used:  0.17 sec
2023-03-29 02:15:14,025 		3840 of 10000 with 87.66% 	 Time used:  0.17 sec
2023-03-29 02:15:14,183 		3864 of 10000 with 87.71% 	 Time used:  0.16 sec
2023-03-29 02:15:14,364 		3888 of 10000 with 87.65% 	 Time used:  0.18 sec
2023-03-29 02:15:14,595 		3912 of 10000 with 87.65% 	 Time used:  0.23 sec
2023-03-29 02:15:14,769 		3936 of 10000 with 87.65% 	 Time used:  0.17 sec
2023-03-29 02:15:14,985 		3960 of 10000 with 87.63% 	 Time used:  0.22 sec
2023-03-29 02:15:15,195 		3984 of 10000 with 87.65% 	 Time used:  0.21 sec
2023-03-29 02:15:15,397 		4008 of 10000 with 87.62% 	 Time used:  0.20 sec
2023-03-29 02:15:15,586 		4032 of 10000 with 87.60% 	 Time used:  0.19 sec
2023-03-29 02:15:15,779 		4056 of 10000 with 87.62% 	 Time used:  0.19 sec
2023-03-29 02:15:15,969 		4080 of 10000 with 87.60% 	 Time used:  0.19 sec
2023-03-29 02:15:16,140 		4104 of 10000 with 87.60% 	 Time used:  0.17 sec
2023-03-29 02:15:16,300 		4128 of 10000 with 87.57% 	 Time used:  0.16 sec
2023-03-29 02:15:16,471 		4152 of 10000 with 87.57% 	 Time used:  0.17 sec
2023-03-29 02:15:16,681 		4176 of 10000 with 87.55% 	 Time used:  0.21 sec
2023-03-29 02:15:16,880 		4200 of 10000 with 87.55% 	 Time used:  0.20 sec
2023-03-29 02:15:17,029 		4224 of 10000 with 87.57% 	 Time used:  0.15 sec
2023-03-29 02:15:17,224 		4248 of 10000 with 87.57% 	 Time used:  0.20 sec
2023-03-29 02:15:17,409 		4272 of 10000 with 87.55% 	 Time used:  0.18 sec
2023-03-29 02:15:17,610 		4296 of 10000 with 87.55% 	 Time used:  0.20 sec
2023-03-29 02:15:17,747 		4320 of 10000 with 87.57% 	 Time used:  0.14 sec
2023-03-29 02:15:17,920 		4344 of 10000 with 87.59% 	 Time used:  0.17 sec
2023-03-29 02:15:18,093 		4368 of 10000 with 87.66% 	 Time used:  0.17 sec
2023-03-29 02:15:18,264 		4392 of 10000 with 87.68% 	 Time used:  0.17 sec
2023-03-29 02:15:18,462 		4416 of 10000 with 87.68% 	 Time used:  0.20 sec
2023-03-29 02:15:18,609 		4440 of 10000 with 87.73% 	 Time used:  0.15 sec
2023-03-29 02:15:18,799 		4464 of 10000 with 87.72% 	 Time used:  0.19 sec
2023-03-29 02:15:18,971 		4488 of 10000 with 87.72% 	 Time used:  0.17 sec
2023-03-29 02:15:19,134 		4512 of 10000 with 87.72% 	 Time used:  0.16 sec
2023-03-29 02:15:19,325 		4536 of 10000 with 87.76% 	 Time used:  0.19 sec
2023-03-29 02:15:19,525 		4560 of 10000 with 87.79% 	 Time used:  0.20 sec
2023-03-29 02:15:19,694 		4584 of 10000 with 87.83% 	 Time used:  0.17 sec
2023-03-29 02:15:19,874 		4608 of 10000 with 87.87% 	 Time used:  0.18 sec
2023-03-29 02:15:20,030 		4632 of 10000 with 87.91% 	 Time used:  0.16 sec
2023-03-29 02:15:20,212 		4656 of 10000 with 87.93% 	 Time used:  0.18 sec
2023-03-29 02:15:20,387 		4680 of 10000 with 87.88% 	 Time used:  0.17 sec
2023-03-29 02:15:20,569 		4704 of 10000 with 87.90% 	 Time used:  0.18 sec
2023-03-29 02:15:20,755 		4728 of 10000 with 87.92% 	 Time used:  0.19 sec
2023-03-29 02:15:20,945 		4752 of 10000 with 87.86% 	 Time used:  0.19 sec
2023-03-29 02:15:21,131 		4776 of 10000 with 87.86% 	 Time used:  0.19 sec
2023-03-29 02:15:21,346 		4800 of 10000 with 87.83% 	 Time used:  0.21 sec
2023-03-29 02:15:21,547 		4824 of 10000 with 87.83% 	 Time used:  0.20 sec
2023-03-29 02:15:21,730 		4848 of 10000 with 87.79% 	 Time used:  0.18 sec
2023-03-29 02:15:21,908 		4872 of 10000 with 87.83% 	 Time used:  0.18 sec
2023-03-29 02:15:22,059 		4896 of 10000 with 87.85% 	 Time used:  0.15 sec
2023-03-29 02:15:22,234 		4920 of 10000 with 87.78% 	 Time used:  0.18 sec
2023-03-29 02:15:22,429 		4944 of 10000 with 87.76% 	 Time used:  0.19 sec
2023-03-29 02:15:22,602 		4968 of 10000 with 87.78% 	 Time used:  0.17 sec
2023-03-29 02:15:22,789 		4992 of 10000 with 87.78% 	 Time used:  0.19 sec
2023-03-29 02:15:22,968 		5016 of 10000 with 87.74% 	 Time used:  0.18 sec
2023-03-29 02:15:23,163 		5040 of 10000 with 87.74% 	 Time used:  0.19 sec
2023-03-29 02:15:23,327 		5064 of 10000 with 87.74% 	 Time used:  0.16 sec
2023-03-29 02:15:23,503 		5088 of 10000 with 87.72% 	 Time used:  0.18 sec
2023-03-29 02:15:23,695 		5112 of 10000 with 87.72% 	 Time used:  0.19 sec
2023-03-29 02:15:23,857 		5136 of 10000 with 87.71% 	 Time used:  0.16 sec
2023-03-29 02:15:24,021 		5160 of 10000 with 87.75% 	 Time used:  0.16 sec
2023-03-29 02:15:24,200 		5184 of 10000 with 87.73% 	 Time used:  0.18 sec
2023-03-29 02:15:24,401 		5208 of 10000 with 87.73% 	 Time used:  0.20 sec
2023-03-29 02:15:24,559 		5232 of 10000 with 87.73% 	 Time used:  0.16 sec
2023-03-29 02:15:24,744 		5256 of 10000 with 87.69% 	 Time used:  0.19 sec
2023-03-29 02:15:24,893 		5280 of 10000 with 87.67% 	 Time used:  0.15 sec
2023-03-29 02:15:25,102 		5304 of 10000 with 87.67% 	 Time used:  0.21 sec
2023-03-29 02:15:25,295 		5328 of 10000 with 87.65% 	 Time used:  0.19 sec
2023-03-29 02:15:25,469 		5352 of 10000 with 87.67% 	 Time used:  0.17 sec
2023-03-29 02:15:25,639 		5376 of 10000 with 87.70% 	 Time used:  0.17 sec
2023-03-29 02:15:25,833 		5400 of 10000 with 87.74% 	 Time used:  0.19 sec
2023-03-29 02:15:26,040 		5424 of 10000 with 87.78% 	 Time used:  0.21 sec
2023-03-29 02:15:26,248 		5448 of 10000 with 87.78% 	 Time used:  0.21 sec
2023-03-29 02:15:26,420 		5472 of 10000 with 87.76% 	 Time used:  0.17 sec
2023-03-29 02:15:26,597 		5496 of 10000 with 87.75% 	 Time used:  0.18 sec
2023-03-29 02:15:26,764 		5520 of 10000 with 87.70% 	 Time used:  0.17 sec
2023-03-29 02:15:26,944 		5544 of 10000 with 87.64% 	 Time used:  0.18 sec
2023-03-29 02:15:27,150 		5568 of 10000 with 87.66% 	 Time used:  0.21 sec
2023-03-29 02:15:27,354 		5592 of 10000 with 87.64% 	 Time used:  0.20 sec
2023-03-29 02:15:27,570 		5616 of 10000 with 87.59% 	 Time used:  0.22 sec
2023-03-29 02:15:27,756 		5640 of 10000 with 87.57% 	 Time used:  0.19 sec
2023-03-29 02:15:27,934 		5664 of 10000 with 87.54% 	 Time used:  0.18 sec
2023-03-29 02:15:28,079 		5688 of 10000 with 87.59% 	 Time used:  0.14 sec
2023-03-29 02:15:28,279 		5712 of 10000 with 87.59% 	 Time used:  0.20 sec
2023-03-29 02:15:28,474 		5736 of 10000 with 87.57% 	 Time used:  0.20 sec
2023-03-29 02:15:28,646 		5760 of 10000 with 87.59% 	 Time used:  0.17 sec
2023-03-29 02:15:28,826 		5784 of 10000 with 87.62% 	 Time used:  0.18 sec
2023-03-29 02:15:29,036 		5808 of 10000 with 87.57% 	 Time used:  0.21 sec
2023-03-29 02:15:29,214 		5832 of 10000 with 87.55% 	 Time used:  0.18 sec
2023-03-29 02:15:29,395 		5856 of 10000 with 87.57% 	 Time used:  0.18 sec
2023-03-29 02:15:29,573 		5880 of 10000 with 87.62% 	 Time used:  0.18 sec
2023-03-29 02:15:29,762 		5904 of 10000 with 87.64% 	 Time used:  0.19 sec
2023-03-29 02:15:29,964 		5928 of 10000 with 87.67% 	 Time used:  0.20 sec
2023-03-29 02:15:30,117 		5952 of 10000 with 87.65% 	 Time used:  0.15 sec
2023-03-29 02:15:30,280 		5976 of 10000 with 87.62% 	 Time used:  0.16 sec
2023-03-29 02:15:30,481 		6000 of 10000 with 87.65% 	 Time used:  0.20 sec
2023-03-29 02:15:30,627 		6024 of 10000 with 87.62% 	 Time used:  0.15 sec
2023-03-29 02:15:30,812 		6048 of 10000 with 87.60% 	 Time used:  0.19 sec
2023-03-29 02:15:30,970 		6072 of 10000 with 87.60% 	 Time used:  0.16 sec
2023-03-29 02:15:31,151 		6096 of 10000 with 87.63% 	 Time used:  0.18 sec
2023-03-29 02:15:31,333 		6120 of 10000 with 87.60% 	 Time used:  0.18 sec
2023-03-29 02:15:31,545 		6144 of 10000 with 87.60% 	 Time used:  0.21 sec
2023-03-29 02:15:31,716 		6168 of 10000 with 87.58% 	 Time used:  0.17 sec
2023-03-29 02:15:31,896 		6192 of 10000 with 87.58% 	 Time used:  0.18 sec
2023-03-29 02:15:32,074 		6216 of 10000 with 87.56% 	 Time used:  0.18 sec
2023-03-29 02:15:32,226 		6240 of 10000 with 87.55% 	 Time used:  0.15 sec
2023-03-29 02:15:32,443 		6264 of 10000 with 87.53% 	 Time used:  0.22 sec
2023-03-29 02:15:32,648 		6288 of 10000 with 87.55% 	 Time used:  0.20 sec
2023-03-29 02:15:32,855 		6312 of 10000 with 87.60% 	 Time used:  0.21 sec
2023-03-29 02:15:33,138 		6336 of 10000 with 87.61% 	 Time used:  0.28 sec
2023-03-29 02:15:33,349 		6360 of 10000 with 87.64% 	 Time used:  0.21 sec
2023-03-29 02:15:33,577 		6384 of 10000 with 87.66% 	 Time used:  0.23 sec
2023-03-29 02:15:33,765 		6408 of 10000 with 87.67% 	 Time used:  0.19 sec
2023-03-29 02:15:33,999 		6432 of 10000 with 87.70% 	 Time used:  0.23 sec
2023-03-29 02:15:34,196 		6456 of 10000 with 87.72% 	 Time used:  0.20 sec
2023-03-29 02:15:34,379 		6480 of 10000 with 87.70% 	 Time used:  0.18 sec
2023-03-29 02:15:34,566 		6504 of 10000 with 87.72% 	 Time used:  0.19 sec
2023-03-29 02:15:34,771 		6528 of 10000 with 87.75% 	 Time used:  0.20 sec
2023-03-29 02:15:34,932 		6552 of 10000 with 87.73% 	 Time used:  0.16 sec
2023-03-29 02:15:35,096 		6576 of 10000 with 87.68% 	 Time used:  0.16 sec
2023-03-29 02:15:35,282 		6600 of 10000 with 87.67% 	 Time used:  0.19 sec
2023-03-29 02:15:35,460 		6624 of 10000 with 87.71% 	 Time used:  0.18 sec
2023-03-29 02:15:35,655 		6648 of 10000 with 87.74% 	 Time used:  0.19 sec
2023-03-29 02:15:35,830 		6672 of 10000 with 87.74% 	 Time used:  0.17 sec
2023-03-29 02:15:36,018 		6696 of 10000 with 87.72% 	 Time used:  0.19 sec
2023-03-29 02:15:36,228 		6720 of 10000 with 87.72% 	 Time used:  0.21 sec
2023-03-29 02:15:36,411 		6744 of 10000 with 87.69% 	 Time used:  0.18 sec
2023-03-29 02:15:36,613 		6768 of 10000 with 87.72% 	 Time used:  0.20 sec
2023-03-29 02:15:36,785 		6792 of 10000 with 87.74% 	 Time used:  0.17 sec
2023-03-29 02:15:37,005 		6816 of 10000 with 87.76% 	 Time used:  0.22 sec
2023-03-29 02:15:37,168 		6840 of 10000 with 87.76% 	 Time used:  0.16 sec
2023-03-29 02:15:37,342 		6864 of 10000 with 87.76% 	 Time used:  0.17 sec
2023-03-29 02:15:37,564 		6888 of 10000 with 87.76% 	 Time used:  0.22 sec
2023-03-29 02:15:37,718 		6912 of 10000 with 87.73% 	 Time used:  0.15 sec
2023-03-29 02:15:37,885 		6936 of 10000 with 87.72% 	 Time used:  0.17 sec
2023-03-29 02:15:38,082 		6960 of 10000 with 87.70% 	 Time used:  0.20 sec
2023-03-29 02:15:38,246 		6984 of 10000 with 87.74% 	 Time used:  0.16 sec
2023-03-29 02:15:38,428 		7008 of 10000 with 87.73% 	 Time used:  0.18 sec
2023-03-29 02:15:38,633 		7032 of 10000 with 87.68% 	 Time used:  0.20 sec
2023-03-29 02:15:38,828 		7056 of 10000 with 87.68% 	 Time used:  0.20 sec
2023-03-29 02:15:38,994 		7080 of 10000 with 87.67% 	 Time used:  0.17 sec
2023-03-29 02:15:39,190 		7104 of 10000 with 87.67% 	 Time used:  0.19 sec
2023-03-29 02:15:39,387 		7128 of 10000 with 87.65% 	 Time used:  0.20 sec
2023-03-29 02:15:39,560 		7152 of 10000 with 87.67% 	 Time used:  0.17 sec
2023-03-29 02:15:39,726 		7176 of 10000 with 87.70% 	 Time used:  0.17 sec
2023-03-29 02:15:39,927 		7200 of 10000 with 87.64% 	 Time used:  0.20 sec
2023-03-29 02:15:40,124 		7224 of 10000 with 87.68% 	 Time used:  0.20 sec
2023-03-29 02:15:40,307 		7248 of 10000 with 87.69% 	 Time used:  0.18 sec
2023-03-29 02:15:40,472 		7272 of 10000 with 87.69% 	 Time used:  0.16 sec
2023-03-29 02:15:40,666 		7296 of 10000 with 87.72% 	 Time used:  0.19 sec
2023-03-29 02:15:40,845 		7320 of 10000 with 87.70% 	 Time used:  0.18 sec
2023-03-29 02:15:41,043 		7344 of 10000 with 87.68% 	 Time used:  0.20 sec
2023-03-29 02:15:41,223 		7368 of 10000 with 87.70% 	 Time used:  0.18 sec
2023-03-29 02:15:41,376 		7392 of 10000 with 87.72% 	 Time used:  0.15 sec
2023-03-29 02:15:41,554 		7416 of 10000 with 87.70% 	 Time used:  0.18 sec
2023-03-29 02:15:41,747 		7440 of 10000 with 87.73% 	 Time used:  0.19 sec
2023-03-29 02:15:41,931 		7464 of 10000 with 87.74% 	 Time used:  0.18 sec
2023-03-29 02:15:42,097 		7488 of 10000 with 87.77% 	 Time used:  0.17 sec
2023-03-29 02:15:42,281 		7512 of 10000 with 87.78% 	 Time used:  0.18 sec
2023-03-29 02:15:42,472 		7536 of 10000 with 87.78% 	 Time used:  0.19 sec
2023-03-29 02:15:42,626 		7560 of 10000 with 87.79% 	 Time used:  0.15 sec
2023-03-29 02:15:42,815 		7584 of 10000 with 87.79% 	 Time used:  0.19 sec
2023-03-29 02:15:42,967 		7608 of 10000 with 87.79% 	 Time used:  0.15 sec
2023-03-29 02:15:43,167 		7632 of 10000 with 87.83% 	 Time used:  0.20 sec
2023-03-29 02:15:43,324 		7656 of 10000 with 87.80% 	 Time used:  0.16 sec
2023-03-29 02:15:43,510 		7680 of 10000 with 87.84% 	 Time used:  0.19 sec
2023-03-29 02:15:43,701 		7704 of 10000 with 87.86% 	 Time used:  0.19 sec
2023-03-29 02:15:43,895 		7728 of 10000 with 87.85% 	 Time used:  0.19 sec
2023-03-29 02:15:44,090 		7752 of 10000 with 87.89% 	 Time used:  0.19 sec
2023-03-29 02:15:44,249 		7776 of 10000 with 87.86% 	 Time used:  0.16 sec
2023-03-29 02:15:44,459 		7800 of 10000 with 87.86% 	 Time used:  0.21 sec
2023-03-29 02:15:44,624 		7824 of 10000 with 87.83% 	 Time used:  0.16 sec
2023-03-29 02:15:44,853 		7848 of 10000 with 87.84% 	 Time used:  0.23 sec
2023-03-29 02:15:45,033 		7872 of 10000 with 87.84% 	 Time used:  0.18 sec
2023-03-29 02:15:45,252 		7896 of 10000 with 87.84% 	 Time used:  0.22 sec
2023-03-29 02:15:45,432 		7920 of 10000 with 87.82% 	 Time used:  0.18 sec
2023-03-29 02:15:45,601 		7944 of 10000 with 87.83% 	 Time used:  0.17 sec
2023-03-29 02:15:45,764 		7968 of 10000 with 87.81% 	 Time used:  0.16 sec
2023-03-29 02:15:45,950 		7992 of 10000 with 87.78% 	 Time used:  0.19 sec
2023-03-29 02:15:46,160 		8016 of 10000 with 87.77% 	 Time used:  0.21 sec
2023-03-29 02:15:46,346 		8040 of 10000 with 87.76% 	 Time used:  0.19 sec
2023-03-29 02:15:46,499 		8064 of 10000 with 87.75% 	 Time used:  0.15 sec
2023-03-29 02:15:46,673 		8088 of 10000 with 87.72% 	 Time used:  0.17 sec
2023-03-29 02:15:46,872 		8112 of 10000 with 87.75% 	 Time used:  0.20 sec
2023-03-29 02:15:47,052 		8136 of 10000 with 87.73% 	 Time used:  0.18 sec
2023-03-29 02:15:47,256 		8160 of 10000 with 87.71% 	 Time used:  0.20 sec
2023-03-29 02:15:47,449 		8184 of 10000 with 87.73% 	 Time used:  0.19 sec
2023-03-29 02:15:47,659 		8208 of 10000 with 87.72% 	 Time used:  0.21 sec
2023-03-29 02:15:47,851 		8232 of 10000 with 87.74% 	 Time used:  0.19 sec
2023-03-29 02:15:48,077 		8256 of 10000 with 87.74% 	 Time used:  0.23 sec
2023-03-29 02:15:48,255 		8280 of 10000 with 87.77% 	 Time used:  0.18 sec
2023-03-29 02:15:48,431 		8304 of 10000 with 87.76% 	 Time used:  0.18 sec
2023-03-29 02:15:48,598 		8328 of 10000 with 87.76% 	 Time used:  0.17 sec
2023-03-29 02:15:48,757 		8352 of 10000 with 87.78% 	 Time used:  0.16 sec
2023-03-29 02:15:48,941 		8376 of 10000 with 87.74% 	 Time used:  0.18 sec
2023-03-29 02:15:49,137 		8400 of 10000 with 87.75% 	 Time used:  0.20 sec
2023-03-29 02:15:49,315 		8424 of 10000 with 87.77% 	 Time used:  0.18 sec
2023-03-29 02:15:49,471 		8448 of 10000 with 87.78% 	 Time used:  0.16 sec
2023-03-29 02:15:49,627 		8472 of 10000 with 87.75% 	 Time used:  0.16 sec
2023-03-29 02:15:49,801 		8496 of 10000 with 87.78% 	 Time used:  0.17 sec
2023-03-29 02:15:49,952 		8520 of 10000 with 87.77% 	 Time used:  0.15 sec
2023-03-29 02:15:50,145 		8544 of 10000 with 87.78% 	 Time used:  0.19 sec
2023-03-29 02:15:50,303 		8568 of 10000 with 87.80% 	 Time used:  0.16 sec
2023-03-29 02:15:50,471 		8592 of 10000 with 87.81% 	 Time used:  0.17 sec
2023-03-29 02:15:50,659 		8616 of 10000 with 87.81% 	 Time used:  0.19 sec
2023-03-29 02:15:50,837 		8640 of 10000 with 87.78% 	 Time used:  0.18 sec
2023-03-29 02:15:51,002 		8664 of 10000 with 87.80% 	 Time used:  0.16 sec
2023-03-29 02:15:51,177 		8688 of 10000 with 87.79% 	 Time used:  0.17 sec
2023-03-29 02:15:51,335 		8712 of 10000 with 87.75% 	 Time used:  0.16 sec
2023-03-29 02:15:51,504 		8736 of 10000 with 87.73% 	 Time used:  0.17 sec
2023-03-29 02:15:51,659 		8760 of 10000 with 87.72% 	 Time used:  0.15 sec
2023-03-29 02:15:51,832 		8784 of 10000 with 87.70% 	 Time used:  0.17 sec
2023-03-29 02:15:52,030 		8808 of 10000 with 87.70% 	 Time used:  0.20 sec
2023-03-29 02:15:52,226 		8832 of 10000 with 87.69% 	 Time used:  0.20 sec
2023-03-29 02:15:52,386 		8856 of 10000 with 87.69% 	 Time used:  0.16 sec
2023-03-29 02:15:52,581 		8880 of 10000 with 87.68% 	 Time used:  0.19 sec
2023-03-29 02:15:52,778 		8904 of 10000 with 87.71% 	 Time used:  0.20 sec
2023-03-29 02:15:52,930 		8928 of 10000 with 87.71% 	 Time used:  0.15 sec
2023-03-29 02:15:53,113 		8952 of 10000 with 87.72% 	 Time used:  0.18 sec
2023-03-29 02:15:53,314 		8976 of 10000 with 87.73% 	 Time used:  0.20 sec
2023-03-29 02:15:53,491 		9000 of 10000 with 87.74% 	 Time used:  0.18 sec
2023-03-29 02:15:53,657 		9024 of 10000 with 87.75% 	 Time used:  0.17 sec
2023-03-29 02:15:53,829 		9048 of 10000 with 87.77% 	 Time used:  0.17 sec
2023-03-29 02:15:53,980 		9072 of 10000 with 87.74% 	 Time used:  0.15 sec
2023-03-29 02:15:54,203 		9096 of 10000 with 87.72% 	 Time used:  0.22 sec
2023-03-29 02:15:54,384 		9120 of 10000 with 87.71% 	 Time used:  0.18 sec
2023-03-29 02:15:54,559 		9144 of 10000 with 87.71% 	 Time used:  0.17 sec
2023-03-29 02:15:54,735 		9168 of 10000 with 87.67% 	 Time used:  0.18 sec
2023-03-29 02:15:54,906 		9192 of 10000 with 87.67% 	 Time used:  0.17 sec
2023-03-29 02:15:55,131 		9216 of 10000 with 87.70% 	 Time used:  0.22 sec
2023-03-29 02:15:55,302 		9240 of 10000 with 87.67% 	 Time used:  0.17 sec
2023-03-29 02:15:55,468 		9264 of 10000 with 87.64% 	 Time used:  0.17 sec
2023-03-29 02:15:55,685 		9288 of 10000 with 87.64% 	 Time used:  0.22 sec
2023-03-29 02:15:55,834 		9312 of 10000 with 87.61% 	 Time used:  0.15 sec
2023-03-29 02:15:56,031 		9336 of 10000 with 87.60% 	 Time used:  0.20 sec
2023-03-29 02:15:56,243 		9360 of 10000 with 87.57% 	 Time used:  0.21 sec
2023-03-29 02:15:56,432 		9384 of 10000 with 87.59% 	 Time used:  0.19 sec
2023-03-29 02:15:56,603 		9408 of 10000 with 87.60% 	 Time used:  0.17 sec
2023-03-29 02:15:56,761 		9432 of 10000 with 87.63% 	 Time used:  0.16 sec
2023-03-29 02:15:56,950 		9456 of 10000 with 87.63% 	 Time used:  0.19 sec
2023-03-29 02:15:57,127 		9480 of 10000 with 87.66% 	 Time used:  0.18 sec
2023-03-29 02:15:57,322 		9504 of 10000 with 87.64% 	 Time used:  0.19 sec
2023-03-29 02:15:57,515 		9528 of 10000 with 87.66% 	 Time used:  0.19 sec
2023-03-29 02:15:57,693 		9552 of 10000 with 87.63% 	 Time used:  0.18 sec
2023-03-29 02:15:57,867 		9576 of 10000 with 87.61% 	 Time used:  0.17 sec
2023-03-29 02:15:58,046 		9600 of 10000 with 87.61% 	 Time used:  0.18 sec
2023-03-29 02:15:58,222 		9624 of 10000 with 87.60% 	 Time used:  0.18 sec
2023-03-29 02:15:58,365 		9648 of 10000 with 87.60% 	 Time used:  0.14 sec
2023-03-29 02:15:58,534 		9672 of 10000 with 87.60% 	 Time used:  0.17 sec
2023-03-29 02:15:58,704 		9696 of 10000 with 87.59% 	 Time used:  0.17 sec
2023-03-29 02:15:58,887 		9720 of 10000 with 87.61% 	 Time used:  0.18 sec
2023-03-29 02:15:59,101 		9744 of 10000 with 87.61% 	 Time used:  0.21 sec
2023-03-29 02:15:59,257 		9768 of 10000 with 87.60% 	 Time used:  0.16 sec
2023-03-29 02:15:59,429 		9792 of 10000 with 87.60% 	 Time used:  0.17 sec
2023-03-29 02:15:59,599 		9816 of 10000 with 87.62% 	 Time used:  0.17 sec
2023-03-29 02:15:59,753 		9840 of 10000 with 87.63% 	 Time used:  0.15 sec
2023-03-29 02:15:59,960 		9864 of 10000 with 87.65% 	 Time used:  0.21 sec
2023-03-29 02:16:00,136 		9888 of 10000 with 87.67% 	 Time used:  0.18 sec
2023-03-29 02:16:00,328 		9912 of 10000 with 87.69% 	 Time used:  0.19 sec
2023-03-29 02:16:00,471 		9936 of 10000 with 87.72% 	 Time used:  0.14 sec
2023-03-29 02:16:00,649 		9960 of 10000 with 87.68% 	 Time used:  0.18 sec
2023-03-29 02:16:00,802 		9984 of 10000 with 87.67% 	 Time used:  0.15 sec
2023-03-29 02:16:00,958 		10000 of 10000 with 87.68% 	 Time used:  0.15 sec
2023-03-29 02:16:00,958 
2023-03-29 02:16:00,959 			Learning rate: weights:   1.000e-03    
2023-03-29 02:16:00,959 			Last test performance: 87.68%
2023-03-29 02:16:00,959 ----------------
2023-03-29 02:16:04,724   30  =>  0    		Training 486 pattern with 88.33% 	Forward time: 	 3.64 sec
2023-03-29 02:16:04,724 			Loss:    2.556e-01    			Backward time: 	 0.11 sec 
2023-03-29 02:16:04,725 ADAM: Layer 0 -> dw_min:9.9978e-01  dw_max:1.0002e+00 lr:1.0000e-03
2023-03-29 02:16:04,725 ADAM: Layer 1 -> dw_min:9.9941e-01  dw_max:1.0005e+00 lr:1.0000e-03
2023-03-29 02:16:04,725 ADAM: Layer 2 -> dw_min:9.9883e-01  dw_max:1.0012e+00 lr:1.0000e-03
2023-03-29 02:16:04,725 ADAM: Layer 3 -> dw_min:9.9966e-01  dw_max:1.0005e+00 lr:1.0000e-03
2023-03-29 02:16:04,762 			Learning rate: weights:   1.000e-03    
2023-03-29 02:16:04,763 			Last test performance: 87.68%
2023-03-29 02:16:04,763 ----------------
2023-03-29 02:16:08,673   30  =>  1    		Training 486 pattern with 86.67% 	Forward time: 	 3.79 sec
2023-03-29 02:16:08,673 			Loss:    2.624e-01    			Backward time: 	 0.11 sec 
2023-03-29 02:16:08,673 ADAM: Layer 0 -> dw_min:9.9970e-01  dw_max:1.0002e+00 lr:1.0000e-03
2023-03-29 02:16:08,673 ADAM: Layer 1 -> dw_min:9.9902e-01  dw_max:1.0006e+00 lr:1.0000e-03
2023-03-29 02:16:08,674 ADAM: Layer 2 -> dw_min:9.9852e-01  dw_max:1.0015e+00 lr:1.0000e-03
2023-03-29 02:16:08,674 ADAM: Layer 3 -> dw_min:9.9959e-01  dw_max:1.0008e+00 lr:1.0000e-03
2023-03-29 02:16:08,757 			Learning rate: weights:   1.000e-03    
2023-03-29 02:16:08,757 			Last test performance: 87.68%
2023-03-29 02:16:08,757 ----------------
2023-03-29 02:16:12,784   30  =>  2    		Training 486 pattern with 87.50% 	Forward time: 	 3.91 sec
2023-03-29 02:16:12,784 			Loss:    2.806e-01    			Backward time: 	 0.11 sec 
2023-03-29 02:16:12,785 ADAM: Layer 0 -> dw_min:9.9978e-01  dw_max:1.0002e+00 lr:1.0000e-03
2023-03-29 02:16:12,785 ADAM: Layer 1 -> dw_min:9.9916e-01  dw_max:1.0008e+00 lr:1.0000e-03
2023-03-29 02:16:12,785 ADAM: Layer 2 -> dw_min:9.9867e-01  dw_max:1.0013e+00 lr:1.0000e-03
2023-03-29 02:16:12,785 ADAM: Layer 3 -> dw_min:9.9954e-01  dw_max:1.0007e+00 lr:1.0000e-03
2023-03-29 02:16:12,879 			Learning rate: weights:   1.000e-03    
2023-03-29 02:16:12,879 			Last test performance: 87.68%
2023-03-29 02:16:12,879 ----------------
2023-03-29 02:16:16,886   30  =>  3    		Training 486 pattern with 87.92% 	Forward time: 	 3.88 sec
2023-03-29 02:16:16,886 			Loss:    2.876e-01    			Backward time: 	 0.11 sec 
2023-03-29 02:16:16,886 ADAM: Layer 0 -> dw_min:9.9977e-01  dw_max:1.0002e+00 lr:1.0000e-03
2023-03-29 02:16:16,886 ADAM: Layer 1 -> dw_min:9.9924e-01  dw_max:1.0009e+00 lr:1.0000e-03
2023-03-29 02:16:16,886 ADAM: Layer 2 -> dw_min:9.9880e-01  dw_max:1.0013e+00 lr:1.0000e-03
2023-03-29 02:16:16,886 ADAM: Layer 3 -> dw_min:9.9959e-01  dw_max:1.0007e+00 lr:1.0000e-03
2023-03-29 02:16:16,991 			Learning rate: weights:   1.000e-03    
2023-03-29 02:16:16,991 			Last test performance: 87.68%
2023-03-29 02:16:16,991 ----------------
2023-03-29 02:16:20,925   30  =>  4    		Training 486 pattern with 89.58% 	Forward time: 	 3.81 sec
2023-03-29 02:16:20,925 			Loss:    2.561e-01    			Backward time: 	 0.11 sec 
2023-03-29 02:16:20,925 ADAM: Layer 0 -> dw_min:9.9977e-01  dw_max:1.0002e+00 lr:1.0000e-03
2023-03-29 02:16:20,925 ADAM: Layer 1 -> dw_min:9.9888e-01  dw_max:1.0008e+00 lr:1.0000e-03
2023-03-29 02:16:20,926 ADAM: Layer 2 -> dw_min:9.9847e-01  dw_max:1.0014e+00 lr:1.0000e-03
2023-03-29 02:16:20,926 ADAM: Layer 3 -> dw_min:9.9948e-01  dw_max:1.0009e+00 lr:1.0000e-03
2023-03-29 02:16:20,974 			Learning rate: weights:   1.000e-03    
2023-03-29 02:16:20,974 			Last test performance: 87.68%
2023-03-29 02:16:20,974 ----------------
2023-03-29 02:16:24,931   30  =>  5    		Training 486 pattern with 88.33% 	Forward time: 	 3.83 sec
2023-03-29 02:16:24,932 			Loss:    2.550e-01    			Backward time: 	 0.11 sec 
2023-03-29 02:16:24,932 ADAM: Layer 0 -> dw_min:9.9976e-01  dw_max:1.0002e+00 lr:1.0000e-03
2023-03-29 02:16:24,932 ADAM: Layer 1 -> dw_min:9.9901e-01  dw_max:1.0008e+00 lr:1.0000e-03
2023-03-29 02:16:24,932 ADAM: Layer 2 -> dw_min:9.9857e-01  dw_max:1.0013e+00 lr:1.0000e-03
2023-03-29 02:16:24,932 ADAM: Layer 3 -> dw_min:9.9949e-01  dw_max:1.0008e+00 lr:1.0000e-03
2023-03-29 02:16:25,056 			Learning rate: weights:   1.000e-03    
2023-03-29 02:16:25,056 			Last test performance: 87.68%
2023-03-29 02:16:25,056 ----------------
2023-03-29 02:16:28,941   30  =>  6    		Training 486 pattern with 86.67% 	Forward time: 	 3.77 sec
2023-03-29 02:16:28,941 			Loss:    2.877e-01    			Backward time: 	 0.11 sec 
2023-03-29 02:16:28,941 ADAM: Layer 0 -> dw_min:9.9980e-01  dw_max:1.0002e+00 lr:1.0000e-03
2023-03-29 02:16:28,942 ADAM: Layer 1 -> dw_min:9.9912e-01  dw_max:1.0008e+00 lr:1.0000e-03
2023-03-29 02:16:28,942 ADAM: Layer 2 -> dw_min:9.9871e-01  dw_max:1.0012e+00 lr:1.0000e-03
2023-03-29 02:16:28,942 ADAM: Layer 3 -> dw_min:9.9954e-01  dw_max:1.0008e+00 lr:1.0000e-03
2023-03-29 02:16:29,137 			Learning rate: weights:   1.000e-03    
2023-03-29 02:16:29,137 			Last test performance: 87.68%
2023-03-29 02:16:29,137 ----------------
2023-03-29 02:16:32,990   30  =>  7    		Training 486 pattern with 87.50% 	Forward time: 	 3.73 sec
2023-03-29 02:16:32,990 			Loss:    2.605e-01    			Backward time: 	 0.11 sec 
2023-03-29 02:16:32,991 ADAM: Layer 0 -> dw_min:9.9983e-01  dw_max:1.0002e+00 lr:1.0000e-03
2023-03-29 02:16:32,991 ADAM: Layer 1 -> dw_min:9.9922e-01  dw_max:1.0008e+00 lr:1.0000e-03
2023-03-29 02:16:32,991 ADAM: Layer 2 -> dw_min:9.9884e-01  dw_max:1.0011e+00 lr:1.0000e-03
2023-03-29 02:16:32,991 ADAM: Layer 3 -> dw_min:9.9958e-01  dw_max:1.0007e+00 lr:1.0000e-03
2023-03-29 02:16:33,223 			Learning rate: weights:   1.000e-03    
2023-03-29 02:16:33,223 			Last test performance: 87.68%
2023-03-29 02:16:33,224 ----------------
2023-03-29 02:16:37,075   30  =>  8    		Training 486 pattern with 90.62% 	Forward time: 	 3.73 sec
2023-03-29 02:16:37,075 			Loss:    2.287e-01    			Backward time: 	 0.11 sec 
2023-03-29 02:16:37,076 ADAM: Layer 0 -> dw_min:9.9976e-01  dw_max:1.0003e+00 lr:1.0000e-03
2023-03-29 02:16:37,076 ADAM: Layer 1 -> dw_min:9.9924e-01  dw_max:1.0007e+00 lr:1.0000e-03
2023-03-29 02:16:37,076 ADAM: Layer 2 -> dw_min:9.9882e-01  dw_max:1.0011e+00 lr:1.0000e-03
2023-03-29 02:16:37,076 ADAM: Layer 3 -> dw_min:9.9962e-01  dw_max:1.0006e+00 lr:1.0000e-03
2023-03-29 02:16:37,202 			Learning rate: weights:   1.000e-03    
2023-03-29 02:16:37,202 			Last test performance: 87.68%
2023-03-29 02:16:37,202 ----------------
2023-03-29 02:16:41,028   30  =>  9    		Training 486 pattern with 88.54% 	Forward time: 	 3.71 sec
2023-03-29 02:16:41,028 			Loss:    2.725e-01    			Backward time: 	 0.11 sec 
2023-03-29 02:16:41,028 ADAM: Layer 0 -> dw_min:9.9976e-01  dw_max:1.0003e+00 lr:1.0000e-03
2023-03-29 02:16:41,029 ADAM: Layer 1 -> dw_min:9.9928e-01  dw_max:1.0008e+00 lr:1.0000e-03
2023-03-29 02:16:41,029 ADAM: Layer 2 -> dw_min:9.9894e-01  dw_max:1.0014e+00 lr:1.0000e-03
2023-03-29 02:16:41,029 ADAM: Layer 3 -> dw_min:9.9939e-01  dw_max:1.0006e+00 lr:1.0000e-03
2023-03-29 02:16:41,153 			Learning rate: weights:   1.000e-03    
2023-03-29 02:16:41,153 			Last test performance: 87.68%
2023-03-29 02:16:41,153 ----------------
2023-03-29 02:16:45,018   30  =>  10   		Training 486 pattern with 88.54% 	Forward time: 	 3.75 sec
2023-03-29 02:16:45,018 			Loss:    2.651e-01    			Backward time: 	 0.11 sec 
2023-03-29 02:16:45,019 ADAM: Layer 0 -> dw_min:9.9981e-01  dw_max:1.0003e+00 lr:1.0000e-03
2023-03-29 02:16:45,019 ADAM: Layer 1 -> dw_min:9.9935e-01  dw_max:1.0008e+00 lr:1.0000e-03
2023-03-29 02:16:45,020 ADAM: Layer 2 -> dw_min:9.9900e-01  dw_max:1.0013e+00 lr:1.0000e-03
2023-03-29 02:16:45,020 ADAM: Layer 3 -> dw_min:9.9947e-01  dw_max:1.0005e+00 lr:1.0000e-03
2023-03-29 02:16:45,129 			Learning rate: weights:   1.000e-03    
2023-03-29 02:16:45,129 			Last test performance: 87.68%
2023-03-29 02:16:45,129 ----------------
2023-03-29 02:16:48,985   30  =>  11   		Training 486 pattern with 88.54% 	Forward time: 	 3.74 sec
2023-03-29 02:16:48,986 			Loss:    2.486e-01    			Backward time: 	 0.11 sec 
2023-03-29 02:16:48,986 ADAM: Layer 0 -> dw_min:9.9979e-01  dw_max:1.0003e+00 lr:1.0000e-03
2023-03-29 02:16:48,986 ADAM: Layer 1 -> dw_min:9.9943e-01  dw_max:1.0006e+00 lr:1.0000e-03
2023-03-29 02:16:48,986 ADAM: Layer 2 -> dw_min:9.9915e-01  dw_max:1.0012e+00 lr:1.0000e-03
2023-03-29 02:16:48,986 ADAM: Layer 3 -> dw_min:9.9952e-01  dw_max:1.0004e+00 lr:1.0000e-03
2023-03-29 02:16:49,065 			Learning rate: weights:   1.000e-03    
2023-03-29 02:16:49,065 			Last test performance: 87.68%
2023-03-29 02:16:49,065 ----------------
2023-03-29 02:16:53,162   30  =>  12   		Training 486 pattern with 87.71% 	Forward time: 	 3.97 sec
2023-03-29 02:16:53,162 			Loss:    2.611e-01    			Backward time: 	 0.11 sec 
2023-03-29 02:16:53,163 ADAM: Layer 0 -> dw_min:9.9983e-01  dw_max:1.0003e+00 lr:1.0000e-03
2023-03-29 02:16:53,163 ADAM: Layer 1 -> dw_min:9.9945e-01  dw_max:1.0007e+00 lr:1.0000e-03
2023-03-29 02:16:53,163 ADAM: Layer 2 -> dw_min:9.9840e-01  dw_max:1.0010e+00 lr:1.0000e-03
2023-03-29 02:16:53,163 ADAM: Layer 3 -> dw_min:9.9938e-01  dw_max:1.0008e+00 lr:1.0000e-03
2023-03-29 02:16:53,255 			Learning rate: weights:   1.000e-03    
2023-03-29 02:16:53,255 			Last test performance: 87.68%
2023-03-29 02:16:53,255 ----------------
2023-03-29 02:16:57,249   30  =>  13   		Training 486 pattern with 86.46% 	Forward time: 	 3.87 sec
2023-03-29 02:16:57,249 			Loss:    3.075e-01    			Backward time: 	 0.11 sec 
2023-03-29 02:16:57,249 ADAM: Layer 0 -> dw_min:9.9979e-01  dw_max:1.0003e+00 lr:1.0000e-03
2023-03-29 02:16:57,250 ADAM: Layer 1 -> dw_min:9.9948e-01  dw_max:1.0007e+00 lr:1.0000e-03
2023-03-29 02:16:57,250 ADAM: Layer 2 -> dw_min:9.9856e-01  dw_max:1.0009e+00 lr:1.0000e-03
2023-03-29 02:16:57,250 ADAM: Layer 3 -> dw_min:9.9944e-01  dw_max:1.0007e+00 lr:1.0000e-03
2023-03-29 02:16:57,301 			Learning rate: weights:   1.000e-03    
2023-03-29 02:16:57,301 			Last test performance: 87.68%
2023-03-29 02:16:57,301 ----------------
2023-03-29 02:17:01,197   30  =>  14   		Training 486 pattern with 89.17% 	Forward time: 	 3.78 sec
2023-03-29 02:17:01,197 			Loss:    2.525e-01    			Backward time: 	 0.11 sec 
2023-03-29 02:17:01,198 ADAM: Layer 0 -> dw_min:9.9976e-01  dw_max:1.0002e+00 lr:1.0000e-03
2023-03-29 02:17:01,198 ADAM: Layer 1 -> dw_min:9.9944e-01  dw_max:1.0006e+00 lr:1.0000e-03
2023-03-29 02:17:01,198 ADAM: Layer 2 -> dw_min:9.9870e-01  dw_max:1.0012e+00 lr:1.0000e-03
2023-03-29 02:17:01,198 ADAM: Layer 3 -> dw_min:9.9950e-01  dw_max:1.0007e+00 lr:1.0000e-03
2023-03-29 02:17:01,378 			Learning rate: weights:   1.000e-03    
2023-03-29 02:17:01,378 			Last test performance: 87.68%
2023-03-29 02:17:01,379 ----------------
2023-03-29 02:17:05,264   30  =>  15   		Training 486 pattern with 87.29% 	Forward time: 	 3.76 sec
2023-03-29 02:17:05,264 			Loss:    2.869e-01    			Backward time: 	 0.11 sec 
2023-03-29 02:17:05,264 ADAM: Layer 0 -> dw_min:9.9970e-01  dw_max:1.0002e+00 lr:1.0000e-03
2023-03-29 02:17:05,264 ADAM: Layer 1 -> dw_min:9.9939e-01  dw_max:1.0006e+00 lr:1.0000e-03
2023-03-29 02:17:05,264 ADAM: Layer 2 -> dw_min:9.9883e-01  dw_max:1.0012e+00 lr:1.0000e-03
2023-03-29 02:17:05,264 ADAM: Layer 3 -> dw_min:9.9960e-01  dw_max:1.0006e+00 lr:1.0000e-03
2023-03-29 02:17:05,529 			Learning rate: weights:   1.000e-03    
2023-03-29 02:17:05,529 			Last test performance: 87.68%
2023-03-29 02:17:05,529 ----------------
2023-03-29 02:17:09,408   30  =>  16   		Training 486 pattern with 87.71% 	Forward time: 	 3.76 sec
2023-03-29 02:17:09,408 			Loss:    3.167e-01    			Backward time: 	 0.11 sec 
2023-03-29 02:17:09,408 ADAM: Layer 0 -> dw_min:9.9979e-01  dw_max:1.0003e+00 lr:1.0000e-03
2023-03-29 02:17:09,409 ADAM: Layer 1 -> dw_min:9.9939e-01  dw_max:1.0006e+00 lr:1.0000e-03
2023-03-29 02:17:09,409 ADAM: Layer 2 -> dw_min:9.9845e-01  dw_max:1.0014e+00 lr:1.0000e-03
2023-03-29 02:17:09,409 ADAM: Layer 3 -> dw_min:9.9958e-01  dw_max:1.0005e+00 lr:1.0000e-03
2023-03-29 02:17:09,485 			Learning rate: weights:   1.000e-03    
2023-03-29 02:17:09,485 			Last test performance: 87.68%
2023-03-29 02:17:09,485 ----------------
2023-03-29 02:17:13,424   30  =>  17   		Training 486 pattern with 87.29% 	Forward time: 	 3.81 sec
2023-03-29 02:17:13,424 			Loss:    2.719e-01    			Backward time: 	 0.11 sec 
2023-03-29 02:17:13,424 ADAM: Layer 0 -> dw_min:9.9974e-01  dw_max:1.0003e+00 lr:1.0000e-03
2023-03-29 02:17:13,424 ADAM: Layer 1 -> dw_min:9.9942e-01  dw_max:1.0005e+00 lr:1.0000e-03
2023-03-29 02:17:13,424 ADAM: Layer 2 -> dw_min:9.9860e-01  dw_max:1.0013e+00 lr:1.0000e-03
2023-03-29 02:17:13,424 ADAM: Layer 3 -> dw_min:9.9962e-01  dw_max:1.0004e+00 lr:1.0000e-03
2023-03-29 02:17:13,541 			Learning rate: weights:   1.000e-03    
2023-03-29 02:17:13,541 			Last test performance: 87.68%
2023-03-29 02:17:13,541 ----------------
2023-03-29 02:17:17,209   30  =>  18   		Training 486 pattern with 89.17% 	Forward time: 	 3.55 sec
2023-03-29 02:17:17,209 			Loss:    2.615e-01    			Backward time: 	 0.11 sec 
2023-03-29 02:17:17,210 ADAM: Layer 0 -> dw_min:9.9973e-01  dw_max:1.0003e+00 lr:1.0000e-03
2023-03-29 02:17:17,210 ADAM: Layer 1 -> dw_min:9.9945e-01  dw_max:1.0006e+00 lr:1.0000e-03
2023-03-29 02:17:17,210 ADAM: Layer 2 -> dw_min:9.9874e-01  dw_max:1.0013e+00 lr:1.0000e-03
2023-03-29 02:17:17,210 ADAM: Layer 3 -> dw_min:9.9938e-01  dw_max:1.0005e+00 lr:1.0000e-03
2023-03-29 02:17:17,371 			Learning rate: weights:   1.000e-03    
2023-03-29 02:17:17,371 			Last test performance: 87.68%
2023-03-29 02:17:17,371 ----------------
2023-03-29 02:17:21,224   30  =>  19   		Training 486 pattern with 88.54% 	Forward time: 	 3.73 sec
2023-03-29 02:17:21,224 			Loss:    2.513e-01    			Backward time: 	 0.11 sec 
2023-03-29 02:17:21,225 ADAM: Layer 0 -> dw_min:9.9978e-01  dw_max:1.0003e+00 lr:1.0000e-03
2023-03-29 02:17:21,225 ADAM: Layer 1 -> dw_min:9.9952e-01  dw_max:1.0005e+00 lr:1.0000e-03
2023-03-29 02:17:21,225 ADAM: Layer 2 -> dw_min:9.9887e-01  dw_max:1.0012e+00 lr:1.0000e-03
2023-03-29 02:17:21,225 ADAM: Layer 3 -> dw_min:9.9944e-01  dw_max:1.0007e+00 lr:1.0000e-03
2023-03-29 02:17:21,324 			Learning rate: weights:   1.000e-03    
2023-03-29 02:17:21,324 			Last test performance: 87.68%
2023-03-29 02:17:21,324 ----------------
2023-03-29 02:17:25,066   30  =>  20   		Training 486 pattern with 86.67% 	Forward time: 	 3.62 sec
2023-03-29 02:17:25,066 			Loss:    2.672e-01    			Backward time: 	 0.11 sec 
2023-03-29 02:17:25,066 ADAM: Layer 0 -> dw_min:9.9984e-01  dw_max:1.0003e+00 lr:1.0000e-03
2023-03-29 02:17:25,067 ADAM: Layer 1 -> dw_min:9.9952e-01  dw_max:1.0006e+00 lr:1.0000e-03
2023-03-29 02:17:25,067 ADAM: Layer 2 -> dw_min:9.9898e-01  dw_max:1.0011e+00 lr:1.0000e-03
2023-03-29 02:17:25,067 ADAM: Layer 3 -> dw_min:9.9950e-01  dw_max:1.0006e+00 lr:1.0000e-03
2023-03-29 02:17:25,175 			Learning rate: weights:   1.000e-03    
2023-03-29 02:17:25,175 			Last test performance: 87.68%
2023-03-29 02:17:25,175 ----------------
2023-03-29 02:17:29,103   30  =>  21   		Training 486 pattern with 88.54% 	Forward time: 	 3.81 sec
2023-03-29 02:17:29,103 			Loss:    2.485e-01    			Backward time: 	 0.11 sec 
2023-03-29 02:17:29,103 ADAM: Layer 0 -> dw_min:9.9982e-01  dw_max:1.0002e+00 lr:1.0000e-03
2023-03-29 02:17:29,103 ADAM: Layer 1 -> dw_min:9.9947e-01  dw_max:1.0006e+00 lr:1.0000e-03
2023-03-29 02:17:29,103 ADAM: Layer 2 -> dw_min:9.9908e-01  dw_max:1.0010e+00 lr:1.0000e-03
2023-03-29 02:17:29,103 ADAM: Layer 3 -> dw_min:9.9955e-01  dw_max:1.0005e+00 lr:1.0000e-03
2023-03-29 02:17:29,194 			Learning rate: weights:   1.000e-03    
2023-03-29 02:17:29,194 			Last test performance: 87.68%
2023-03-29 02:17:29,194 ----------------
2023-03-29 02:17:33,072   30  =>  22   		Training 486 pattern with 89.79% 	Forward time: 	 3.76 sec
2023-03-29 02:17:33,072 			Loss:    2.381e-01    			Backward time: 	 0.11 sec 
2023-03-29 02:17:33,072 ADAM: Layer 0 -> dw_min:9.9980e-01  dw_max:1.0002e+00 lr:1.0000e-03
2023-03-29 02:17:33,072 ADAM: Layer 1 -> dw_min:9.9948e-01  dw_max:1.0006e+00 lr:1.0000e-03
2023-03-29 02:17:33,073 ADAM: Layer 2 -> dw_min:9.9868e-01  dw_max:1.0009e+00 lr:1.0000e-03
2023-03-29 02:17:33,073 ADAM: Layer 3 -> dw_min:9.9959e-01  dw_max:1.0006e+00 lr:1.0000e-03
2023-03-29 02:17:33,249 			Learning rate: weights:   1.000e-03    
2023-03-29 02:17:33,249 			Last test performance: 87.68%
2023-03-29 02:17:33,249 ----------------
2023-03-29 02:17:37,224   30  =>  23   		Training 486 pattern with 90.00% 	Forward time: 	 3.86 sec
2023-03-29 02:17:37,224 			Loss:    2.352e-01    			Backward time: 	 0.11 sec 
2023-03-29 02:17:37,224 ADAM: Layer 0 -> dw_min:9.9981e-01  dw_max:1.0002e+00 lr:1.0000e-03
2023-03-29 02:17:37,225 ADAM: Layer 1 -> dw_min:9.9949e-01  dw_max:1.0005e+00 lr:1.0000e-03
2023-03-29 02:17:37,225 ADAM: Layer 2 -> dw_min:9.9881e-01  dw_max:1.0008e+00 lr:1.0000e-03
2023-03-29 02:17:37,225 ADAM: Layer 3 -> dw_min:9.9963e-01  dw_max:1.0005e+00 lr:1.0000e-03
2023-03-29 02:17:37,293 			Learning rate: weights:   1.000e-03    
2023-03-29 02:17:37,293 			Last test performance: 87.68%
2023-03-29 02:17:37,293 ----------------
2023-03-29 02:17:41,290   30  =>  24   		Training 486 pattern with 87.71% 	Forward time: 	 3.88 sec
2023-03-29 02:17:41,290 			Loss:    2.657e-01    			Backward time: 	 0.11 sec 
2023-03-29 02:17:41,291 ADAM: Layer 0 -> dw_min:9.9981e-01  dw_max:1.0003e+00 lr:1.0000e-03
2023-03-29 02:17:41,291 ADAM: Layer 1 -> dw_min:9.9949e-01  dw_max:1.0009e+00 lr:1.0000e-03
2023-03-29 02:17:41,291 ADAM: Layer 2 -> dw_min:9.9893e-01  dw_max:1.0008e+00 lr:1.0000e-03
2023-03-29 02:17:41,292 ADAM: Layer 3 -> dw_min:9.9966e-01  dw_max:1.0007e+00 lr:1.0000e-03
2023-03-29 02:17:41,438 			Learning rate: weights:   1.000e-03    
2023-03-29 02:17:41,438 			Last test performance: 87.68%
2023-03-29 02:17:41,438 ----------------
2023-03-29 02:17:45,212   30  =>  25   		Training 486 pattern with 87.92% 	Forward time: 	 3.65 sec
2023-03-29 02:17:45,212 			Loss:    2.531e-01    			Backward time: 	 0.11 sec 
2023-03-29 02:17:45,212 ADAM: Layer 0 -> dw_min:9.9981e-01  dw_max:1.0003e+00 lr:1.0000e-03
2023-03-29 02:17:45,212 ADAM: Layer 1 -> dw_min:9.9924e-01  dw_max:1.0007e+00 lr:1.0000e-03
2023-03-29 02:17:45,212 ADAM: Layer 2 -> dw_min:9.9869e-01  dw_max:1.0011e+00 lr:1.0000e-03
2023-03-29 02:17:45,213 ADAM: Layer 3 -> dw_min:9.9969e-01  dw_max:1.0006e+00 lr:1.0000e-03
2023-03-29 02:17:45,312 			Learning rate: weights:   1.000e-03    
2023-03-29 02:17:45,312 			Last test performance: 87.68%
2023-03-29 02:17:45,312 ----------------
2023-03-29 02:17:49,187   30  =>  26   		Training 486 pattern with 88.12% 	Forward time: 	 3.75 sec
2023-03-29 02:17:49,187 			Loss:    2.759e-01    			Backward time: 	 0.11 sec 
2023-03-29 02:17:49,188 ADAM: Layer 0 -> dw_min:9.9976e-01  dw_max:1.0002e+00 lr:1.0000e-03
2023-03-29 02:17:49,188 ADAM: Layer 1 -> dw_min:9.9925e-01  dw_max:1.0007e+00 lr:1.0000e-03
2023-03-29 02:17:49,188 ADAM: Layer 2 -> dw_min:9.9876e-01  dw_max:1.0012e+00 lr:1.0000e-03
2023-03-29 02:17:49,188 ADAM: Layer 3 -> dw_min:9.9957e-01  dw_max:1.0005e+00 lr:1.0000e-03
2023-03-29 02:17:49,364 			Learning rate: weights:   1.000e-03    
2023-03-29 02:17:49,364 			Last test performance: 87.68%
2023-03-29 02:17:49,364 ----------------
2023-03-29 02:17:53,255   30  =>  27   		Training 486 pattern with 90.21% 	Forward time: 	 3.77 sec
2023-03-29 02:17:53,255 			Loss:    2.427e-01    			Backward time: 	 0.11 sec 
2023-03-29 02:17:53,255 ADAM: Layer 0 -> dw_min:9.9974e-01  dw_max:1.0002e+00 lr:1.0000e-03
2023-03-29 02:17:53,255 ADAM: Layer 1 -> dw_min:9.9932e-01  dw_max:1.0006e+00 lr:1.0000e-03
2023-03-29 02:17:53,255 ADAM: Layer 2 -> dw_min:9.9887e-01  dw_max:1.0011e+00 lr:1.0000e-03
2023-03-29 02:17:53,255 ADAM: Layer 3 -> dw_min:9.9961e-01  dw_max:1.0007e+00 lr:1.0000e-03
2023-03-29 02:17:53,397 			Learning rate: weights:   1.000e-03    
2023-03-29 02:17:53,397 			Last test performance: 87.68%
2023-03-29 02:17:53,398 ----------------
2023-03-29 02:17:57,257   30  =>  28   		Training 486 pattern with 88.12% 	Forward time: 	 3.74 sec
2023-03-29 02:17:57,257 			Loss:    2.715e-01    			Backward time: 	 0.11 sec 
2023-03-29 02:17:57,258 ADAM: Layer 0 -> dw_min:9.9978e-01  dw_max:1.0002e+00 lr:1.0000e-03
2023-03-29 02:17:57,258 ADAM: Layer 1 -> dw_min:9.9922e-01  dw_max:1.0008e+00 lr:1.0000e-03
2023-03-29 02:17:57,258 ADAM: Layer 2 -> dw_min:9.9879e-01  dw_max:1.0011e+00 lr:1.0000e-03
2023-03-29 02:17:57,258 ADAM: Layer 3 -> dw_min:9.9913e-01  dw_max:1.0006e+00 lr:1.0000e-03
2023-03-29 02:17:57,452 			Learning rate: weights:   1.000e-03    
2023-03-29 02:17:57,452 			Last test performance: 87.68%
2023-03-29 02:17:57,453 ----------------
2023-03-29 02:18:01,425   30  =>  29   		Training 486 pattern with 90.83% 	Forward time: 	 3.85 sec
2023-03-29 02:18:01,425 			Loss:    2.113e-01    			Backward time: 	 0.11 sec 
2023-03-29 02:18:01,425 ADAM: Layer 0 -> dw_min:9.9980e-01  dw_max:1.0002e+00 lr:1.0000e-03
2023-03-29 02:18:01,425 ADAM: Layer 1 -> dw_min:9.9928e-01  dw_max:1.0009e+00 lr:1.0000e-03
2023-03-29 02:18:01,426 ADAM: Layer 2 -> dw_min:9.9891e-01  dw_max:1.0010e+00 lr:1.0000e-03
2023-03-29 02:18:01,426 ADAM: Layer 3 -> dw_min:9.9922e-01  dw_max:1.0006e+00 lr:1.0000e-03
2023-03-29 02:18:01,832 			Learning rate: weights:   1.000e-03    
2023-03-29 02:18:01,832 			Last test performance: 87.68%
2023-03-29 02:18:01,832 ----------------
2023-03-29 02:18:05,673   30  =>  30   		Training 486 pattern with 92.92% 	Forward time: 	 3.72 sec
2023-03-29 02:18:05,673 			Loss:    1.820e-01    			Backward time: 	 0.11 sec 
2023-03-29 02:18:05,674 ADAM: Layer 0 -> dw_min:9.9983e-01  dw_max:1.0002e+00 lr:1.0000e-03
2023-03-29 02:18:05,674 ADAM: Layer 1 -> dw_min:9.9934e-01  dw_max:1.0007e+00 lr:1.0000e-03
2023-03-29 02:18:05,674 ADAM: Layer 2 -> dw_min:9.9902e-01  dw_max:1.0009e+00 lr:1.0000e-03
2023-03-29 02:18:05,674 ADAM: Layer 3 -> dw_min:9.9930e-01  dw_max:1.0005e+00 lr:1.0000e-03
2023-03-29 02:18:05,828 			Learning rate: weights:   1.000e-03    
2023-03-29 02:18:05,828 			Last test performance: 87.68%
2023-03-29 02:18:05,828 ----------------
2023-03-29 02:18:09,697   30  =>  31   		Training 486 pattern with 90.00% 	Forward time: 	 3.75 sec
2023-03-29 02:18:09,698 			Loss:    2.609e-01    			Backward time: 	 0.11 sec 
2023-03-29 02:18:09,698 ADAM: Layer 0 -> dw_min:9.9985e-01  dw_max:1.0002e+00 lr:1.0000e-03
2023-03-29 02:18:09,698 ADAM: Layer 1 -> dw_min:9.9942e-01  dw_max:1.0007e+00 lr:1.0000e-03
2023-03-29 02:18:09,698 ADAM: Layer 2 -> dw_min:9.9891e-01  dw_max:1.0008e+00 lr:1.0000e-03
2023-03-29 02:18:09,698 ADAM: Layer 3 -> dw_min:9.9937e-01  dw_max:1.0005e+00 lr:1.0000e-03
2023-03-29 02:18:09,771 			Learning rate: weights:   1.000e-03    
2023-03-29 02:18:09,771 			Last test performance: 87.68%
2023-03-29 02:18:09,771 ----------------
2023-03-29 02:18:13,581   30  =>  32   		Training 486 pattern with 87.50% 	Forward time: 	 3.69 sec
2023-03-29 02:18:13,581 			Loss:    2.908e-01    			Backward time: 	 0.11 sec 
2023-03-29 02:18:13,581 ADAM: Layer 0 -> dw_min:9.9981e-01  dw_max:1.0001e+00 lr:1.0000e-03
2023-03-29 02:18:13,582 ADAM: Layer 1 -> dw_min:9.9948e-01  dw_max:1.0007e+00 lr:1.0000e-03
2023-03-29 02:18:13,582 ADAM: Layer 2 -> dw_min:9.9870e-01  dw_max:1.0011e+00 lr:1.0000e-03
2023-03-29 02:18:13,582 ADAM: Layer 3 -> dw_min:9.9943e-01  dw_max:1.0004e+00 lr:1.0000e-03
2023-03-29 02:18:13,670 			Learning rate: weights:   1.000e-03    
2023-03-29 02:18:13,670 			Last test performance: 87.68%
2023-03-29 02:18:13,670 ----------------
2023-03-29 02:18:17,440   30  =>  33   		Training 486 pattern with 88.96% 	Forward time: 	 3.65 sec
2023-03-29 02:18:17,440 			Loss:    2.426e-01    			Backward time: 	 0.11 sec 
2023-03-29 02:18:17,441 ADAM: Layer 0 -> dw_min:9.9977e-01  dw_max:1.0001e+00 lr:1.0000e-03
2023-03-29 02:18:17,441 ADAM: Layer 1 -> dw_min:9.9950e-01  dw_max:1.0006e+00 lr:1.0000e-03
2023-03-29 02:18:17,441 ADAM: Layer 2 -> dw_min:9.9884e-01  dw_max:1.0010e+00 lr:1.0000e-03
2023-03-29 02:18:17,441 ADAM: Layer 3 -> dw_min:9.9949e-01  dw_max:1.0004e+00 lr:1.0000e-03
2023-03-29 02:18:17,484 			Learning rate: weights:   1.000e-03    
2023-03-29 02:18:17,484 			Last test performance: 87.68%
2023-03-29 02:18:17,485 ----------------
2023-03-29 02:18:21,422   30  =>  34   		Training 486 pattern with 90.42% 	Forward time: 	 3.81 sec
2023-03-29 02:18:21,422 			Loss:    2.172e-01    			Backward time: 	 0.11 sec 
2023-03-29 02:18:21,423 ADAM: Layer 0 -> dw_min:9.9974e-01  dw_max:1.0002e+00 lr:1.0000e-03
2023-03-29 02:18:21,423 ADAM: Layer 1 -> dw_min:9.9958e-01  dw_max:1.0006e+00 lr:1.0000e-03
2023-03-29 02:18:21,423 ADAM: Layer 2 -> dw_min:9.9896e-01  dw_max:1.0009e+00 lr:1.0000e-03
2023-03-29 02:18:21,423 ADAM: Layer 3 -> dw_min:9.9953e-01  dw_max:1.0003e+00 lr:1.0000e-03
2023-03-29 02:18:21,517 			Learning rate: weights:   1.000e-03    
2023-03-29 02:18:21,517 			Last test performance: 87.68%
2023-03-29 02:18:21,517 ----------------
2023-03-29 02:18:25,251   30  =>  35   		Training 486 pattern with 88.75% 	Forward time: 	 3.61 sec
2023-03-29 02:18:25,251 			Loss:    2.542e-01    			Backward time: 	 0.11 sec 
2023-03-29 02:18:25,251 ADAM: Layer 0 -> dw_min:9.9970e-01  dw_max:1.0002e+00 lr:1.0000e-03
2023-03-29 02:18:25,251 ADAM: Layer 1 -> dw_min:9.9949e-01  dw_max:1.0006e+00 lr:1.0000e-03
2023-03-29 02:18:25,251 ADAM: Layer 2 -> dw_min:9.9900e-01  dw_max:1.0009e+00 lr:1.0000e-03
2023-03-29 02:18:25,251 ADAM: Layer 3 -> dw_min:9.9958e-01  dw_max:1.0003e+00 lr:1.0000e-03
2023-03-29 02:18:25,379 			Learning rate: weights:   1.000e-03    
2023-03-29 02:18:25,379 			Last test performance: 87.68%
2023-03-29 02:18:25,379 ----------------
2023-03-29 02:18:29,276   30  =>  36   		Training 486 pattern with 89.17% 	Forward time: 	 3.77 sec
2023-03-29 02:18:29,276 			Loss:    2.390e-01    			Backward time: 	 0.11 sec 
2023-03-29 02:18:29,277 ADAM: Layer 0 -> dw_min:9.9968e-01  dw_max:1.0002e+00 lr:1.0000e-03
2023-03-29 02:18:29,277 ADAM: Layer 1 -> dw_min:9.9948e-01  dw_max:1.0005e+00 lr:1.0000e-03
2023-03-29 02:18:29,277 ADAM: Layer 2 -> dw_min:9.9900e-01  dw_max:1.0009e+00 lr:1.0000e-03
2023-03-29 02:18:29,277 ADAM: Layer 3 -> dw_min:9.9960e-01  dw_max:1.0003e+00 lr:1.0000e-03
2023-03-29 02:18:29,415 			Learning rate: weights:   1.000e-03    
2023-03-29 02:18:29,415 			Last test performance: 87.68%
2023-03-29 02:18:29,415 ----------------
2023-03-29 02:18:33,229   30  =>  37   		Training 486 pattern with 89.17% 	Forward time: 	 3.69 sec
2023-03-29 02:18:33,229 			Loss:    2.395e-01    			Backward time: 	 0.11 sec 
2023-03-29 02:18:33,229 ADAM: Layer 0 -> dw_min:9.9976e-01  dw_max:1.0001e+00 lr:1.0000e-03
2023-03-29 02:18:33,229 ADAM: Layer 1 -> dw_min:9.9954e-01  dw_max:1.0004e+00 lr:1.0000e-03
2023-03-29 02:18:33,230 ADAM: Layer 2 -> dw_min:9.9882e-01  dw_max:1.0008e+00 lr:1.0000e-03
2023-03-29 02:18:33,230 ADAM: Layer 3 -> dw_min:9.9962e-01  dw_max:1.0003e+00 lr:1.0000e-03
2023-03-29 02:18:33,345 			Learning rate: weights:   1.000e-03    
2023-03-29 02:18:33,345 			Last test performance: 87.68%
2023-03-29 02:18:33,345 ----------------
2023-03-29 02:18:37,316   30  =>  38   		Training 486 pattern with 88.33% 	Forward time: 	 3.85 sec
2023-03-29 02:18:37,316 			Loss:    2.528e-01    			Backward time: 	 0.11 sec 
2023-03-29 02:18:37,316 ADAM: Layer 0 -> dw_min:9.9976e-01  dw_max:1.0002e+00 lr:1.0000e-03
2023-03-29 02:18:37,316 ADAM: Layer 1 -> dw_min:9.9927e-01  dw_max:1.0007e+00 lr:1.0000e-03
2023-03-29 02:18:37,316 ADAM: Layer 2 -> dw_min:9.9892e-01  dw_max:1.0012e+00 lr:1.0000e-03
2023-03-29 02:18:37,317 ADAM: Layer 3 -> dw_min:9.9966e-01  dw_max:1.0003e+00 lr:1.0000e-03
2023-03-29 02:18:37,406 			Learning rate: weights:   1.000e-03    
2023-03-29 02:18:37,406 			Last test performance: 87.68%
2023-03-29 02:18:37,406 ----------------
2023-03-29 02:18:41,205   30  =>  39   		Training 486 pattern with 87.50% 	Forward time: 	 3.68 sec
2023-03-29 02:18:41,205 			Loss:    2.836e-01    			Backward time: 	 0.11 sec 
2023-03-29 02:18:41,205 ADAM: Layer 0 -> dw_min:9.9973e-01  dw_max:1.0002e+00 lr:1.0000e-03
2023-03-29 02:18:41,205 ADAM: Layer 1 -> dw_min:9.9940e-01  dw_max:1.0007e+00 lr:1.0000e-03
2023-03-29 02:18:41,206 ADAM: Layer 2 -> dw_min:9.9900e-01  dw_max:1.0011e+00 lr:1.0000e-03
2023-03-29 02:18:41,206 ADAM: Layer 3 -> dw_min:9.9960e-01  dw_max:1.0004e+00 lr:1.0000e-03
2023-03-29 02:18:41,297 			Learning rate: weights:   1.000e-03    
2023-03-29 02:18:41,297 			Last test performance: 87.68%
2023-03-29 02:18:41,297 ----------------
2023-03-29 02:18:45,217   30  =>  40   		Training 486 pattern with 89.38% 	Forward time: 	 3.80 sec
2023-03-29 02:18:45,217 			Loss:    2.494e-01    			Backward time: 	 0.11 sec 
2023-03-29 02:18:45,217 ADAM: Layer 0 -> dw_min:9.9974e-01  dw_max:1.0002e+00 lr:1.0000e-03
2023-03-29 02:18:45,218 ADAM: Layer 1 -> dw_min:9.9942e-01  dw_max:1.0006e+00 lr:1.0000e-03
2023-03-29 02:18:45,218 ADAM: Layer 2 -> dw_min:9.9908e-01  dw_max:1.0010e+00 lr:1.0000e-03
2023-03-29 02:18:45,218 ADAM: Layer 3 -> dw_min:9.9964e-01  dw_max:1.0004e+00 lr:1.0000e-03
2023-03-29 02:18:45,281 			Learning rate: weights:   1.000e-03    
2023-03-29 02:18:45,281 			Last test performance: 87.68%
2023-03-29 02:18:45,281 ----------------
2023-03-29 02:18:49,146   30  =>  41   		Training 486 pattern with 88.12% 	Forward time: 	 3.74 sec
2023-03-29 02:18:49,146 			Loss:    2.698e-01    			Backward time: 	 0.11 sec 
2023-03-29 02:18:49,146 ADAM: Layer 0 -> dw_min:9.9975e-01  dw_max:1.0002e+00 lr:1.0000e-03
2023-03-29 02:18:49,146 ADAM: Layer 1 -> dw_min:9.9941e-01  dw_max:1.0006e+00 lr:1.0000e-03
2023-03-29 02:18:49,146 ADAM: Layer 2 -> dw_min:9.9894e-01  dw_max:1.0009e+00 lr:1.0000e-03
2023-03-29 02:18:49,146 ADAM: Layer 3 -> dw_min:9.9968e-01  dw_max:1.0004e+00 lr:1.0000e-03
2023-03-29 02:18:49,294 			Learning rate: weights:   1.000e-03    
2023-03-29 02:18:49,294 			Last test performance: 87.68%
2023-03-29 02:18:49,294 ----------------
2023-03-29 02:18:53,263   30  =>  42   		Training 486 pattern with 89.38% 	Forward time: 	 3.85 sec
2023-03-29 02:18:53,263 			Loss:    2.426e-01    			Backward time: 	 0.11 sec 
2023-03-29 02:18:53,263 ADAM: Layer 0 -> dw_min:9.9977e-01  dw_max:1.0002e+00 lr:1.0000e-03
2023-03-29 02:18:53,263 ADAM: Layer 1 -> dw_min:9.9937e-01  dw_max:1.0009e+00 lr:1.0000e-03
2023-03-29 02:18:53,263 ADAM: Layer 2 -> dw_min:9.9898e-01  dw_max:1.0014e+00 lr:1.0000e-03
2023-03-29 02:18:53,264 ADAM: Layer 3 -> dw_min:9.9944e-01  dw_max:1.0011e+00 lr:1.0000e-03
2023-03-29 02:18:53,343 			Learning rate: weights:   1.000e-03    
2023-03-29 02:18:53,343 			Last test performance: 87.68%
2023-03-29 02:18:53,343 ----------------
2023-03-29 02:18:57,110   30  =>  43   		Training 486 pattern with 88.12% 	Forward time: 	 3.65 sec
2023-03-29 02:18:57,110 			Loss:    2.680e-01    			Backward time: 	 0.11 sec 
2023-03-29 02:18:57,111 ADAM: Layer 0 -> dw_min:9.9976e-01  dw_max:1.0002e+00 lr:1.0000e-03
2023-03-29 02:18:57,111 ADAM: Layer 1 -> dw_min:9.9940e-01  dw_max:1.0008e+00 lr:1.0000e-03
2023-03-29 02:18:57,111 ADAM: Layer 2 -> dw_min:9.9910e-01  dw_max:1.0013e+00 lr:1.0000e-03
2023-03-29 02:18:57,111 ADAM: Layer 3 -> dw_min:9.9952e-01  dw_max:1.0010e+00 lr:1.0000e-03
2023-03-29 02:18:57,217 			Learning rate: weights:   1.000e-03    
2023-03-29 02:18:57,217 			Last test performance: 87.68%
2023-03-29 02:18:57,217 ----------------
2023-03-29 02:19:01,113   30  =>  44   		Training 486 pattern with 87.71% 	Forward time: 	 3.78 sec
2023-03-29 02:19:01,113 			Loss:    2.864e-01    			Backward time: 	 0.11 sec 
2023-03-29 02:19:01,114 ADAM: Layer 0 -> dw_min:9.9977e-01  dw_max:1.0002e+00 lr:1.0000e-03
2023-03-29 02:19:01,114 ADAM: Layer 1 -> dw_min:9.9929e-01  dw_max:1.0007e+00 lr:1.0000e-03
2023-03-29 02:19:01,114 ADAM: Layer 2 -> dw_min:9.9885e-01  dw_max:1.0011e+00 lr:1.0000e-03
2023-03-29 02:19:01,114 ADAM: Layer 3 -> dw_min:9.9956e-01  dw_max:1.0009e+00 lr:1.0000e-03
2023-03-29 02:19:01,216 			Learning rate: weights:   1.000e-03    
2023-03-29 02:19:01,216 			Last test performance: 87.68%
2023-03-29 02:19:01,216 ----------------
2023-03-29 02:19:05,125   30  =>  45   		Training 486 pattern with 86.46% 	Forward time: 	 3.79 sec
2023-03-29 02:19:05,125 			Loss:    2.937e-01    			Backward time: 	 0.11 sec 
2023-03-29 02:19:05,125 ADAM: Layer 0 -> dw_min:9.9980e-01  dw_max:1.0002e+00 lr:1.0000e-03
2023-03-29 02:19:05,125 ADAM: Layer 1 -> dw_min:9.9941e-01  dw_max:1.0007e+00 lr:1.0000e-03
2023-03-29 02:19:05,125 ADAM: Layer 2 -> dw_min:9.9896e-01  dw_max:1.0010e+00 lr:1.0000e-03
2023-03-29 02:19:05,125 ADAM: Layer 3 -> dw_min:9.9961e-01  dw_max:1.0008e+00 lr:1.0000e-03
2023-03-29 02:19:05,235 			Learning rate: weights:   1.000e-03    
2023-03-29 02:19:05,235 			Last test performance: 87.68%
2023-03-29 02:19:05,235 ----------------
2023-03-29 02:19:09,042   30  =>  46   		Training 486 pattern with 89.17% 	Forward time: 	 3.69 sec
2023-03-29 02:19:09,043 			Loss:    2.617e-01    			Backward time: 	 0.11 sec 
2023-03-29 02:19:09,043 ADAM: Layer 0 -> dw_min:9.9980e-01  dw_max:1.0003e+00 lr:1.0000e-03
2023-03-29 02:19:09,043 ADAM: Layer 1 -> dw_min:9.9917e-01  dw_max:1.0006e+00 lr:1.0000e-03
2023-03-29 02:19:09,043 ADAM: Layer 2 -> dw_min:9.9907e-01  dw_max:1.0012e+00 lr:1.0000e-03
2023-03-29 02:19:09,043 ADAM: Layer 3 -> dw_min:9.9965e-01  dw_max:1.0007e+00 lr:1.0000e-03
2023-03-29 02:19:09,097 			Learning rate: weights:   1.000e-03    
2023-03-29 02:19:09,097 			Last test performance: 87.68%
2023-03-29 02:19:09,097 ----------------
2023-03-29 02:19:13,100   30  =>  47   		Training 486 pattern with 89.38% 	Forward time: 	 3.88 sec
2023-03-29 02:19:13,100 			Loss:    2.523e-01    			Backward time: 	 0.11 sec 
2023-03-29 02:19:13,100 ADAM: Layer 0 -> dw_min:9.9979e-01  dw_max:1.0002e+00 lr:1.0000e-03
2023-03-29 02:19:13,100 ADAM: Layer 1 -> dw_min:9.9928e-01  dw_max:1.0006e+00 lr:1.0000e-03
2023-03-29 02:19:13,100 ADAM: Layer 2 -> dw_min:9.9875e-01  dw_max:1.0011e+00 lr:1.0000e-03
2023-03-29 02:19:13,100 ADAM: Layer 3 -> dw_min:9.9967e-01  dw_max:1.0006e+00 lr:1.0000e-03
2023-03-29 02:19:13,196 			Learning rate: weights:   1.000e-03    
2023-03-29 02:19:13,196 			Last test performance: 87.68%
2023-03-29 02:19:13,196 ----------------
2023-03-29 02:19:16,960   30  =>  48   		Training 486 pattern with 89.79% 	Forward time: 	 3.64 sec
2023-03-29 02:19:16,960 			Loss:    2.532e-01    			Backward time: 	 0.11 sec 
2023-03-29 02:19:16,960 ADAM: Layer 0 -> dw_min:9.9983e-01  dw_max:1.0002e+00 lr:1.0000e-03
2023-03-29 02:19:16,960 ADAM: Layer 1 -> dw_min:9.9934e-01  dw_max:1.0005e+00 lr:1.0000e-03
2023-03-29 02:19:16,960 ADAM: Layer 2 -> dw_min:9.9883e-01  dw_max:1.0010e+00 lr:1.0000e-03
2023-03-29 02:19:16,960 ADAM: Layer 3 -> dw_min:9.9949e-01  dw_max:1.0006e+00 lr:1.0000e-03
2023-03-29 02:19:17,043 			Learning rate: weights:   1.000e-03    
2023-03-29 02:19:17,043 			Last test performance: 87.68%
2023-03-29 02:19:17,043 ----------------
2023-03-29 02:19:20,965   30  =>  49   		Training 486 pattern with 86.88% 	Forward time: 	 3.80 sec
2023-03-29 02:19:20,966 			Loss:    3.026e-01    			Backward time: 	 0.11 sec 
2023-03-29 02:19:20,966 ADAM: Layer 0 -> dw_min:9.9976e-01  dw_max:1.0002e+00 lr:1.0000e-03
2023-03-29 02:19:20,966 ADAM: Layer 1 -> dw_min:9.9936e-01  dw_max:1.0005e+00 lr:1.0000e-03
2023-03-29 02:19:20,966 ADAM: Layer 2 -> dw_min:9.9895e-01  dw_max:1.0009e+00 lr:1.0000e-03
2023-03-29 02:19:20,966 ADAM: Layer 3 -> dw_min:9.9954e-01  dw_max:1.0005e+00 lr:1.0000e-03
2023-03-29 02:19:21,006 			Learning rate: weights:   1.000e-03    
2023-03-29 02:19:21,006 			Last test performance: 87.68%
2023-03-29 02:19:21,006 ----------------
2023-03-29 02:19:24,716   30  =>  50   		Training 486 pattern with 86.88% 	Forward time: 	 3.59 sec
2023-03-29 02:19:24,716 			Loss:    2.657e-01    			Backward time: 	 0.11 sec 
2023-03-29 02:19:24,716 ADAM: Layer 0 -> dw_min:9.9978e-01  dw_max:1.0002e+00 lr:1.0000e-03
2023-03-29 02:19:24,716 ADAM: Layer 1 -> dw_min:9.9949e-01  dw_max:1.0005e+00 lr:1.0000e-03
2023-03-29 02:19:24,716 ADAM: Layer 2 -> dw_min:9.9884e-01  dw_max:1.0011e+00 lr:1.0000e-03
2023-03-29 02:19:24,716 ADAM: Layer 3 -> dw_min:9.9959e-01  dw_max:1.0005e+00 lr:1.0000e-03
2023-03-29 02:19:24,981 			Learning rate: weights:   1.000e-03    
2023-03-29 02:19:24,981 			Last test performance: 87.68%
2023-03-29 02:19:24,981 ----------------
2023-03-29 02:19:28,949   30  =>  51   		Training 486 pattern with 86.88% 	Forward time: 	 3.85 sec
2023-03-29 02:19:28,949 			Loss:    2.724e-01    			Backward time: 	 0.11 sec 
2023-03-29 02:19:28,949 ADAM: Layer 0 -> dw_min:9.9975e-01  dw_max:1.0002e+00 lr:1.0000e-03
2023-03-29 02:19:28,949 ADAM: Layer 1 -> dw_min:9.9949e-01  dw_max:1.0005e+00 lr:1.0000e-03
2023-03-29 02:19:28,949 ADAM: Layer 2 -> dw_min:9.9896e-01  dw_max:1.0010e+00 lr:1.0000e-03
2023-03-29 02:19:28,949 ADAM: Layer 3 -> dw_min:9.9965e-01  dw_max:1.0005e+00 lr:1.0000e-03
2023-03-29 02:19:29,175 			Learning rate: weights:   1.000e-03    
2023-03-29 02:19:29,175 			Last test performance: 87.68%
2023-03-29 02:19:29,175 ----------------
2023-03-29 02:19:33,046   30  =>  52   		Training 486 pattern with 87.08% 	Forward time: 	 3.75 sec
2023-03-29 02:19:33,046 			Loss:    3.013e-01    			Backward time: 	 0.11 sec 
2023-03-29 02:19:33,047 ADAM: Layer 0 -> dw_min:9.9968e-01  dw_max:1.0003e+00 lr:1.0000e-03
2023-03-29 02:19:33,047 ADAM: Layer 1 -> dw_min:9.9951e-01  dw_max:1.0007e+00 lr:1.0000e-03
2023-03-29 02:19:33,047 ADAM: Layer 2 -> dw_min:9.9858e-01  dw_max:1.0012e+00 lr:1.0000e-03
2023-03-29 02:19:33,047 ADAM: Layer 3 -> dw_min:9.9967e-01  dw_max:1.0005e+00 lr:1.0000e-03
2023-03-29 02:19:33,171 			Learning rate: weights:   1.000e-03    
2023-03-29 02:19:33,171 			Last test performance: 87.68%
2023-03-29 02:19:33,171 ----------------
2023-03-29 02:19:37,159   30  =>  53   		Training 486 pattern with 86.67% 	Forward time: 	 3.87 sec
2023-03-29 02:19:37,159 			Loss:    2.821e-01    			Backward time: 	 0.11 sec 
2023-03-29 02:19:37,159 ADAM: Layer 0 -> dw_min:9.9969e-01  dw_max:1.0003e+00 lr:1.0000e-03
2023-03-29 02:19:37,159 ADAM: Layer 1 -> dw_min:9.9942e-01  dw_max:1.0007e+00 lr:1.0000e-03
2023-03-29 02:19:37,159 ADAM: Layer 2 -> dw_min:9.9874e-01  dw_max:1.0011e+00 lr:1.0000e-03
2023-03-29 02:19:37,159 ADAM: Layer 3 -> dw_min:9.9895e-01  dw_max:1.0005e+00 lr:1.0000e-03
2023-03-29 02:19:37,412 			Learning rate: weights:   1.000e-03    
2023-03-29 02:19:37,412 			Last test performance: 87.68%
2023-03-29 02:19:37,412 ----------------
2023-03-29 02:19:41,244   30  =>  54   		Training 486 pattern with 87.08% 	Forward time: 	 3.71 sec
2023-03-29 02:19:41,244 			Loss:    2.841e-01    			Backward time: 	 0.11 sec 
2023-03-29 02:19:41,245 ADAM: Layer 0 -> dw_min:9.9966e-01  dw_max:1.0002e+00 lr:1.0000e-03
2023-03-29 02:19:41,245 ADAM: Layer 1 -> dw_min:9.9942e-01  dw_max:1.0006e+00 lr:1.0000e-03
2023-03-29 02:19:41,245 ADAM: Layer 2 -> dw_min:9.9887e-01  dw_max:1.0010e+00 lr:1.0000e-03
2023-03-29 02:19:41,245 ADAM: Layer 3 -> dw_min:9.9905e-01  dw_max:1.0004e+00 lr:1.0000e-03
2023-03-29 02:19:41,417 			Learning rate: weights:   1.000e-03    
2023-03-29 02:19:41,417 			Last test performance: 87.68%
2023-03-29 02:19:41,417 ----------------
2023-03-29 02:19:45,511   30  =>  55   		Training 486 pattern with 86.46% 	Forward time: 	 3.97 sec
2023-03-29 02:19:45,511 			Loss:    2.722e-01    			Backward time: 	 0.11 sec 
2023-03-29 02:19:45,512 ADAM: Layer 0 -> dw_min:9.9971e-01  dw_max:1.0003e+00 lr:1.0000e-03
2023-03-29 02:19:45,512 ADAM: Layer 1 -> dw_min:9.9933e-01  dw_max:1.0006e+00 lr:1.0000e-03
2023-03-29 02:19:45,512 ADAM: Layer 2 -> dw_min:9.9893e-01  dw_max:1.0012e+00 lr:1.0000e-03
2023-03-29 02:19:45,512 ADAM: Layer 3 -> dw_min:9.9915e-01  dw_max:1.0008e+00 lr:1.0000e-03
2023-03-29 02:19:45,666 			Learning rate: weights:   1.000e-03    
2023-03-29 02:19:45,666 			Last test performance: 87.68%
2023-03-29 02:19:45,666 ----------------
2023-03-29 02:19:49,495   30  =>  56   		Training 486 pattern with 87.92% 	Forward time: 	 3.71 sec
2023-03-29 02:19:49,495 			Loss:    2.588e-01    			Backward time: 	 0.11 sec 
2023-03-29 02:19:49,496 ADAM: Layer 0 -> dw_min:9.9972e-01  dw_max:1.0002e+00 lr:1.0000e-03
2023-03-29 02:19:49,496 ADAM: Layer 1 -> dw_min:9.9938e-01  dw_max:1.0005e+00 lr:1.0000e-03
2023-03-29 02:19:49,496 ADAM: Layer 2 -> dw_min:9.9868e-01  dw_max:1.0011e+00 lr:1.0000e-03
2023-03-29 02:19:49,496 ADAM: Layer 3 -> dw_min:9.9923e-01  dw_max:1.0007e+00 lr:1.0000e-03
2023-03-29 02:19:49,756 			Learning rate: weights:   1.000e-03    
2023-03-29 02:19:49,756 			Last test performance: 87.68%
2023-03-29 02:19:49,756 ----------------
2023-03-29 02:19:53,668   30  =>  57   		Training 486 pattern with 88.96% 	Forward time: 	 3.79 sec
2023-03-29 02:19:53,668 			Loss:    2.635e-01    			Backward time: 	 0.11 sec 
2023-03-29 02:19:53,668 ADAM: Layer 0 -> dw_min:9.9973e-01  dw_max:1.0002e+00 lr:1.0000e-03
2023-03-29 02:19:53,668 ADAM: Layer 1 -> dw_min:9.9940e-01  dw_max:1.0005e+00 lr:1.0000e-03
2023-03-29 02:19:53,669 ADAM: Layer 2 -> dw_min:9.9873e-01  dw_max:1.0014e+00 lr:1.0000e-03
2023-03-29 02:19:53,669 ADAM: Layer 3 -> dw_min:9.9930e-01  dw_max:1.0006e+00 lr:1.0000e-03
2023-03-29 02:19:53,732 			Learning rate: weights:   1.000e-03    
2023-03-29 02:19:53,732 			Last test performance: 87.68%
2023-03-29 02:19:53,732 ----------------
2023-03-29 02:19:57,677   30  =>  58   		Training 486 pattern with 89.58% 	Forward time: 	 3.82 sec
2023-03-29 02:19:57,678 			Loss:    2.398e-01    			Backward time: 	 0.11 sec 
2023-03-29 02:19:57,678 ADAM: Layer 0 -> dw_min:9.9982e-01  dw_max:1.0003e+00 lr:1.0000e-03
2023-03-29 02:19:57,678 ADAM: Layer 1 -> dw_min:9.9947e-01  dw_max:1.0005e+00 lr:1.0000e-03
2023-03-29 02:19:57,678 ADAM: Layer 2 -> dw_min:9.9886e-01  dw_max:1.0012e+00 lr:1.0000e-03
2023-03-29 02:19:57,678 ADAM: Layer 3 -> dw_min:9.9936e-01  dw_max:1.0005e+00 lr:1.0000e-03
2023-03-29 02:19:57,817 			Learning rate: weights:   1.000e-03    
2023-03-29 02:19:57,817 			Last test performance: 87.68%
2023-03-29 02:19:57,817 ----------------
2023-03-29 02:20:01,743   30  =>  59   		Training 486 pattern with 87.92% 	Forward time: 	 3.80 sec
2023-03-29 02:20:01,743 			Loss:    2.565e-01    			Backward time: 	 0.11 sec 
2023-03-29 02:20:01,743 ADAM: Layer 0 -> dw_min:9.9972e-01  dw_max:1.0003e+00 lr:1.0000e-03
2023-03-29 02:20:01,743 ADAM: Layer 1 -> dw_min:9.9952e-01  dw_max:1.0008e+00 lr:1.0000e-03
2023-03-29 02:20:01,744 ADAM: Layer 2 -> dw_min:9.9873e-01  dw_max:1.0013e+00 lr:1.0000e-03
2023-03-29 02:20:01,744 ADAM: Layer 3 -> dw_min:9.9937e-01  dw_max:1.0006e+00 lr:1.0000e-03
2023-03-29 02:20:01,803 			Learning rate: weights:   1.000e-03    
2023-03-29 02:20:01,803 			Last test performance: 87.68%
2023-03-29 02:20:01,803 ----------------
2023-03-29 02:20:05,658   30  =>  60   		Training 486 pattern with 88.33% 	Forward time: 	 3.73 sec
2023-03-29 02:20:05,658 			Loss:    2.567e-01    			Backward time: 	 0.11 sec 
2023-03-29 02:20:05,658 ADAM: Layer 0 -> dw_min:9.9974e-01  dw_max:1.0003e+00 lr:1.0000e-03
2023-03-29 02:20:05,658 ADAM: Layer 1 -> dw_min:9.9950e-01  dw_max:1.0007e+00 lr:1.0000e-03
2023-03-29 02:20:05,658 ADAM: Layer 2 -> dw_min:9.9864e-01  dw_max:1.0012e+00 lr:1.0000e-03
2023-03-29 02:20:05,658 ADAM: Layer 3 -> dw_min:9.9944e-01  dw_max:1.0009e+00 lr:1.0000e-03
2023-03-29 02:20:05,744 			Learning rate: weights:   1.000e-03    
2023-03-29 02:20:05,744 			Last test performance: 87.68%
2023-03-29 02:20:05,744 ----------------
2023-03-29 02:20:09,716   30  =>  61   		Training 486 pattern with 88.75% 	Forward time: 	 3.85 sec
2023-03-29 02:20:09,716 			Loss:    2.659e-01    			Backward time: 	 0.11 sec 
2023-03-29 02:20:09,716 ADAM: Layer 0 -> dw_min:9.9977e-01  dw_max:1.0003e+00 lr:1.0000e-03
2023-03-29 02:20:09,716 ADAM: Layer 1 -> dw_min:9.9939e-01  dw_max:1.0007e+00 lr:1.0000e-03
2023-03-29 02:20:09,716 ADAM: Layer 2 -> dw_min:9.9877e-01  dw_max:1.0014e+00 lr:1.0000e-03
2023-03-29 02:20:09,716 ADAM: Layer 3 -> dw_min:9.9934e-01  dw_max:1.0012e+00 lr:1.0000e-03
2023-03-29 02:20:09,800 			Learning rate: weights:   1.000e-03    
2023-03-29 02:20:09,800 			Last test performance: 87.68%
2023-03-29 02:20:09,800 ----------------
2023-03-29 02:20:13,598   30  =>  62   		Training 486 pattern with 85.00% 	Forward time: 	 3.68 sec
2023-03-29 02:20:13,598 			Loss:    2.798e-01    			Backward time: 	 0.11 sec 
2023-03-29 02:20:13,599 ADAM: Layer 0 -> dw_min:9.9981e-01  dw_max:1.0003e+00 lr:1.0000e-03
2023-03-29 02:20:13,599 ADAM: Layer 1 -> dw_min:9.9884e-01  dw_max:1.0008e+00 lr:1.0000e-03
2023-03-29 02:20:13,599 ADAM: Layer 2 -> dw_min:9.9872e-01  dw_max:1.0012e+00 lr:1.0000e-03
2023-03-29 02:20:13,599 ADAM: Layer 3 -> dw_min:9.9940e-01  dw_max:1.0011e+00 lr:1.0000e-03
2023-03-29 02:20:13,732 			Learning rate: weights:   1.000e-03    
2023-03-29 02:20:13,732 			Last test performance: 87.68%
2023-03-29 02:20:13,732 ----------------
2023-03-29 02:20:17,651   30  =>  63   		Training 486 pattern with 88.54% 	Forward time: 	 3.80 sec
2023-03-29 02:20:17,651 			Loss:    2.552e-01    			Backward time: 	 0.11 sec 
2023-03-29 02:20:17,651 ADAM: Layer 0 -> dw_min:9.9976e-01  dw_max:1.0003e+00 lr:1.0000e-03
2023-03-29 02:20:17,651 ADAM: Layer 1 -> dw_min:9.9898e-01  dw_max:1.0007e+00 lr:1.0000e-03
2023-03-29 02:20:17,651 ADAM: Layer 2 -> dw_min:9.9885e-01  dw_max:1.0011e+00 lr:1.0000e-03
2023-03-29 02:20:17,651 ADAM: Layer 3 -> dw_min:9.9946e-01  dw_max:1.0010e+00 lr:1.0000e-03
2023-03-29 02:20:17,830 			Learning rate: weights:   1.000e-03    
2023-03-29 02:20:17,830 			Last test performance: 87.68%
2023-03-29 02:20:17,830 ----------------
2023-03-29 02:20:21,609   30  =>  64   		Training 486 pattern with 87.92% 	Forward time: 	 3.66 sec
2023-03-29 02:20:21,609 			Loss:    2.664e-01    			Backward time: 	 0.11 sec 
2023-03-29 02:20:21,609 ADAM: Layer 0 -> dw_min:9.9974e-01  dw_max:1.0003e+00 lr:1.0000e-03
2023-03-29 02:20:21,609 ADAM: Layer 1 -> dw_min:9.9907e-01  dw_max:1.0007e+00 lr:1.0000e-03
2023-03-29 02:20:21,610 ADAM: Layer 2 -> dw_min:9.9875e-01  dw_max:1.0010e+00 lr:1.0000e-03
2023-03-29 02:20:21,610 ADAM: Layer 3 -> dw_min:9.9952e-01  dw_max:1.0009e+00 lr:1.0000e-03
2023-03-29 02:20:21,667 			Learning rate: weights:   1.000e-03    
2023-03-29 02:20:21,667 			Last test performance: 87.68%
2023-03-29 02:20:21,667 ----------------
2023-03-29 02:20:25,513   30  =>  65   		Training 486 pattern with 89.58% 	Forward time: 	 3.73 sec
2023-03-29 02:20:25,513 			Loss:    2.191e-01    			Backward time: 	 0.11 sec 
2023-03-29 02:20:25,513 ADAM: Layer 0 -> dw_min:9.9980e-01  dw_max:1.0002e+00 lr:1.0000e-03
2023-03-29 02:20:25,514 ADAM: Layer 1 -> dw_min:9.9914e-01  dw_max:1.0006e+00 lr:1.0000e-03
2023-03-29 02:20:25,514 ADAM: Layer 2 -> dw_min:9.9869e-01  dw_max:1.0011e+00 lr:1.0000e-03
2023-03-29 02:20:25,514 ADAM: Layer 3 -> dw_min:9.9956e-01  dw_max:1.0008e+00 lr:1.0000e-03
2023-03-29 02:20:25,628 			Learning rate: weights:   1.000e-03    
2023-03-29 02:20:25,628 			Last test performance: 87.68%
2023-03-29 02:20:25,628 ----------------
2023-03-29 02:20:29,686   30  =>  66   		Training 486 pattern with 89.79% 	Forward time: 	 3.94 sec
2023-03-29 02:20:29,686 			Loss:    2.410e-01    			Backward time: 	 0.11 sec 
2023-03-29 02:20:29,686 ADAM: Layer 0 -> dw_min:9.9983e-01  dw_max:1.0002e+00 lr:1.0000e-03
2023-03-29 02:20:29,686 ADAM: Layer 1 -> dw_min:9.9923e-01  dw_max:1.0006e+00 lr:1.0000e-03
2023-03-29 02:20:29,686 ADAM: Layer 2 -> dw_min:9.9882e-01  dw_max:1.0010e+00 lr:1.0000e-03
2023-03-29 02:20:29,686 ADAM: Layer 3 -> dw_min:9.9961e-01  dw_max:1.0007e+00 lr:1.0000e-03
2023-03-29 02:20:29,841 			Learning rate: weights:   1.000e-03    
2023-03-29 02:20:29,841 			Last test performance: 87.68%
2023-03-29 02:20:29,841 ----------------
2023-03-29 02:20:33,795   30  =>  67   		Training 486 pattern with 89.79% 	Forward time: 	 3.83 sec
2023-03-29 02:20:33,795 			Loss:    2.107e-01    			Backward time: 	 0.11 sec 
2023-03-29 02:20:33,796 ADAM: Layer 0 -> dw_min:9.9984e-01  dw_max:1.0002e+00 lr:1.0000e-03
2023-03-29 02:20:33,796 ADAM: Layer 1 -> dw_min:9.9929e-01  dw_max:1.0005e+00 lr:1.0000e-03
2023-03-29 02:20:33,796 ADAM: Layer 2 -> dw_min:9.9893e-01  dw_max:1.0011e+00 lr:1.0000e-03
2023-03-29 02:20:33,796 ADAM: Layer 3 -> dw_min:9.9965e-01  dw_max:1.0006e+00 lr:1.0000e-03
2023-03-29 02:20:33,855 			Learning rate: weights:   1.000e-03    
2023-03-29 02:20:33,856 			Last test performance: 87.68%
2023-03-29 02:20:33,856 ----------------
2023-03-29 02:20:37,702   30  =>  68   		Training 486 pattern with 87.29% 	Forward time: 	 3.72 sec
2023-03-29 02:20:37,702 			Loss:    3.211e-01    			Backward time: 	 0.11 sec 
2023-03-29 02:20:37,702 ADAM: Layer 0 -> dw_min:9.9980e-01  dw_max:1.0002e+00 lr:1.0000e-03
2023-03-29 02:20:37,702 ADAM: Layer 1 -> dw_min:9.9938e-01  dw_max:1.0005e+00 lr:1.0000e-03
2023-03-29 02:20:37,702 ADAM: Layer 2 -> dw_min:9.9904e-01  dw_max:1.0015e+00 lr:1.0000e-03
2023-03-29 02:20:37,702 ADAM: Layer 3 -> dw_min:9.9930e-01  dw_max:1.0008e+00 lr:1.0000e-03
2023-03-29 02:20:37,839 			Learning rate: weights:   1.000e-03    
2023-03-29 02:20:37,839 			Last test performance: 87.68%
2023-03-29 02:20:37,839 ----------------
2023-03-29 02:20:41,708   30  =>  69   		Training 486 pattern with 88.96% 	Forward time: 	 3.75 sec
2023-03-29 02:20:41,708 			Loss:    2.340e-01    			Backward time: 	 0.11 sec 
2023-03-29 02:20:41,709 ADAM: Layer 0 -> dw_min:9.9983e-01  dw_max:1.0003e+00 lr:1.0000e-03
2023-03-29 02:20:41,709 ADAM: Layer 1 -> dw_min:9.9943e-01  dw_max:1.0008e+00 lr:1.0000e-03
2023-03-29 02:20:41,709 ADAM: Layer 2 -> dw_min:9.9914e-01  dw_max:1.0014e+00 lr:1.0000e-03
2023-03-29 02:20:41,709 ADAM: Layer 3 -> dw_min:9.9937e-01  dw_max:1.0007e+00 lr:1.0000e-03
2023-03-29 02:20:41,919 			Learning rate: weights:   1.000e-03    
2023-03-29 02:20:41,919 			Last test performance: 87.68%
2023-03-29 02:20:41,919 ----------------
2023-03-29 02:20:45,797   30  =>  70   		Training 486 pattern with 86.67% 	Forward time: 	 3.75 sec
2023-03-29 02:20:45,797 			Loss:    2.581e-01    			Backward time: 	 0.11 sec 
2023-03-29 02:20:45,797 ADAM: Layer 0 -> dw_min:9.9984e-01  dw_max:1.0002e+00 lr:1.0000e-03
2023-03-29 02:20:45,797 ADAM: Layer 1 -> dw_min:9.9922e-01  dw_max:1.0007e+00 lr:1.0000e-03
2023-03-29 02:20:45,798 ADAM: Layer 2 -> dw_min:9.9921e-01  dw_max:1.0012e+00 lr:1.0000e-03
2023-03-29 02:20:45,798 ADAM: Layer 3 -> dw_min:9.9943e-01  dw_max:1.0006e+00 lr:1.0000e-03
2023-03-29 02:20:46,007 			Learning rate: weights:   1.000e-03    
2023-03-29 02:20:46,007 			Last test performance: 87.68%
2023-03-29 02:20:46,007 ----------------
2023-03-29 02:20:49,873   30  =>  71   		Training 486 pattern with 87.29% 	Forward time: 	 3.74 sec
2023-03-29 02:20:49,873 			Loss:    2.650e-01    			Backward time: 	 0.11 sec 
2023-03-29 02:20:49,873 ADAM: Layer 0 -> dw_min:9.9984e-01  dw_max:1.0002e+00 lr:1.0000e-03
2023-03-29 02:20:49,874 ADAM: Layer 1 -> dw_min:9.9928e-01  dw_max:1.0007e+00 lr:1.0000e-03
2023-03-29 02:20:49,874 ADAM: Layer 2 -> dw_min:9.9922e-01  dw_max:1.0011e+00 lr:1.0000e-03
2023-03-29 02:20:49,874 ADAM: Layer 3 -> dw_min:9.9949e-01  dw_max:1.0006e+00 lr:1.0000e-03
2023-03-29 02:20:50,076 			Learning rate: weights:   1.000e-03    
2023-03-29 02:20:50,076 			Last test performance: 87.68%
2023-03-29 02:20:50,076 ----------------
2023-03-29 02:20:54,223   30  =>  72   		Training 486 pattern with 89.38% 	Forward time: 	 4.02 sec
2023-03-29 02:20:54,223 			Loss:    2.404e-01    			Backward time: 	 0.11 sec 
2023-03-29 02:20:54,223 ADAM: Layer 0 -> dw_min:9.9977e-01  dw_max:1.0002e+00 lr:1.0000e-03
2023-03-29 02:20:54,223 ADAM: Layer 1 -> dw_min:9.9933e-01  dw_max:1.0006e+00 lr:1.0000e-03
2023-03-29 02:20:54,223 ADAM: Layer 2 -> dw_min:9.9914e-01  dw_max:1.0010e+00 lr:1.0000e-03
2023-03-29 02:20:54,223 ADAM: Layer 3 -> dw_min:9.9954e-01  dw_max:1.0005e+00 lr:1.0000e-03
2023-03-29 02:20:54,249 			Learning rate: weights:   1.000e-03    
2023-03-29 02:20:54,249 			Last test performance: 87.68%
2023-03-29 02:20:54,249 ----------------
2023-03-29 02:20:58,212   30  =>  73   		Training 486 pattern with 86.67% 	Forward time: 	 3.84 sec
2023-03-29 02:20:58,212 			Loss:    3.155e-01    			Backward time: 	 0.11 sec 
2023-03-29 02:20:58,212 ADAM: Layer 0 -> dw_min:9.9969e-01  dw_max:1.0003e+00 lr:1.0000e-03
2023-03-29 02:20:58,212 ADAM: Layer 1 -> dw_min:9.9941e-01  dw_max:1.0006e+00 lr:1.0000e-03
2023-03-29 02:20:58,213 ADAM: Layer 2 -> dw_min:9.9868e-01  dw_max:1.0009e+00 lr:1.0000e-03
2023-03-29 02:20:58,213 ADAM: Layer 3 -> dw_min:9.9958e-01  dw_max:1.0005e+00 lr:1.0000e-03
2023-03-29 02:20:58,305 			Learning rate: weights:   1.000e-03    
2023-03-29 02:20:58,305 			Last test performance: 87.68%
2023-03-29 02:20:58,305 ----------------
2023-03-29 02:21:02,212   30  =>  74   		Training 486 pattern with 87.08% 	Forward time: 	 3.79 sec
2023-03-29 02:21:02,212 			Loss:    2.509e-01    			Backward time: 	 0.11 sec 
2023-03-29 02:21:02,212 ADAM: Layer 0 -> dw_min:9.9963e-01  dw_max:1.0003e+00 lr:1.0000e-03
2023-03-29 02:21:02,212 ADAM: Layer 1 -> dw_min:9.9942e-01  dw_max:1.0006e+00 lr:1.0000e-03
2023-03-29 02:21:02,212 ADAM: Layer 2 -> dw_min:9.9881e-01  dw_max:1.0009e+00 lr:1.0000e-03
2023-03-29 02:21:02,213 ADAM: Layer 3 -> dw_min:9.9957e-01  dw_max:1.0004e+00 lr:1.0000e-03
2023-03-29 02:21:02,317 			Learning rate: weights:   1.000e-03    
2023-03-29 02:21:02,317 			Last test performance: 87.68%
2023-03-29 02:21:02,317 ----------------
2023-03-29 02:21:06,337   30  =>  75   		Training 486 pattern with 88.54% 	Forward time: 	 3.90 sec
2023-03-29 02:21:06,337 			Loss:    2.363e-01    			Backward time: 	 0.11 sec 
2023-03-29 02:21:06,337 ADAM: Layer 0 -> dw_min:9.9969e-01  dw_max:1.0003e+00 lr:1.0000e-03
2023-03-29 02:21:06,337 ADAM: Layer 1 -> dw_min:9.9942e-01  dw_max:1.0006e+00 lr:1.0000e-03
2023-03-29 02:21:06,337 ADAM: Layer 2 -> dw_min:9.9894e-01  dw_max:1.0008e+00 lr:1.0000e-03
2023-03-29 02:21:06,338 ADAM: Layer 3 -> dw_min:9.9963e-01  dw_max:1.0004e+00 lr:1.0000e-03
2023-03-29 02:21:06,398 			Learning rate: weights:   1.000e-03    
2023-03-29 02:21:06,398 			Last test performance: 87.68%
2023-03-29 02:21:06,398 ----------------
2023-03-29 02:21:10,181   30  =>  76   		Training 486 pattern with 87.08% 	Forward time: 	 3.66 sec
2023-03-29 02:21:10,181 			Loss:    2.594e-01    			Backward time: 	 0.11 sec 
2023-03-29 02:21:10,182 ADAM: Layer 0 -> dw_min:9.9975e-01  dw_max:1.0002e+00 lr:1.0000e-03
2023-03-29 02:21:10,182 ADAM: Layer 1 -> dw_min:9.9952e-01  dw_max:1.0006e+00 lr:1.0000e-03
2023-03-29 02:21:10,182 ADAM: Layer 2 -> dw_min:9.9904e-01  dw_max:1.0010e+00 lr:1.0000e-03
2023-03-29 02:21:10,182 ADAM: Layer 3 -> dw_min:9.9961e-01  dw_max:1.0005e+00 lr:1.0000e-03
2023-03-29 02:21:10,328 			Learning rate: weights:   1.000e-03    
2023-03-29 02:21:10,328 			Last test performance: 87.68%
2023-03-29 02:21:10,328 ----------------
2023-03-29 02:21:14,303   30  =>  77   		Training 486 pattern with 87.50% 	Forward time: 	 3.85 sec
2023-03-29 02:21:14,303 			Loss:    2.818e-01    			Backward time: 	 0.11 sec 
2023-03-29 02:21:14,303 ADAM: Layer 0 -> dw_min:9.9976e-01  dw_max:1.0003e+00 lr:1.0000e-03
2023-03-29 02:21:14,303 ADAM: Layer 1 -> dw_min:9.9952e-01  dw_max:1.0005e+00 lr:1.0000e-03
2023-03-29 02:21:14,303 ADAM: Layer 2 -> dw_min:9.9898e-01  dw_max:1.0013e+00 lr:1.0000e-03
2023-03-29 02:21:14,303 ADAM: Layer 3 -> dw_min:9.9941e-01  dw_max:1.0005e+00 lr:1.0000e-03
2023-03-29 02:21:14,324 			Learning rate: weights:   1.000e-03    
2023-03-29 02:21:14,324 			Last test performance: 87.68%
2023-03-29 02:21:14,324 ----------------
2023-03-29 02:21:18,286   30  =>  78   		Training 486 pattern with 87.08% 	Forward time: 	 3.84 sec
2023-03-29 02:21:18,286 			Loss:    2.769e-01    			Backward time: 	 0.11 sec 
2023-03-29 02:21:18,286 ADAM: Layer 0 -> dw_min:9.9975e-01  dw_max:1.0002e+00 lr:1.0000e-03
2023-03-29 02:21:18,286 ADAM: Layer 1 -> dw_min:9.9944e-01  dw_max:1.0006e+00 lr:1.0000e-03
2023-03-29 02:21:18,286 ADAM: Layer 2 -> dw_min:9.9908e-01  dw_max:1.0011e+00 lr:1.0000e-03
2023-03-29 02:21:18,286 ADAM: Layer 3 -> dw_min:9.9947e-01  dw_max:1.0005e+00 lr:1.0000e-03
2023-03-29 02:21:18,367 			Learning rate: weights:   1.000e-03    
2023-03-29 02:21:18,367 			Last test performance: 87.68%
2023-03-29 02:21:18,367 ----------------
2023-03-29 02:21:22,266   30  =>  79   		Training 486 pattern with 89.17% 	Forward time: 	 3.78 sec
2023-03-29 02:21:22,266 			Loss:    2.562e-01    			Backward time: 	 0.11 sec 
2023-03-29 02:21:22,266 ADAM: Layer 0 -> dw_min:9.9973e-01  dw_max:1.0002e+00 lr:1.0000e-03
2023-03-29 02:21:22,266 ADAM: Layer 1 -> dw_min:9.9946e-01  dw_max:1.0006e+00 lr:1.0000e-03
2023-03-29 02:21:22,266 ADAM: Layer 2 -> dw_min:9.9861e-01  dw_max:1.0012e+00 lr:1.0000e-03
2023-03-29 02:21:22,267 ADAM: Layer 3 -> dw_min:9.9952e-01  dw_max:1.0004e+00 lr:1.0000e-03
2023-03-29 02:21:22,351 			Learning rate: weights:   1.000e-03    
2023-03-29 02:21:22,351 			Last test performance: 87.68%
2023-03-29 02:21:22,351 ----------------
2023-03-29 02:21:26,222   30  =>  80   		Training 486 pattern with 88.75% 	Forward time: 	 3.75 sec
2023-03-29 02:21:26,222 			Loss:    2.320e-01    			Backward time: 	 0.11 sec 
2023-03-29 02:21:26,222 ADAM: Layer 0 -> dw_min:9.9971e-01  dw_max:1.0002e+00 lr:1.0000e-03
2023-03-29 02:21:26,222 ADAM: Layer 1 -> dw_min:9.9952e-01  dw_max:1.0006e+00 lr:1.0000e-03
2023-03-29 02:21:26,222 ADAM: Layer 2 -> dw_min:9.9876e-01  dw_max:1.0011e+00 lr:1.0000e-03
2023-03-29 02:21:26,222 ADAM: Layer 3 -> dw_min:9.9957e-01  dw_max:1.0004e+00 lr:1.0000e-03
2023-03-29 02:21:26,366 			Learning rate: weights:   1.000e-03    
2023-03-29 02:21:26,366 			Last test performance: 87.68%
2023-03-29 02:21:26,366 ----------------
2023-03-29 02:21:30,172   30  =>  81   		Training 486 pattern with 88.96% 	Forward time: 	 3.69 sec
2023-03-29 02:21:30,172 			Loss:    2.580e-01    			Backward time: 	 0.11 sec 
2023-03-29 02:21:30,172 ADAM: Layer 0 -> dw_min:9.9968e-01  dw_max:1.0002e+00 lr:1.0000e-03
2023-03-29 02:21:30,172 ADAM: Layer 1 -> dw_min:9.9935e-01  dw_max:1.0006e+00 lr:1.0000e-03
2023-03-29 02:21:30,172 ADAM: Layer 2 -> dw_min:9.9884e-01  dw_max:1.0010e+00 lr:1.0000e-03
2023-03-29 02:21:30,173 ADAM: Layer 3 -> dw_min:9.9961e-01  dw_max:1.0004e+00 lr:1.0000e-03
2023-03-29 02:21:30,374 			Learning rate: weights:   1.000e-03    
2023-03-29 02:21:30,374 			Last test performance: 87.68%
2023-03-29 02:21:30,374 ----------------
2023-03-29 02:21:34,150   30  =>  82   		Training 486 pattern with 87.08% 	Forward time: 	 3.65 sec
2023-03-29 02:21:34,150 			Loss:    3.008e-01    			Backward time: 	 0.11 sec 
2023-03-29 02:21:34,150 ADAM: Layer 0 -> dw_min:9.9968e-01  dw_max:1.0002e+00 lr:1.0000e-03
2023-03-29 02:21:34,150 ADAM: Layer 1 -> dw_min:9.9944e-01  dw_max:1.0006e+00 lr:1.0000e-03
2023-03-29 02:21:34,150 ADAM: Layer 2 -> dw_min:9.9895e-01  dw_max:1.0009e+00 lr:1.0000e-03
2023-03-29 02:21:34,150 ADAM: Layer 3 -> dw_min:9.9954e-01  dw_max:1.0005e+00 lr:1.0000e-03
2023-03-29 02:21:34,276 			Learning rate: weights:   1.000e-03    
2023-03-29 02:21:34,276 			Last test performance: 87.68%
2023-03-29 02:21:34,276 ----------------
2023-03-29 02:21:38,140   30  =>  83   		Training 486 pattern with 89.58% 	Forward time: 	 3.74 sec
2023-03-29 02:21:38,140 			Loss:    2.321e-01    			Backward time: 	 0.11 sec 
2023-03-29 02:21:38,140 ADAM: Layer 0 -> dw_min:9.9975e-01  dw_max:1.0002e+00 lr:1.0000e-03
2023-03-29 02:21:38,140 ADAM: Layer 1 -> dw_min:9.9932e-01  dw_max:1.0005e+00 lr:1.0000e-03
2023-03-29 02:21:38,140 ADAM: Layer 2 -> dw_min:9.9868e-01  dw_max:1.0012e+00 lr:1.0000e-03
2023-03-29 02:21:38,141 ADAM: Layer 3 -> dw_min:9.9959e-01  dw_max:1.0004e+00 lr:1.0000e-03
2023-03-29 02:21:38,265 			Learning rate: weights:   1.000e-03    
2023-03-29 02:21:38,265 			Last test performance: 87.68%
2023-03-29 02:21:38,265 ----------------
2023-03-29 02:21:42,112   30  =>  84   		Training 486 pattern with 88.33% 	Forward time: 	 3.72 sec
2023-03-29 02:21:42,112 			Loss:    2.326e-01    			Backward time: 	 0.11 sec 
2023-03-29 02:21:42,112 ADAM: Layer 0 -> dw_min:9.9979e-01  dw_max:1.0002e+00 lr:1.0000e-03
2023-03-29 02:21:42,112 ADAM: Layer 1 -> dw_min:9.9945e-01  dw_max:1.0007e+00 lr:1.0000e-03
2023-03-29 02:21:42,112 ADAM: Layer 2 -> dw_min:9.9873e-01  dw_max:1.0011e+00 lr:1.0000e-03
2023-03-29 02:21:42,112 ADAM: Layer 3 -> dw_min:9.9962e-01  dw_max:1.0004e+00 lr:1.0000e-03
2023-03-29 02:21:42,259 			Learning rate: weights:   1.000e-03    
2023-03-29 02:21:42,259 			Last test performance: 87.68%
2023-03-29 02:21:42,259 ----------------
2023-03-29 02:21:46,043   30  =>  85   		Training 486 pattern with 87.08% 	Forward time: 	 3.66 sec
2023-03-29 02:21:46,043 			Loss:    3.110e-01    			Backward time: 	 0.11 sec 
2023-03-29 02:21:46,043 ADAM: Layer 0 -> dw_min:9.9981e-01  dw_max:1.0002e+00 lr:1.0000e-03
2023-03-29 02:21:46,043 ADAM: Layer 1 -> dw_min:9.9951e-01  dw_max:1.0006e+00 lr:1.0000e-03
2023-03-29 02:21:46,043 ADAM: Layer 2 -> dw_min:9.9886e-01  dw_max:1.0010e+00 lr:1.0000e-03
2023-03-29 02:21:46,044 ADAM: Layer 3 -> dw_min:9.9966e-01  dw_max:1.0005e+00 lr:1.0000e-03
2023-03-29 02:21:46,164 			Learning rate: weights:   1.000e-03    
2023-03-29 02:21:46,164 			Last test performance: 87.68%
2023-03-29 02:21:46,164 ----------------
2023-03-29 02:21:49,892   30  =>  86   		Training 486 pattern with 91.88% 	Forward time: 	 3.61 sec
2023-03-29 02:21:49,892 			Loss:    2.109e-01    			Backward time: 	 0.11 sec 
2023-03-29 02:21:49,893 ADAM: Layer 0 -> dw_min:9.9981e-01  dw_max:1.0002e+00 lr:1.0000e-03
2023-03-29 02:21:49,893 ADAM: Layer 1 -> dw_min:9.9948e-01  dw_max:1.0006e+00 lr:1.0000e-03
2023-03-29 02:21:49,893 ADAM: Layer 2 -> dw_min:9.9898e-01  dw_max:1.0009e+00 lr:1.0000e-03
2023-03-29 02:21:49,893 ADAM: Layer 3 -> dw_min:9.9968e-01  dw_max:1.0006e+00 lr:1.0000e-03
2023-03-29 02:21:49,973 			Learning rate: weights:   1.000e-03    
2023-03-29 02:21:49,973 			Last test performance: 87.68%
2023-03-29 02:21:49,973 ----------------
2023-03-29 02:21:53,742   30  =>  87   		Training 486 pattern with 87.92% 	Forward time: 	 3.65 sec
2023-03-29 02:21:53,742 			Loss:    2.624e-01    			Backward time: 	 0.11 sec 
2023-03-29 02:21:53,742 ADAM: Layer 0 -> dw_min:9.9974e-01  dw_max:1.0003e+00 lr:1.0000e-03
2023-03-29 02:21:53,743 ADAM: Layer 1 -> dw_min:9.9946e-01  dw_max:1.0006e+00 lr:1.0000e-03
2023-03-29 02:21:53,743 ADAM: Layer 2 -> dw_min:9.9908e-01  dw_max:1.0013e+00 lr:1.0000e-03
2023-03-29 02:21:53,743 ADAM: Layer 3 -> dw_min:9.9959e-01  dw_max:1.0006e+00 lr:1.0000e-03
2023-03-29 02:21:53,808 			Learning rate: weights:   1.000e-03    
2023-03-29 02:21:53,808 			Last test performance: 87.68%
2023-03-29 02:21:53,808 ----------------
2023-03-29 02:21:57,591   30  =>  88   		Training 486 pattern with 88.96% 	Forward time: 	 3.66 sec
2023-03-29 02:21:57,591 			Loss:    2.478e-01    			Backward time: 	 0.11 sec 
2023-03-29 02:21:57,591 ADAM: Layer 0 -> dw_min:9.9980e-01  dw_max:1.0002e+00 lr:1.0000e-03
2023-03-29 02:21:57,591 ADAM: Layer 1 -> dw_min:9.9908e-01  dw_max:1.0008e+00 lr:1.0000e-03
2023-03-29 02:21:57,591 ADAM: Layer 2 -> dw_min:9.9900e-01  dw_max:1.0015e+00 lr:1.0000e-03
2023-03-29 02:21:57,591 ADAM: Layer 3 -> dw_min:9.9948e-01  dw_max:1.0005e+00 lr:1.0000e-03
2023-03-29 02:21:57,638 			Learning rate: weights:   1.000e-03    
2023-03-29 02:21:57,638 			Last test performance: 87.68%
2023-03-29 02:21:57,638 ----------------
2023-03-29 02:22:01,699   30  =>  89   		Training 486 pattern with 91.04% 	Forward time: 	 3.94 sec
2023-03-29 02:22:01,699 			Loss:    2.070e-01    			Backward time: 	 0.11 sec 
2023-03-29 02:22:01,699 ADAM: Layer 0 -> dw_min:9.9976e-01  dw_max:1.0003e+00 lr:1.0000e-03
2023-03-29 02:22:01,700 ADAM: Layer 1 -> dw_min:9.9919e-01  dw_max:1.0007e+00 lr:1.0000e-03
2023-03-29 02:22:01,700 ADAM: Layer 2 -> dw_min:9.9904e-01  dw_max:1.0013e+00 lr:1.0000e-03
2023-03-29 02:22:01,700 ADAM: Layer 3 -> dw_min:9.9952e-01  dw_max:1.0005e+00 lr:1.0000e-03
2023-03-29 02:22:01,725 			Learning rate: weights:   1.000e-03    
2023-03-29 02:22:01,726 			Last test performance: 87.68%
2023-03-29 02:22:01,726 ----------------
2023-03-29 02:22:05,599   30  =>  90   		Training 486 pattern with 88.96% 	Forward time: 	 3.75 sec
2023-03-29 02:22:05,600 			Loss:    2.537e-01    			Backward time: 	 0.11 sec 
2023-03-29 02:22:05,600 ADAM: Layer 0 -> dw_min:9.9971e-01  dw_max:1.0003e+00 lr:1.0000e-03
2023-03-29 02:22:05,600 ADAM: Layer 1 -> dw_min:9.9926e-01  dw_max:1.0006e+00 lr:1.0000e-03
2023-03-29 02:22:05,600 ADAM: Layer 2 -> dw_min:9.9851e-01  dw_max:1.0012e+00 lr:1.0000e-03
2023-03-29 02:22:05,600 ADAM: Layer 3 -> dw_min:9.9956e-01  dw_max:1.0006e+00 lr:1.0000e-03
2023-03-29 02:22:05,688 			Learning rate: weights:   1.000e-03    
2023-03-29 02:22:05,688 			Last test performance: 87.68%
2023-03-29 02:22:05,688 ----------------
2023-03-29 02:22:09,502   30  =>  91   		Training 486 pattern with 91.46% 	Forward time: 	 3.69 sec
2023-03-29 02:22:09,502 			Loss:    2.209e-01    			Backward time: 	 0.11 sec 
2023-03-29 02:22:09,502 ADAM: Layer 0 -> dw_min:9.9971e-01  dw_max:1.0003e+00 lr:1.0000e-03
2023-03-29 02:22:09,502 ADAM: Layer 1 -> dw_min:9.9936e-01  dw_max:1.0006e+00 lr:1.0000e-03
2023-03-29 02:22:09,502 ADAM: Layer 2 -> dw_min:9.9867e-01  dw_max:1.0011e+00 lr:1.0000e-03
2023-03-29 02:22:09,502 ADAM: Layer 3 -> dw_min:9.9960e-01  dw_max:1.0006e+00 lr:1.0000e-03
2023-03-29 02:22:09,622 			Learning rate: weights:   1.000e-03    
2023-03-29 02:22:09,622 			Last test performance: 87.68%
2023-03-29 02:22:09,622 ----------------
2023-03-29 02:22:13,489   30  =>  92   		Training 486 pattern with 88.33% 	Forward time: 	 3.74 sec
2023-03-29 02:22:13,489 			Loss:    2.656e-01    			Backward time: 	 0.11 sec 
2023-03-29 02:22:13,489 ADAM: Layer 0 -> dw_min:9.9977e-01  dw_max:1.0003e+00 lr:1.0000e-03
2023-03-29 02:22:13,489 ADAM: Layer 1 -> dw_min:9.9944e-01  dw_max:1.0005e+00 lr:1.0000e-03
2023-03-29 02:22:13,489 ADAM: Layer 2 -> dw_min:9.9869e-01  dw_max:1.0010e+00 lr:1.0000e-03
2023-03-29 02:22:13,489 ADAM: Layer 3 -> dw_min:9.9964e-01  dw_max:1.0005e+00 lr:1.0000e-03
2023-03-29 02:22:13,613 			Learning rate: weights:   1.000e-03    
2023-03-29 02:22:13,613 			Last test performance: 87.68%
2023-03-29 02:22:13,613 ----------------
2023-03-29 02:22:17,431   30  =>  93   		Training 486 pattern with 90.00% 	Forward time: 	 3.70 sec
2023-03-29 02:22:17,431 			Loss:    2.104e-01    			Backward time: 	 0.11 sec 
2023-03-29 02:22:17,431 ADAM: Layer 0 -> dw_min:9.9976e-01  dw_max:1.0002e+00 lr:1.0000e-03
2023-03-29 02:22:17,431 ADAM: Layer 1 -> dw_min:9.9942e-01  dw_max:1.0005e+00 lr:1.0000e-03
2023-03-29 02:22:17,431 ADAM: Layer 2 -> dw_min:9.9882e-01  dw_max:1.0009e+00 lr:1.0000e-03
2023-03-29 02:22:17,431 ADAM: Layer 3 -> dw_min:9.9967e-01  dw_max:1.0004e+00 lr:1.0000e-03
2023-03-29 02:22:17,638 			Learning rate: weights:   1.000e-03    
2023-03-29 02:22:17,638 			Last test performance: 87.68%
2023-03-29 02:22:17,638 ----------------
2023-03-29 02:22:21,421   30  =>  94   		Training 486 pattern with 89.38% 	Forward time: 	 3.66 sec
2023-03-29 02:22:21,421 			Loss:    2.539e-01    			Backward time: 	 0.11 sec 
2023-03-29 02:22:21,421 ADAM: Layer 0 -> dw_min:9.9978e-01  dw_max:1.0002e+00 lr:1.0000e-03
2023-03-29 02:22:21,421 ADAM: Layer 1 -> dw_min:9.9946e-01  dw_max:1.0004e+00 lr:1.0000e-03
2023-03-29 02:22:21,421 ADAM: Layer 2 -> dw_min:9.9863e-01  dw_max:1.0012e+00 lr:1.0000e-03
2023-03-29 02:22:21,421 ADAM: Layer 3 -> dw_min:9.9961e-01  dw_max:1.0006e+00 lr:1.0000e-03
2023-03-29 02:22:21,512 			Learning rate: weights:   1.000e-03    
2023-03-29 02:22:21,512 			Last test performance: 87.68%
2023-03-29 02:22:21,512 ----------------
2023-03-29 02:22:25,432   30  =>  95   		Training 486 pattern with 88.96% 	Forward time: 	 3.80 sec
2023-03-29 02:22:25,432 			Loss:    2.565e-01    			Backward time: 	 0.11 sec 
2023-03-29 02:22:25,432 ADAM: Layer 0 -> dw_min:9.9980e-01  dw_max:1.0002e+00 lr:1.0000e-03
2023-03-29 02:22:25,432 ADAM: Layer 1 -> dw_min:9.9906e-01  dw_max:1.0005e+00 lr:1.0000e-03
2023-03-29 02:22:25,432 ADAM: Layer 2 -> dw_min:9.9877e-01  dw_max:1.0011e+00 lr:1.0000e-03
2023-03-29 02:22:25,432 ADAM: Layer 3 -> dw_min:9.9965e-01  dw_max:1.0005e+00 lr:1.0000e-03
2023-03-29 02:22:25,520 			Learning rate: weights:   1.000e-03    
2023-03-29 02:22:25,520 			Last test performance: 87.68%
2023-03-29 02:22:25,520 ----------------
2023-03-29 02:22:29,562   30  =>  96   		Training 486 pattern with 86.46% 	Forward time: 	 3.92 sec
2023-03-29 02:22:29,562 			Loss:    2.762e-01    			Backward time: 	 0.11 sec 
2023-03-29 02:22:29,562 ADAM: Layer 0 -> dw_min:9.9981e-01  dw_max:1.0002e+00 lr:1.0000e-03
2023-03-29 02:22:29,562 ADAM: Layer 1 -> dw_min:9.9913e-01  dw_max:1.0006e+00 lr:1.0000e-03
2023-03-29 02:22:29,563 ADAM: Layer 2 -> dw_min:9.9889e-01  dw_max:1.0010e+00 lr:1.0000e-03
2023-03-29 02:22:29,563 ADAM: Layer 3 -> dw_min:9.9968e-01  dw_max:1.0005e+00 lr:1.0000e-03
2023-03-29 02:22:29,786 			Learning rate: weights:   1.000e-03    
2023-03-29 02:22:29,786 			Last test performance: 87.68%
2023-03-29 02:22:29,787 ----------------
2023-03-29 02:22:33,700   30  =>  97   		Training 486 pattern with 88.96% 	Forward time: 	 3.79 sec
2023-03-29 02:22:33,700 			Loss:    2.524e-01    			Backward time: 	 0.11 sec 
2023-03-29 02:22:33,700 ADAM: Layer 0 -> dw_min:9.9980e-01  dw_max:1.0002e+00 lr:1.0000e-03
2023-03-29 02:22:33,700 ADAM: Layer 1 -> dw_min:9.9922e-01  dw_max:1.0006e+00 lr:1.0000e-03
2023-03-29 02:22:33,700 ADAM: Layer 2 -> dw_min:9.9900e-01  dw_max:1.0011e+00 lr:1.0000e-03
2023-03-29 02:22:33,700 ADAM: Layer 3 -> dw_min:9.9969e-01  dw_max:1.0004e+00 lr:1.0000e-03
2023-03-29 02:22:33,850 			Learning rate: weights:   1.000e-03    
2023-03-29 02:22:33,850 			Last test performance: 87.68%
2023-03-29 02:22:33,850 ----------------
2023-03-29 02:22:37,716   30  =>  98   		Training 486 pattern with 89.38% 	Forward time: 	 3.74 sec
2023-03-29 02:22:37,716 			Loss:    2.314e-01    			Backward time: 	 0.11 sec 
2023-03-29 02:22:37,716 ADAM: Layer 0 -> dw_min:9.9980e-01  dw_max:1.0002e+00 lr:1.0000e-03
2023-03-29 02:22:37,717 ADAM: Layer 1 -> dw_min:9.9933e-01  dw_max:1.0006e+00 lr:1.0000e-03
2023-03-29 02:22:37,717 ADAM: Layer 2 -> dw_min:9.9884e-01  dw_max:1.0010e+00 lr:1.0000e-03
2023-03-29 02:22:37,717 ADAM: Layer 3 -> dw_min:9.9970e-01  dw_max:1.0007e+00 lr:1.0000e-03
2023-03-29 02:22:37,922 			Learning rate: weights:   1.000e-03    
2023-03-29 02:22:37,922 			Last test performance: 87.68%
2023-03-29 02:22:37,922 ----------------
2023-03-29 02:22:41,774   30  =>  99   		Training 486 pattern with 89.58% 	Forward time: 	 3.73 sec
2023-03-29 02:22:41,774 			Loss:    2.432e-01    			Backward time: 	 0.11 sec 
2023-03-29 02:22:41,774 ADAM: Layer 0 -> dw_min:9.9978e-01  dw_max:1.0002e+00 lr:1.0000e-03
2023-03-29 02:22:41,775 ADAM: Layer 1 -> dw_min:9.9939e-01  dw_max:1.0006e+00 lr:1.0000e-03
2023-03-29 02:22:41,775 ADAM: Layer 2 -> dw_min:9.9885e-01  dw_max:1.0009e+00 lr:1.0000e-03
2023-03-29 02:22:41,775 ADAM: Layer 3 -> dw_min:9.9973e-01  dw_max:1.0006e+00 lr:1.0000e-03
2023-03-29 02:22:41,947 			Learning rate: weights:   1.000e-03    
2023-03-29 02:22:41,947 			Last test performance: 87.68%
2023-03-29 02:22:41,948 ----------------
2023-03-29 02:22:45,783   30  => 100   		Training 486 pattern with 87.92% 	Forward time: 	 3.71 sec
2023-03-29 02:22:45,783 			Loss:    2.707e-01    			Backward time: 	 0.11 sec 
2023-03-29 02:22:45,784 ADAM: Layer 0 -> dw_min:9.9973e-01  dw_max:1.0002e+00 lr:1.0000e-03
2023-03-29 02:22:45,784 ADAM: Layer 1 -> dw_min:9.9943e-01  dw_max:1.0006e+00 lr:1.0000e-03
2023-03-29 02:22:45,784 ADAM: Layer 2 -> dw_min:9.9896e-01  dw_max:1.0010e+00 lr:1.0000e-03
2023-03-29 02:22:45,784 ADAM: Layer 3 -> dw_min:9.9972e-01  dw_max:1.0005e+00 lr:1.0000e-03
2023-03-29 02:22:45,807 			Learning rate: weights:   1.000e-03    
2023-03-29 02:22:45,807 			Last test performance: 87.68%
2023-03-29 02:22:45,807 ----------------
2023-03-29 02:22:49,778   30  => 101   		Training 486 pattern with 88.96% 	Forward time: 	 3.85 sec
2023-03-29 02:22:49,778 			Loss:    2.527e-01    			Backward time: 	 0.11 sec 
2023-03-29 02:22:49,778 ADAM: Layer 0 -> dw_min:9.9968e-01  dw_max:1.0002e+00 lr:1.0000e-03
2023-03-29 02:22:49,779 ADAM: Layer 1 -> dw_min:9.9944e-01  dw_max:1.0007e+00 lr:1.0000e-03
2023-03-29 02:22:49,779 ADAM: Layer 2 -> dw_min:9.9875e-01  dw_max:1.0012e+00 lr:1.0000e-03
2023-03-29 02:22:49,779 ADAM: Layer 3 -> dw_min:9.9970e-01  dw_max:1.0004e+00 lr:1.0000e-03
2023-03-29 02:22:49,843 			Learning rate: weights:   1.000e-03    
2023-03-29 02:22:49,843 			Last test performance: 87.68%
2023-03-29 02:22:49,843 ----------------
2023-03-29 02:22:53,859   30  => 102   		Training 486 pattern with 86.88% 	Forward time: 	 3.89 sec
2023-03-29 02:22:53,859 			Loss:    2.818e-01    			Backward time: 	 0.11 sec 
2023-03-29 02:22:53,859 ADAM: Layer 0 -> dw_min:9.9976e-01  dw_max:1.0002e+00 lr:1.0000e-03
2023-03-29 02:22:53,859 ADAM: Layer 1 -> dw_min:9.9946e-01  dw_max:1.0006e+00 lr:1.0000e-03
2023-03-29 02:22:53,859 ADAM: Layer 2 -> dw_min:9.9887e-01  dw_max:1.0011e+00 lr:1.0000e-03
2023-03-29 02:22:53,860 ADAM: Layer 3 -> dw_min:9.9956e-01  dw_max:1.0005e+00 lr:1.0000e-03
2023-03-29 02:22:53,909 			Learning rate: weights:   1.000e-03    
2023-03-29 02:22:53,909 			Last test performance: 87.68%
2023-03-29 02:22:53,909 ----------------
2023-03-29 02:22:57,737   30  => 103   		Training 486 pattern with 88.33% 	Forward time: 	 3.70 sec
2023-03-29 02:22:57,737 			Loss:    2.665e-01    			Backward time: 	 0.11 sec 
2023-03-29 02:22:57,737 ADAM: Layer 0 -> dw_min:9.9980e-01  dw_max:1.0002e+00 lr:1.0000e-03
2023-03-29 02:22:57,737 ADAM: Layer 1 -> dw_min:9.9952e-01  dw_max:1.0006e+00 lr:1.0000e-03
2023-03-29 02:22:57,737 ADAM: Layer 2 -> dw_min:9.9898e-01  dw_max:1.0010e+00 lr:1.0000e-03
2023-03-29 02:22:57,738 ADAM: Layer 3 -> dw_min:9.9961e-01  dw_max:1.0005e+00 lr:1.0000e-03
2023-03-29 02:22:57,760 			Learning rate: weights:   1.000e-03    
2023-03-29 02:22:57,760 			Last test performance: 87.68%
2023-03-29 02:22:57,760 ----------------
2023-03-29 02:23:01,654   30  => 104   		Training 486 pattern with 88.33% 	Forward time: 	 3.77 sec
2023-03-29 02:23:01,654 			Loss:    2.788e-01    			Backward time: 	 0.11 sec 
2023-03-29 02:23:01,654 ADAM: Layer 0 -> dw_min:9.9980e-01  dw_max:1.0002e+00 lr:1.0000e-03
2023-03-29 02:23:01,655 ADAM: Layer 1 -> dw_min:9.9956e-01  dw_max:1.0005e+00 lr:1.0000e-03
2023-03-29 02:23:01,655 ADAM: Layer 2 -> dw_min:9.9901e-01  dw_max:1.0009e+00 lr:1.0000e-03
2023-03-29 02:23:01,655 ADAM: Layer 3 -> dw_min:9.9965e-01  dw_max:1.0004e+00 lr:1.0000e-03
2023-03-29 02:23:01,755 			Learning rate: weights:   1.000e-03    
2023-03-29 02:23:01,756 			Last test performance: 87.68%
2023-03-29 02:23:01,756 ----------------
2023-03-29 02:23:05,697   30  => 105   		Training 486 pattern with 88.96% 	Forward time: 	 3.82 sec
2023-03-29 02:23:05,697 			Loss:    2.561e-01    			Backward time: 	 0.11 sec 
2023-03-29 02:23:05,697 ADAM: Layer 0 -> dw_min:9.9974e-01  dw_max:1.0002e+00 lr:1.0000e-03
2023-03-29 02:23:05,698 ADAM: Layer 1 -> dw_min:9.9948e-01  dw_max:1.0009e+00 lr:1.0000e-03
2023-03-29 02:23:05,698 ADAM: Layer 2 -> dw_min:9.9853e-01  dw_max:1.0009e+00 lr:1.0000e-03
2023-03-29 02:23:05,698 ADAM: Layer 3 -> dw_min:9.9968e-01  dw_max:1.0007e+00 lr:1.0000e-03
2023-03-29 02:23:05,789 			Learning rate: weights:   1.000e-03    
2023-03-29 02:23:05,789 			Last test performance: 87.68%
2023-03-29 02:23:05,789 ----------------
2023-03-29 02:23:09,550   30  => 106   		Training 486 pattern with 87.50% 	Forward time: 	 3.64 sec
2023-03-29 02:23:09,550 			Loss:    2.771e-01    			Backward time: 	 0.11 sec 
2023-03-29 02:23:09,550 ADAM: Layer 0 -> dw_min:9.9976e-01  dw_max:1.0003e+00 lr:1.0000e-03
2023-03-29 02:23:09,550 ADAM: Layer 1 -> dw_min:9.9924e-01  dw_max:1.0008e+00 lr:1.0000e-03
2023-03-29 02:23:09,550 ADAM: Layer 2 -> dw_min:9.9868e-01  dw_max:1.0009e+00 lr:1.0000e-03
2023-03-29 02:23:09,550 ADAM: Layer 3 -> dw_min:9.9962e-01  dw_max:1.0006e+00 lr:1.0000e-03
2023-03-29 02:23:09,619 			Learning rate: weights:   1.000e-03    
2023-03-29 02:23:09,619 			Last test performance: 87.68%
2023-03-29 02:23:09,619 ----------------
2023-03-29 02:23:13,453   30  => 107   		Training 486 pattern with 87.50% 	Forward time: 	 3.71 sec
2023-03-29 02:23:13,453 			Loss:    2.713e-01    			Backward time: 	 0.11 sec 
2023-03-29 02:23:13,453 ADAM: Layer 0 -> dw_min:9.9977e-01  dw_max:1.0002e+00 lr:1.0000e-03
2023-03-29 02:23:13,454 ADAM: Layer 1 -> dw_min:9.9931e-01  dw_max:1.0007e+00 lr:1.0000e-03
2023-03-29 02:23:13,454 ADAM: Layer 2 -> dw_min:9.9880e-01  dw_max:1.0012e+00 lr:1.0000e-03
2023-03-29 02:23:13,454 ADAM: Layer 3 -> dw_min:9.9961e-01  dw_max:1.0005e+00 lr:1.0000e-03
2023-03-29 02:23:13,515 			Learning rate: weights:   1.000e-03    
2023-03-29 02:23:13,515 			Last test performance: 87.68%
2023-03-29 02:23:13,515 ----------------
2023-03-29 02:23:17,350   30  => 108   		Training 486 pattern with 91.25% 	Forward time: 	 3.71 sec
2023-03-29 02:23:17,350 			Loss:    2.193e-01    			Backward time: 	 0.11 sec 
2023-03-29 02:23:17,350 ADAM: Layer 0 -> dw_min:9.9973e-01  dw_max:1.0002e+00 lr:1.0000e-03
2023-03-29 02:23:17,350 ADAM: Layer 1 -> dw_min:9.9934e-01  dw_max:1.0006e+00 lr:1.0000e-03
2023-03-29 02:23:17,351 ADAM: Layer 2 -> dw_min:9.9884e-01  dw_max:1.0010e+00 lr:1.0000e-03
2023-03-29 02:23:17,351 ADAM: Layer 3 -> dw_min:9.9966e-01  dw_max:1.0005e+00 lr:1.0000e-03
2023-03-29 02:23:17,439 			Learning rate: weights:   1.000e-03    
2023-03-29 02:23:17,439 			Last test performance: 87.68%
2023-03-29 02:23:17,440 ----------------
2023-03-29 02:23:21,337   30  => 109   		Training 486 pattern with 87.50% 	Forward time: 	 3.78 sec
2023-03-29 02:23:21,337 			Loss:    2.606e-01    			Backward time: 	 0.11 sec 
2023-03-29 02:23:21,338 ADAM: Layer 0 -> dw_min:9.9973e-01  dw_max:1.0002e+00 lr:1.0000e-03
2023-03-29 02:23:21,338 ADAM: Layer 1 -> dw_min:9.9930e-01  dw_max:1.0006e+00 lr:1.0000e-03
2023-03-29 02:23:21,338 ADAM: Layer 2 -> dw_min:9.9893e-01  dw_max:1.0011e+00 lr:1.0000e-03
2023-03-29 02:23:21,339 ADAM: Layer 3 -> dw_min:9.9959e-01  dw_max:1.0004e+00 lr:1.0000e-03
2023-03-29 02:23:21,387 			Learning rate: weights:   1.000e-03    
2023-03-29 02:23:21,387 			Last test performance: 87.68%
2023-03-29 02:23:21,387 ----------------
2023-03-29 02:23:25,353   30  => 110   		Training 486 pattern with 87.71% 	Forward time: 	 3.84 sec
2023-03-29 02:23:25,353 			Loss:    2.697e-01    			Backward time: 	 0.11 sec 
2023-03-29 02:23:25,353 ADAM: Layer 0 -> dw_min:9.9975e-01  dw_max:1.0002e+00 lr:1.0000e-03
2023-03-29 02:23:25,353 ADAM: Layer 1 -> dw_min:9.9931e-01  dw_max:1.0006e+00 lr:1.0000e-03
2023-03-29 02:23:25,353 ADAM: Layer 2 -> dw_min:9.9874e-01  dw_max:1.0012e+00 lr:1.0000e-03
2023-03-29 02:23:25,354 ADAM: Layer 3 -> dw_min:9.9963e-01  dw_max:1.0005e+00 lr:1.0000e-03
2023-03-29 02:23:25,402 			Learning rate: weights:   1.000e-03    
2023-03-29 02:23:25,402 			Last test performance: 87.68%
2023-03-29 02:23:25,402 ----------------
2023-03-29 02:23:29,323   30  => 111   		Training 486 pattern with 90.21% 	Forward time: 	 3.80 sec
2023-03-29 02:23:29,323 			Loss:    2.194e-01    			Backward time: 	 0.11 sec 
2023-03-29 02:23:29,324 ADAM: Layer 0 -> dw_min:9.9980e-01  dw_max:1.0002e+00 lr:1.0000e-03
2023-03-29 02:23:29,324 ADAM: Layer 1 -> dw_min:9.9936e-01  dw_max:1.0006e+00 lr:1.0000e-03
2023-03-29 02:23:29,324 ADAM: Layer 2 -> dw_min:9.9848e-01  dw_max:1.0012e+00 lr:1.0000e-03
2023-03-29 02:23:29,324 ADAM: Layer 3 -> dw_min:9.9932e-01  dw_max:1.0009e+00 lr:1.0000e-03
2023-03-29 02:23:29,380 			Learning rate: weights:   1.000e-03    
2023-03-29 02:23:29,380 			Last test performance: 87.68%
2023-03-29 02:23:29,381 ----------------
2023-03-29 02:23:33,403   30  => 112   		Training 486 pattern with 89.38% 	Forward time: 	 3.90 sec
2023-03-29 02:23:33,403 			Loss:    2.509e-01    			Backward time: 	 0.11 sec 
2023-03-29 02:23:33,403 ADAM: Layer 0 -> dw_min:9.9981e-01  dw_max:1.0002e+00 lr:1.0000e-03
2023-03-29 02:23:33,403 ADAM: Layer 1 -> dw_min:9.9947e-01  dw_max:1.0005e+00 lr:1.0000e-03
2023-03-29 02:23:33,404 ADAM: Layer 2 -> dw_min:9.9848e-01  dw_max:1.0011e+00 lr:1.0000e-03
2023-03-29 02:23:33,404 ADAM: Layer 3 -> dw_min:9.9927e-01  dw_max:1.0008e+00 lr:1.0000e-03
2023-03-29 02:23:33,473 			Learning rate: weights:   1.000e-03    
2023-03-29 02:23:33,473 			Last test performance: 87.68%
2023-03-29 02:23:33,473 ----------------
2023-03-29 02:23:37,350   30  => 113   		Training 486 pattern with 86.25% 	Forward time: 	 3.75 sec
2023-03-29 02:23:37,350 			Loss:    2.918e-01    			Backward time: 	 0.11 sec 
2023-03-29 02:23:37,350 ADAM: Layer 0 -> dw_min:9.9979e-01  dw_max:1.0002e+00 lr:1.0000e-03
2023-03-29 02:23:37,350 ADAM: Layer 1 -> dw_min:9.9953e-01  dw_max:1.0007e+00 lr:1.0000e-03
2023-03-29 02:23:37,350 ADAM: Layer 2 -> dw_min:9.9866e-01  dw_max:1.0011e+00 lr:1.0000e-03
2023-03-29 02:23:37,350 ADAM: Layer 3 -> dw_min:9.9934e-01  dw_max:1.0007e+00 lr:1.0000e-03
2023-03-29 02:23:37,558 			Learning rate: weights:   1.000e-03    
2023-03-29 02:23:37,558 			Last test performance: 87.68%
2023-03-29 02:23:37,558 ----------------
2023-03-29 02:23:41,394   30  => 114   		Training 486 pattern with 88.54% 	Forward time: 	 3.71 sec
2023-03-29 02:23:41,394 			Loss:    2.682e-01    			Backward time: 	 0.11 sec 
2023-03-29 02:23:41,395 ADAM: Layer 0 -> dw_min:9.9981e-01  dw_max:1.0002e+00 lr:1.0000e-03
2023-03-29 02:23:41,395 ADAM: Layer 1 -> dw_min:9.9951e-01  dw_max:1.0006e+00 lr:1.0000e-03
2023-03-29 02:23:41,395 ADAM: Layer 2 -> dw_min:9.9879e-01  dw_max:1.0010e+00 lr:1.0000e-03
2023-03-29 02:23:41,395 ADAM: Layer 3 -> dw_min:9.9941e-01  dw_max:1.0006e+00 lr:1.0000e-03
2023-03-29 02:23:41,428 			Learning rate: weights:   1.000e-03    
2023-03-29 02:23:41,428 			Last test performance: 87.68%
2023-03-29 02:23:41,428 ----------------
2023-03-29 02:23:45,484   30  => 115   		Training 486 pattern with 89.58% 	Forward time: 	 3.94 sec
2023-03-29 02:23:45,484 			Loss:    2.277e-01    			Backward time: 	 0.11 sec 
2023-03-29 02:23:45,484 ADAM: Layer 0 -> dw_min:9.9983e-01  dw_max:1.0001e+00 lr:1.0000e-03
2023-03-29 02:23:45,484 ADAM: Layer 1 -> dw_min:9.9953e-01  dw_max:1.0005e+00 lr:1.0000e-03
2023-03-29 02:23:45,485 ADAM: Layer 2 -> dw_min:9.9891e-01  dw_max:1.0009e+00 lr:1.0000e-03
2023-03-29 02:23:45,485 ADAM: Layer 3 -> dw_min:9.9947e-01  dw_max:1.0006e+00 lr:1.0000e-03
2023-03-29 02:23:45,598 			Learning rate: weights:   1.000e-03    
2023-03-29 02:23:45,598 			Last test performance: 87.68%
2023-03-29 02:23:45,598 ----------------
2023-03-29 02:23:49,375   30  => 116   		Training 486 pattern with 86.88% 	Forward time: 	 3.65 sec
2023-03-29 02:23:49,376 			Loss:    2.699e-01    			Backward time: 	 0.11 sec 
2023-03-29 02:23:49,376 ADAM: Layer 0 -> dw_min:9.9980e-01  dw_max:1.0002e+00 lr:1.0000e-03
2023-03-29 02:23:49,376 ADAM: Layer 1 -> dw_min:9.9949e-01  dw_max:1.0006e+00 lr:1.0000e-03
2023-03-29 02:23:49,377 ADAM: Layer 2 -> dw_min:9.9897e-01  dw_max:1.0008e+00 lr:1.0000e-03
2023-03-29 02:23:49,377 ADAM: Layer 3 -> dw_min:9.9951e-01  dw_max:1.0005e+00 lr:1.0000e-03
2023-03-29 02:23:49,437 			Learning rate: weights:   1.000e-03    
2023-03-29 02:23:49,437 			Last test performance: 87.68%
2023-03-29 02:23:49,437 ----------------
2023-03-29 02:23:53,263   30  => 117   		Training 486 pattern with 87.50% 	Forward time: 	 3.70 sec
2023-03-29 02:23:53,263 			Loss:    2.588e-01    			Backward time: 	 0.11 sec 
2023-03-29 02:23:53,263 ADAM: Layer 0 -> dw_min:9.9978e-01  dw_max:1.0003e+00 lr:1.0000e-03
2023-03-29 02:23:53,263 ADAM: Layer 1 -> dw_min:9.9949e-01  dw_max:1.0006e+00 lr:1.0000e-03
2023-03-29 02:23:53,263 ADAM: Layer 2 -> dw_min:9.9906e-01  dw_max:1.0008e+00 lr:1.0000e-03
2023-03-29 02:23:53,263 ADAM: Layer 3 -> dw_min:9.9953e-01  dw_max:1.0005e+00 lr:1.0000e-03
2023-03-29 02:23:53,368 			Learning rate: weights:   1.000e-03    
2023-03-29 02:23:53,368 			Last test performance: 87.68%
2023-03-29 02:23:53,368 ----------------
2023-03-29 02:23:57,244   30  => 118   		Training 486 pattern with 90.42% 	Forward time: 	 3.75 sec
2023-03-29 02:23:57,244 			Loss:    2.381e-01    			Backward time: 	 0.11 sec 
2023-03-29 02:23:57,244 ADAM: Layer 0 -> dw_min:9.9976e-01  dw_max:1.0002e+00 lr:1.0000e-03
2023-03-29 02:23:57,245 ADAM: Layer 1 -> dw_min:9.9943e-01  dw_max:1.0006e+00 lr:1.0000e-03
2023-03-29 02:23:57,245 ADAM: Layer 2 -> dw_min:9.9880e-01  dw_max:1.0014e+00 lr:1.0000e-03
2023-03-29 02:23:57,245 ADAM: Layer 3 -> dw_min:9.9958e-01  dw_max:1.0004e+00 lr:1.0000e-03
2023-03-29 02:23:57,300 			Learning rate: weights:   1.000e-03    
2023-03-29 02:23:57,300 			Last test performance: 87.68%
2023-03-29 02:23:57,300 ----------------
2023-03-29 02:24:01,175   30  => 119   		Training 486 pattern with 89.79% 	Forward time: 	 3.75 sec
2023-03-29 02:24:01,175 			Loss:    2.425e-01    			Backward time: 	 0.11 sec 
2023-03-29 02:24:01,176 ADAM: Layer 0 -> dw_min:9.9967e-01  dw_max:1.0003e+00 lr:1.0000e-03
2023-03-29 02:24:01,176 ADAM: Layer 1 -> dw_min:9.9946e-01  dw_max:1.0006e+00 lr:1.0000e-03
2023-03-29 02:24:01,176 ADAM: Layer 2 -> dw_min:9.9892e-01  dw_max:1.0013e+00 lr:1.0000e-03
2023-03-29 02:24:01,176 ADAM: Layer 3 -> dw_min:9.9955e-01  dw_max:1.0005e+00 lr:1.0000e-03
2023-03-29 02:24:01,264 			Learning rate: weights:   1.000e-03    
2023-03-29 02:24:01,264 			Last test performance: 87.68%
2023-03-29 02:24:01,264 ----------------
2023-03-29 02:24:05,076   30  => 120   		Training 486 pattern with 90.00% 	Forward time: 	 3.69 sec
2023-03-29 02:24:05,076 			Loss:    1.990e-01    			Backward time: 	 0.11 sec 
2023-03-29 02:24:05,076 ADAM: Layer 0 -> dw_min:9.9973e-01  dw_max:1.0002e+00 lr:1.0000e-03
2023-03-29 02:24:05,076 ADAM: Layer 1 -> dw_min:9.9945e-01  dw_max:1.0005e+00 lr:1.0000e-03
2023-03-29 02:24:05,076 ADAM: Layer 2 -> dw_min:9.9903e-01  dw_max:1.0011e+00 lr:1.0000e-03
2023-03-29 02:24:05,077 ADAM: Layer 3 -> dw_min:9.9959e-01  dw_max:1.0004e+00 lr:1.0000e-03
2023-03-29 02:24:05,254 			Learning rate: weights:   1.000e-03    
2023-03-29 02:24:05,255 			Last test performance: 87.68%
2023-03-29 02:24:05,255 ----------------
2023-03-29 02:24:09,181   30  => 121   		Training 486 pattern with 86.88% 	Forward time: 	 3.80 sec
2023-03-29 02:24:09,181 			Loss:    2.607e-01    			Backward time: 	 0.11 sec 
2023-03-29 02:24:09,181 ADAM: Layer 0 -> dw_min:9.9981e-01  dw_max:1.0002e+00 lr:1.0000e-03
2023-03-29 02:24:09,181 ADAM: Layer 1 -> dw_min:9.9949e-01  dw_max:1.0005e+00 lr:1.0000e-03
2023-03-29 02:24:09,181 ADAM: Layer 2 -> dw_min:9.9914e-01  dw_max:1.0011e+00 lr:1.0000e-03
2023-03-29 02:24:09,182 ADAM: Layer 3 -> dw_min:9.9962e-01  dw_max:1.0004e+00 lr:1.0000e-03
2023-03-29 02:24:09,275 			Learning rate: weights:   1.000e-03    
2023-03-29 02:24:09,275 			Last test performance: 87.68%
2023-03-29 02:24:09,275 ----------------
2023-03-29 02:24:13,095   30  => 122   		Training 486 pattern with 88.54% 	Forward time: 	 3.70 sec
2023-03-29 02:24:13,095 			Loss:    2.502e-01    			Backward time: 	 0.11 sec 
2023-03-29 02:24:13,096 ADAM: Layer 0 -> dw_min:9.9984e-01  dw_max:1.0002e+00 lr:1.0000e-03
2023-03-29 02:24:13,096 ADAM: Layer 1 -> dw_min:9.9947e-01  dw_max:1.0005e+00 lr:1.0000e-03
2023-03-29 02:24:13,096 ADAM: Layer 2 -> dw_min:9.9921e-01  dw_max:1.0009e+00 lr:1.0000e-03
2023-03-29 02:24:13,096 ADAM: Layer 3 -> dw_min:9.9966e-01  dw_max:1.0003e+00 lr:1.0000e-03
2023-03-29 02:24:13,154 			Learning rate: weights:   1.000e-03    
2023-03-29 02:24:13,154 			Last test performance: 87.68%
2023-03-29 02:24:13,154 ----------------
2023-03-29 02:24:16,954   30  => 123   		Training 486 pattern with 86.46% 	Forward time: 	 3.68 sec
2023-03-29 02:24:16,954 			Loss:    3.127e-01    			Backward time: 	 0.11 sec 
2023-03-29 02:24:16,955 ADAM: Layer 0 -> dw_min:9.9986e-01  dw_max:1.0002e+00 lr:1.0000e-03
2023-03-29 02:24:16,955 ADAM: Layer 1 -> dw_min:9.9946e-01  dw_max:1.0005e+00 lr:1.0000e-03
2023-03-29 02:24:16,955 ADAM: Layer 2 -> dw_min:9.9919e-01  dw_max:1.0008e+00 lr:1.0000e-03
2023-03-29 02:24:16,955 ADAM: Layer 3 -> dw_min:9.9969e-01  dw_max:1.0004e+00 lr:1.0000e-03
2023-03-29 02:24:17,104 			Learning rate: weights:   1.000e-03    
2023-03-29 02:24:17,104 			Last test performance: 87.68%
2023-03-29 02:24:17,104 ----------------
2023-03-29 02:24:20,824   30  => 124   		Training 486 pattern with 87.71% 	Forward time: 	 3.60 sec
2023-03-29 02:24:20,825 			Loss:    2.707e-01    			Backward time: 	 0.11 sec 
2023-03-29 02:24:20,825 ADAM: Layer 0 -> dw_min:9.9981e-01  dw_max:1.0002e+00 lr:1.0000e-03
2023-03-29 02:24:20,825 ADAM: Layer 1 -> dw_min:9.9903e-01  dw_max:1.0006e+00 lr:1.0000e-03
2023-03-29 02:24:20,825 ADAM: Layer 2 -> dw_min:9.9850e-01  dw_max:1.0010e+00 lr:1.0000e-03
2023-03-29 02:24:20,825 ADAM: Layer 3 -> dw_min:9.9969e-01  dw_max:1.0006e+00 lr:1.0000e-03
2023-03-29 02:24:20,900 
2023-03-29 02:24:20,900 Testing:
2023-03-29 02:24:21,130 		24 of 10000 with 91.67% 	 Time used:  0.23 sec
2023-03-29 02:24:21,341 		48 of 10000 with 87.50% 	 Time used:  0.21 sec
2023-03-29 02:24:21,548 		72 of 10000 with 84.72% 	 Time used:  0.21 sec
2023-03-29 02:24:21,734 		96 of 10000 with 87.50% 	 Time used:  0.19 sec
2023-03-29 02:24:21,914 		120 of 10000 with 87.50% 	 Time used:  0.18 sec
2023-03-29 02:24:22,109 		144 of 10000 with 88.89% 	 Time used:  0.19 sec
2023-03-29 02:24:22,312 		168 of 10000 with 88.69% 	 Time used:  0.20 sec
2023-03-29 02:24:22,493 		192 of 10000 with 88.54% 	 Time used:  0.18 sec
2023-03-29 02:24:22,664 		216 of 10000 with 89.35% 	 Time used:  0.17 sec
2023-03-29 02:24:22,842 		240 of 10000 with 90.42% 	 Time used:  0.18 sec
2023-03-29 02:24:23,003 		264 of 10000 with 90.53% 	 Time used:  0.16 sec
2023-03-29 02:24:23,204 		288 of 10000 with 89.93% 	 Time used:  0.20 sec
2023-03-29 02:24:23,387 		312 of 10000 with 89.74% 	 Time used:  0.18 sec
2023-03-29 02:24:23,571 		336 of 10000 with 88.99% 	 Time used:  0.18 sec
2023-03-29 02:24:23,734 		360 of 10000 with 89.44% 	 Time used:  0.16 sec
2023-03-29 02:24:23,927 		384 of 10000 with 89.32% 	 Time used:  0.19 sec
2023-03-29 02:24:24,071 		408 of 10000 with 88.97% 	 Time used:  0.14 sec
2023-03-29 02:24:24,257 		432 of 10000 with 88.89% 	 Time used:  0.19 sec
2023-03-29 02:24:24,424 		456 of 10000 with 88.60% 	 Time used:  0.17 sec
2023-03-29 02:24:24,576 		480 of 10000 with 88.12% 	 Time used:  0.15 sec
2023-03-29 02:24:24,731 		504 of 10000 with 88.10% 	 Time used:  0.15 sec
2023-03-29 02:24:24,892 		528 of 10000 with 88.07% 	 Time used:  0.16 sec
2023-03-29 02:24:25,071 		552 of 10000 with 88.41% 	 Time used:  0.18 sec
2023-03-29 02:24:25,258 		576 of 10000 with 88.37% 	 Time used:  0.19 sec
2023-03-29 02:24:25,426 		600 of 10000 with 88.17% 	 Time used:  0.17 sec
2023-03-29 02:24:25,577 		624 of 10000 with 88.46% 	 Time used:  0.15 sec
2023-03-29 02:24:25,745 		648 of 10000 with 88.73% 	 Time used:  0.17 sec
2023-03-29 02:24:25,931 		672 of 10000 with 88.84% 	 Time used:  0.19 sec
2023-03-29 02:24:26,101 		696 of 10000 with 88.65% 	 Time used:  0.17 sec
2023-03-29 02:24:26,268 		720 of 10000 with 88.89% 	 Time used:  0.17 sec
2023-03-29 02:24:26,438 		744 of 10000 with 89.11% 	 Time used:  0.17 sec
2023-03-29 02:24:26,610 		768 of 10000 with 88.93% 	 Time used:  0.17 sec
2023-03-29 02:24:26,788 		792 of 10000 with 88.89% 	 Time used:  0.18 sec
2023-03-29 02:24:26,974 		816 of 10000 with 88.73% 	 Time used:  0.19 sec
2023-03-29 02:24:27,134 		840 of 10000 with 88.81% 	 Time used:  0.16 sec
2023-03-29 02:24:27,330 		864 of 10000 with 88.89% 	 Time used:  0.20 sec
2023-03-29 02:24:27,541 		888 of 10000 with 89.08% 	 Time used:  0.21 sec
2023-03-29 02:24:27,709 		912 of 10000 with 89.14% 	 Time used:  0.17 sec
2023-03-29 02:24:27,876 		936 of 10000 with 89.21% 	 Time used:  0.17 sec
2023-03-29 02:24:28,073 		960 of 10000 with 89.38% 	 Time used:  0.20 sec
2023-03-29 02:24:28,227 		984 of 10000 with 88.92% 	 Time used:  0.15 sec
2023-03-29 02:24:28,411 		1008 of 10000 with 88.69% 	 Time used:  0.18 sec
2023-03-29 02:24:28,615 		1032 of 10000 with 88.76% 	 Time used:  0.20 sec
2023-03-29 02:24:28,806 		1056 of 10000 with 88.73% 	 Time used:  0.19 sec
2023-03-29 02:24:28,997 		1080 of 10000 with 88.70% 	 Time used:  0.19 sec
2023-03-29 02:24:29,181 		1104 of 10000 with 88.77% 	 Time used:  0.18 sec
2023-03-29 02:24:29,365 		1128 of 10000 with 88.74% 	 Time used:  0.18 sec
2023-03-29 02:24:29,559 		1152 of 10000 with 88.54% 	 Time used:  0.19 sec
2023-03-29 02:24:29,708 		1176 of 10000 with 88.52% 	 Time used:  0.15 sec
2023-03-29 02:24:29,896 		1200 of 10000 with 88.25% 	 Time used:  0.19 sec
2023-03-29 02:24:30,071 		1224 of 10000 with 88.32% 	 Time used:  0.17 sec
2023-03-29 02:24:30,268 		1248 of 10000 with 88.06% 	 Time used:  0.20 sec
2023-03-29 02:24:30,452 		1272 of 10000 with 87.81% 	 Time used:  0.18 sec
2023-03-29 02:24:30,661 		1296 of 10000 with 87.81% 	 Time used:  0.21 sec
2023-03-29 02:24:30,827 		1320 of 10000 with 87.80% 	 Time used:  0.17 sec
2023-03-29 02:24:31,033 		1344 of 10000 with 87.80% 	 Time used:  0.21 sec
2023-03-29 02:24:31,195 		1368 of 10000 with 87.79% 	 Time used:  0.16 sec
2023-03-29 02:24:31,380 		1392 of 10000 with 87.72% 	 Time used:  0.18 sec
2023-03-29 02:24:31,557 		1416 of 10000 with 87.71% 	 Time used:  0.18 sec
2023-03-29 02:24:31,732 		1440 of 10000 with 87.57% 	 Time used:  0.17 sec
2023-03-29 02:24:31,930 		1464 of 10000 with 87.43% 	 Time used:  0.20 sec
2023-03-29 02:24:32,105 		1488 of 10000 with 87.43% 	 Time used:  0.17 sec
2023-03-29 02:24:32,292 		1512 of 10000 with 87.30% 	 Time used:  0.19 sec
2023-03-29 02:24:32,475 		1536 of 10000 with 87.37% 	 Time used:  0.18 sec
2023-03-29 02:24:32,646 		1560 of 10000 with 87.50% 	 Time used:  0.17 sec
2023-03-29 02:24:32,841 		1584 of 10000 with 87.63% 	 Time used:  0.20 sec
2023-03-29 02:24:33,013 		1608 of 10000 with 87.62% 	 Time used:  0.17 sec
2023-03-29 02:24:33,244 		1632 of 10000 with 87.44% 	 Time used:  0.23 sec
2023-03-29 02:24:33,408 		1656 of 10000 with 87.32% 	 Time used:  0.16 sec
2023-03-29 02:24:33,624 		1680 of 10000 with 87.38% 	 Time used:  0.22 sec
2023-03-29 02:24:33,786 		1704 of 10000 with 87.44% 	 Time used:  0.16 sec
2023-03-29 02:24:33,950 		1728 of 10000 with 87.56% 	 Time used:  0.16 sec
2023-03-29 02:24:34,110 		1752 of 10000 with 87.44% 	 Time used:  0.16 sec
2023-03-29 02:24:34,295 		1776 of 10000 with 87.50% 	 Time used:  0.18 sec
2023-03-29 02:24:34,490 		1800 of 10000 with 87.67% 	 Time used:  0.19 sec
2023-03-29 02:24:34,657 		1824 of 10000 with 87.72% 	 Time used:  0.17 sec
2023-03-29 02:24:34,847 		1848 of 10000 with 87.88% 	 Time used:  0.19 sec
2023-03-29 02:24:35,024 		1872 of 10000 with 87.82% 	 Time used:  0.18 sec
2023-03-29 02:24:35,207 		1896 of 10000 with 87.92% 	 Time used:  0.18 sec
2023-03-29 02:24:35,376 		1920 of 10000 with 88.02% 	 Time used:  0.17 sec
2023-03-29 02:24:35,548 		1944 of 10000 with 88.01% 	 Time used:  0.17 sec
2023-03-29 02:24:35,753 		1968 of 10000 with 87.96% 	 Time used:  0.20 sec
2023-03-29 02:24:35,943 		1992 of 10000 with 87.90% 	 Time used:  0.19 sec
2023-03-29 02:24:36,116 		2016 of 10000 with 87.90% 	 Time used:  0.17 sec
2023-03-29 02:24:36,307 		2040 of 10000 with 87.79% 	 Time used:  0.19 sec
2023-03-29 02:24:36,489 		2064 of 10000 with 87.94% 	 Time used:  0.18 sec
2023-03-29 02:24:36,666 		2088 of 10000 with 87.93% 	 Time used:  0.18 sec
2023-03-29 02:24:36,848 		2112 of 10000 with 87.78% 	 Time used:  0.18 sec
2023-03-29 02:24:37,031 		2136 of 10000 with 87.87% 	 Time used:  0.18 sec
2023-03-29 02:24:37,207 		2160 of 10000 with 87.96% 	 Time used:  0.18 sec
2023-03-29 02:24:37,407 		2184 of 10000 with 88.00% 	 Time used:  0.20 sec
2023-03-29 02:24:37,617 		2208 of 10000 with 87.95% 	 Time used:  0.21 sec
2023-03-29 02:24:37,792 		2232 of 10000 with 88.08% 	 Time used:  0.17 sec
2023-03-29 02:24:37,993 		2256 of 10000 with 88.16% 	 Time used:  0.20 sec
2023-03-29 02:24:38,170 		2280 of 10000 with 88.20% 	 Time used:  0.18 sec
2023-03-29 02:24:38,352 		2304 of 10000 with 88.15% 	 Time used:  0.18 sec
2023-03-29 02:24:38,541 		2328 of 10000 with 88.06% 	 Time used:  0.19 sec
2023-03-29 02:24:38,701 		2352 of 10000 with 88.14% 	 Time used:  0.16 sec
2023-03-29 02:24:38,886 		2376 of 10000 with 88.17% 	 Time used:  0.18 sec
2023-03-29 02:24:39,065 		2400 of 10000 with 88.21% 	 Time used:  0.18 sec
2023-03-29 02:24:39,241 		2424 of 10000 with 88.20% 	 Time used:  0.18 sec
2023-03-29 02:24:39,451 		2448 of 10000 with 88.19% 	 Time used:  0.21 sec
2023-03-29 02:24:39,642 		2472 of 10000 with 88.27% 	 Time used:  0.19 sec
2023-03-29 02:24:39,846 		2496 of 10000 with 88.22% 	 Time used:  0.20 sec
2023-03-29 02:24:40,040 		2520 of 10000 with 88.17% 	 Time used:  0.19 sec
2023-03-29 02:24:40,232 		2544 of 10000 with 88.17% 	 Time used:  0.19 sec
2023-03-29 02:24:40,422 		2568 of 10000 with 88.20% 	 Time used:  0.19 sec
2023-03-29 02:24:40,588 		2592 of 10000 with 88.08% 	 Time used:  0.17 sec
2023-03-29 02:24:40,771 		2616 of 10000 with 88.07% 	 Time used:  0.18 sec
2023-03-29 02:24:40,951 		2640 of 10000 with 87.99% 	 Time used:  0.18 sec
2023-03-29 02:24:41,101 		2664 of 10000 with 87.95% 	 Time used:  0.15 sec
2023-03-29 02:24:41,308 		2688 of 10000 with 88.02% 	 Time used:  0.21 sec
2023-03-29 02:24:41,467 		2712 of 10000 with 88.05% 	 Time used:  0.16 sec
2023-03-29 02:24:41,640 		2736 of 10000 with 87.98% 	 Time used:  0.17 sec
2023-03-29 02:24:41,812 		2760 of 10000 with 88.04% 	 Time used:  0.17 sec
2023-03-29 02:24:41,995 		2784 of 10000 with 88.04% 	 Time used:  0.18 sec
2023-03-29 02:24:42,168 		2808 of 10000 with 88.07% 	 Time used:  0.17 sec
2023-03-29 02:24:42,346 		2832 of 10000 with 88.10% 	 Time used:  0.18 sec
2023-03-29 02:24:42,544 		2856 of 10000 with 88.10% 	 Time used:  0.20 sec
2023-03-29 02:24:42,728 		2880 of 10000 with 88.09% 	 Time used:  0.18 sec
2023-03-29 02:24:42,893 		2904 of 10000 with 88.09% 	 Time used:  0.16 sec
2023-03-29 02:24:43,071 		2928 of 10000 with 87.94% 	 Time used:  0.18 sec
2023-03-29 02:24:43,258 		2952 of 10000 with 87.94% 	 Time used:  0.19 sec
2023-03-29 02:24:43,454 		2976 of 10000 with 87.94% 	 Time used:  0.20 sec
2023-03-29 02:24:43,620 		3000 of 10000 with 87.90% 	 Time used:  0.17 sec
2023-03-29 02:24:43,815 		3024 of 10000 with 87.86% 	 Time used:  0.19 sec
2023-03-29 02:24:44,012 		3048 of 10000 with 87.83% 	 Time used:  0.20 sec
2023-03-29 02:24:44,186 		3072 of 10000 with 87.89% 	 Time used:  0.17 sec
2023-03-29 02:24:44,353 		3096 of 10000 with 87.92% 	 Time used:  0.17 sec
2023-03-29 02:24:44,500 		3120 of 10000 with 87.88% 	 Time used:  0.15 sec
2023-03-29 02:24:44,680 		3144 of 10000 with 87.95% 	 Time used:  0.18 sec
2023-03-29 02:24:44,885 		3168 of 10000 with 88.01% 	 Time used:  0.21 sec
2023-03-29 02:24:45,054 		3192 of 10000 with 87.91% 	 Time used:  0.17 sec
2023-03-29 02:24:45,237 		3216 of 10000 with 87.90% 	 Time used:  0.18 sec
2023-03-29 02:24:45,410 		3240 of 10000 with 87.87% 	 Time used:  0.17 sec
2023-03-29 02:24:45,618 		3264 of 10000 with 87.78% 	 Time used:  0.21 sec
2023-03-29 02:24:45,799 		3288 of 10000 with 87.68% 	 Time used:  0.18 sec
2023-03-29 02:24:45,973 		3312 of 10000 with 87.71% 	 Time used:  0.17 sec
2023-03-29 02:24:46,139 		3336 of 10000 with 87.68% 	 Time used:  0.17 sec
2023-03-29 02:24:46,314 		3360 of 10000 with 87.68% 	 Time used:  0.17 sec
2023-03-29 02:24:46,512 		3384 of 10000 with 87.74% 	 Time used:  0.20 sec
2023-03-29 02:24:46,679 		3408 of 10000 with 87.76% 	 Time used:  0.17 sec
2023-03-29 02:24:46,897 		3432 of 10000 with 87.79% 	 Time used:  0.22 sec
2023-03-29 02:24:47,155 		3456 of 10000 with 87.76% 	 Time used:  0.26 sec
2023-03-29 02:24:47,325 		3480 of 10000 with 87.76% 	 Time used:  0.17 sec
2023-03-29 02:24:47,499 		3504 of 10000 with 87.67% 	 Time used:  0.17 sec
2023-03-29 02:24:47,698 		3528 of 10000 with 87.76% 	 Time used:  0.20 sec
2023-03-29 02:24:47,893 		3552 of 10000 with 87.67% 	 Time used:  0.20 sec
2023-03-29 02:24:48,080 		3576 of 10000 with 87.67% 	 Time used:  0.19 sec
2023-03-29 02:24:48,277 		3600 of 10000 with 87.75% 	 Time used:  0.20 sec
2023-03-29 02:24:48,449 		3624 of 10000 with 87.72% 	 Time used:  0.17 sec
2023-03-29 02:24:48,627 		3648 of 10000 with 87.75% 	 Time used:  0.18 sec
2023-03-29 02:24:48,781 		3672 of 10000 with 87.72% 	 Time used:  0.15 sec
2023-03-29 02:24:48,982 		3696 of 10000 with 87.72% 	 Time used:  0.20 sec
2023-03-29 02:24:49,135 		3720 of 10000 with 87.72% 	 Time used:  0.15 sec
2023-03-29 02:24:49,301 		3744 of 10000 with 87.69% 	 Time used:  0.17 sec
2023-03-29 02:24:49,472 		3768 of 10000 with 87.74% 	 Time used:  0.17 sec
2023-03-29 02:24:49,642 		3792 of 10000 with 87.71% 	 Time used:  0.17 sec
2023-03-29 02:24:49,820 		3816 of 10000 with 87.66% 	 Time used:  0.18 sec
2023-03-29 02:24:50,028 		3840 of 10000 with 87.66% 	 Time used:  0.21 sec
2023-03-29 02:24:50,203 		3864 of 10000 with 87.71% 	 Time used:  0.17 sec
2023-03-29 02:24:50,371 		3888 of 10000 with 87.68% 	 Time used:  0.17 sec
2023-03-29 02:24:50,589 		3912 of 10000 with 87.70% 	 Time used:  0.22 sec
2023-03-29 02:24:50,760 		3936 of 10000 with 87.70% 	 Time used:  0.17 sec
2023-03-29 02:24:50,973 		3960 of 10000 with 87.65% 	 Time used:  0.21 sec
2023-03-29 02:24:51,182 		3984 of 10000 with 87.65% 	 Time used:  0.21 sec
2023-03-29 02:24:51,385 		4008 of 10000 with 87.67% 	 Time used:  0.20 sec
2023-03-29 02:24:51,552 		4032 of 10000 with 87.65% 	 Time used:  0.17 sec
2023-03-29 02:24:51,734 		4056 of 10000 with 87.65% 	 Time used:  0.18 sec
2023-03-29 02:24:51,909 		4080 of 10000 with 87.67% 	 Time used:  0.17 sec
2023-03-29 02:24:52,092 		4104 of 10000 with 87.67% 	 Time used:  0.18 sec
2023-03-29 02:24:52,263 		4128 of 10000 with 87.62% 	 Time used:  0.17 sec
2023-03-29 02:24:52,442 		4152 of 10000 with 87.62% 	 Time used:  0.18 sec
2023-03-29 02:24:52,642 		4176 of 10000 with 87.57% 	 Time used:  0.20 sec
2023-03-29 02:24:52,818 		4200 of 10000 with 87.55% 	 Time used:  0.18 sec
2023-03-29 02:24:52,988 		4224 of 10000 with 87.57% 	 Time used:  0.17 sec
2023-03-29 02:24:53,195 		4248 of 10000 with 87.55% 	 Time used:  0.21 sec
2023-03-29 02:24:53,400 		4272 of 10000 with 87.48% 	 Time used:  0.20 sec
2023-03-29 02:24:53,584 		4296 of 10000 with 87.50% 	 Time used:  0.18 sec
2023-03-29 02:24:53,736 		4320 of 10000 with 87.55% 	 Time used:  0.15 sec
2023-03-29 02:24:53,910 		4344 of 10000 with 87.57% 	 Time used:  0.17 sec
2023-03-29 02:24:54,087 		4368 of 10000 with 87.64% 	 Time used:  0.18 sec
2023-03-29 02:24:54,270 		4392 of 10000 with 87.68% 	 Time used:  0.18 sec
2023-03-29 02:24:54,465 		4416 of 10000 with 87.68% 	 Time used:  0.19 sec
2023-03-29 02:24:54,611 		4440 of 10000 with 87.70% 	 Time used:  0.15 sec
2023-03-29 02:24:54,820 		4464 of 10000 with 87.68% 	 Time used:  0.21 sec
2023-03-29 02:24:55,005 		4488 of 10000 with 87.72% 	 Time used:  0.19 sec
2023-03-29 02:24:55,176 		4512 of 10000 with 87.72% 	 Time used:  0.17 sec
2023-03-29 02:24:55,350 		4536 of 10000 with 87.74% 	 Time used:  0.17 sec
2023-03-29 02:24:55,534 		4560 of 10000 with 87.76% 	 Time used:  0.18 sec
2023-03-29 02:24:55,695 		4584 of 10000 with 87.81% 	 Time used:  0.16 sec
2023-03-29 02:24:55,861 		4608 of 10000 with 87.85% 	 Time used:  0.17 sec
2023-03-29 02:24:56,032 		4632 of 10000 with 87.87% 	 Time used:  0.17 sec
2023-03-29 02:24:56,226 		4656 of 10000 with 87.89% 	 Time used:  0.19 sec
2023-03-29 02:24:56,404 		4680 of 10000 with 87.86% 	 Time used:  0.18 sec
2023-03-29 02:24:56,585 		4704 of 10000 with 87.86% 	 Time used:  0.18 sec
2023-03-29 02:24:56,760 		4728 of 10000 with 87.88% 	 Time used:  0.17 sec
2023-03-29 02:24:56,953 		4752 of 10000 with 87.84% 	 Time used:  0.19 sec
2023-03-29 02:24:57,136 		4776 of 10000 with 87.86% 	 Time used:  0.18 sec
2023-03-29 02:24:57,327 		4800 of 10000 with 87.85% 	 Time used:  0.19 sec
2023-03-29 02:24:57,526 		4824 of 10000 with 87.85% 	 Time used:  0.20 sec
2023-03-29 02:24:57,697 		4848 of 10000 with 87.83% 	 Time used:  0.17 sec
2023-03-29 02:24:57,875 		4872 of 10000 with 87.87% 	 Time used:  0.18 sec
2023-03-29 02:24:58,037 		4896 of 10000 with 87.91% 	 Time used:  0.16 sec
2023-03-29 02:24:58,256 		4920 of 10000 with 87.91% 	 Time used:  0.22 sec
2023-03-29 02:24:58,471 		4944 of 10000 with 87.92% 	 Time used:  0.21 sec
2023-03-29 02:24:58,640 		4968 of 10000 with 87.92% 	 Time used:  0.17 sec
2023-03-29 02:24:58,838 		4992 of 10000 with 87.94% 	 Time used:  0.20 sec
2023-03-29 02:24:59,004 		5016 of 10000 with 87.90% 	 Time used:  0.16 sec
2023-03-29 02:24:59,176 		5040 of 10000 with 87.90% 	 Time used:  0.17 sec
2023-03-29 02:24:59,359 		5064 of 10000 with 87.91% 	 Time used:  0.18 sec
2023-03-29 02:24:59,536 		5088 of 10000 with 87.89% 	 Time used:  0.18 sec
2023-03-29 02:24:59,719 		5112 of 10000 with 87.91% 	 Time used:  0.18 sec
2023-03-29 02:24:59,864 		5136 of 10000 with 87.95% 	 Time used:  0.14 sec
2023-03-29 02:25:00,023 		5160 of 10000 with 87.95% 	 Time used:  0.16 sec
2023-03-29 02:25:00,195 		5184 of 10000 with 87.91% 	 Time used:  0.17 sec
2023-03-29 02:25:00,388 		5208 of 10000 with 87.88% 	 Time used:  0.19 sec
2023-03-29 02:25:00,559 		5232 of 10000 with 87.88% 	 Time used:  0.17 sec
2023-03-29 02:25:00,748 		5256 of 10000 with 87.86% 	 Time used:  0.19 sec
2023-03-29 02:25:00,907 		5280 of 10000 with 87.82% 	 Time used:  0.16 sec
2023-03-29 02:25:01,114 		5304 of 10000 with 87.84% 	 Time used:  0.21 sec
2023-03-29 02:25:01,299 		5328 of 10000 with 87.84% 	 Time used:  0.19 sec
2023-03-29 02:25:01,496 		5352 of 10000 with 87.86% 	 Time used:  0.20 sec
2023-03-29 02:25:01,657 		5376 of 10000 with 87.87% 	 Time used:  0.16 sec
2023-03-29 02:25:01,837 		5400 of 10000 with 87.91% 	 Time used:  0.18 sec
2023-03-29 02:25:02,057 		5424 of 10000 with 87.94% 	 Time used:  0.22 sec
2023-03-29 02:25:02,276 		5448 of 10000 with 87.90% 	 Time used:  0.22 sec
2023-03-29 02:25:02,452 		5472 of 10000 with 87.87% 	 Time used:  0.18 sec
2023-03-29 02:25:02,631 		5496 of 10000 with 87.88% 	 Time used:  0.18 sec
2023-03-29 02:25:02,800 		5520 of 10000 with 87.84% 	 Time used:  0.17 sec
2023-03-29 02:25:02,970 		5544 of 10000 with 87.81% 	 Time used:  0.17 sec
2023-03-29 02:25:03,150 		5568 of 10000 with 87.82% 	 Time used:  0.18 sec
2023-03-29 02:25:03,354 		5592 of 10000 with 87.80% 	 Time used:  0.20 sec
2023-03-29 02:25:03,549 		5616 of 10000 with 87.78% 	 Time used:  0.19 sec
2023-03-29 02:25:03,712 		5640 of 10000 with 87.78% 	 Time used:  0.16 sec
2023-03-29 02:25:03,916 		5664 of 10000 with 87.76% 	 Time used:  0.20 sec
2023-03-29 02:25:04,087 		5688 of 10000 with 87.78% 	 Time used:  0.17 sec
2023-03-29 02:25:04,298 		5712 of 10000 with 87.75% 	 Time used:  0.21 sec
2023-03-29 02:25:04,484 		5736 of 10000 with 87.74% 	 Time used:  0.19 sec
2023-03-29 02:25:04,653 		5760 of 10000 with 87.78% 	 Time used:  0.17 sec
2023-03-29 02:25:04,834 		5784 of 10000 with 87.81% 	 Time used:  0.18 sec
2023-03-29 02:25:05,035 		5808 of 10000 with 87.78% 	 Time used:  0.20 sec
2023-03-29 02:25:05,215 		5832 of 10000 with 87.77% 	 Time used:  0.18 sec
2023-03-29 02:25:05,406 		5856 of 10000 with 87.81% 	 Time used:  0.19 sec
2023-03-29 02:25:05,594 		5880 of 10000 with 87.86% 	 Time used:  0.19 sec
2023-03-29 02:25:05,781 		5904 of 10000 with 87.87% 	 Time used:  0.19 sec
2023-03-29 02:25:05,964 		5928 of 10000 with 87.90% 	 Time used:  0.18 sec
2023-03-29 02:25:06,128 		5952 of 10000 with 87.90% 	 Time used:  0.16 sec
2023-03-29 02:25:06,285 		5976 of 10000 with 87.87% 	 Time used:  0.16 sec
2023-03-29 02:25:06,474 		6000 of 10000 with 87.88% 	 Time used:  0.19 sec
2023-03-29 02:25:06,637 		6024 of 10000 with 87.87% 	 Time used:  0.16 sec
2023-03-29 02:25:06,825 		6048 of 10000 with 87.83% 	 Time used:  0.19 sec
2023-03-29 02:25:06,980 		6072 of 10000 with 87.83% 	 Time used:  0.16 sec
2023-03-29 02:25:07,160 		6096 of 10000 with 87.86% 	 Time used:  0.18 sec
2023-03-29 02:25:07,356 		6120 of 10000 with 87.83% 	 Time used:  0.20 sec
2023-03-29 02:25:07,561 		6144 of 10000 with 87.78% 	 Time used:  0.20 sec
2023-03-29 02:25:07,731 		6168 of 10000 with 87.73% 	 Time used:  0.17 sec
2023-03-29 02:25:07,887 		6192 of 10000 with 87.74% 	 Time used:  0.16 sec
2023-03-29 02:25:08,054 		6216 of 10000 with 87.76% 	 Time used:  0.17 sec
2023-03-29 02:25:08,211 		6240 of 10000 with 87.76% 	 Time used:  0.16 sec
2023-03-29 02:25:08,408 		6264 of 10000 with 87.74% 	 Time used:  0.20 sec
2023-03-29 02:25:08,601 		6288 of 10000 with 87.74% 	 Time used:  0.19 sec
2023-03-29 02:25:08,797 		6312 of 10000 with 87.77% 	 Time used:  0.20 sec
2023-03-29 02:25:09,063 		6336 of 10000 with 87.77% 	 Time used:  0.27 sec
2023-03-29 02:25:09,273 		6360 of 10000 with 87.78% 	 Time used:  0.21 sec
2023-03-29 02:25:09,481 		6384 of 10000 with 87.80% 	 Time used:  0.21 sec
2023-03-29 02:25:09,666 		6408 of 10000 with 87.78% 	 Time used:  0.19 sec
2023-03-29 02:25:09,887 		6432 of 10000 with 87.81% 	 Time used:  0.22 sec
2023-03-29 02:25:10,096 		6456 of 10000 with 87.81% 	 Time used:  0.21 sec
2023-03-29 02:25:10,305 		6480 of 10000 with 87.81% 	 Time used:  0.21 sec
2023-03-29 02:25:10,490 		6504 of 10000 with 87.84% 	 Time used:  0.18 sec
2023-03-29 02:25:10,675 		6528 of 10000 with 87.88% 	 Time used:  0.18 sec
2023-03-29 02:25:10,818 		6552 of 10000 with 87.84% 	 Time used:  0.14 sec
2023-03-29 02:25:10,993 		6576 of 10000 with 87.76% 	 Time used:  0.17 sec
2023-03-29 02:25:11,178 		6600 of 10000 with 87.76% 	 Time used:  0.18 sec
2023-03-29 02:25:11,367 		6624 of 10000 with 87.80% 	 Time used:  0.19 sec
2023-03-29 02:25:11,578 		6648 of 10000 with 87.83% 	 Time used:  0.21 sec
2023-03-29 02:25:11,752 		6672 of 10000 with 87.81% 	 Time used:  0.17 sec
2023-03-29 02:25:11,944 		6696 of 10000 with 87.81% 	 Time used:  0.19 sec
2023-03-29 02:25:12,174 		6720 of 10000 with 87.81% 	 Time used:  0.23 sec
2023-03-29 02:25:12,350 		6744 of 10000 with 87.81% 	 Time used:  0.18 sec
2023-03-29 02:25:12,541 		6768 of 10000 with 87.84% 	 Time used:  0.19 sec
2023-03-29 02:25:12,729 		6792 of 10000 with 87.85% 	 Time used:  0.19 sec
2023-03-29 02:25:12,963 		6816 of 10000 with 87.88% 	 Time used:  0.23 sec
2023-03-29 02:25:13,124 		6840 of 10000 with 87.89% 	 Time used:  0.16 sec
2023-03-29 02:25:13,282 		6864 of 10000 with 87.89% 	 Time used:  0.16 sec
2023-03-29 02:25:13,452 		6888 of 10000 with 87.89% 	 Time used:  0.17 sec
2023-03-29 02:25:13,607 		6912 of 10000 with 87.88% 	 Time used:  0.16 sec
2023-03-29 02:25:13,784 		6936 of 10000 with 87.87% 	 Time used:  0.18 sec
2023-03-29 02:25:13,982 		6960 of 10000 with 87.89% 	 Time used:  0.20 sec
2023-03-29 02:25:14,155 		6984 of 10000 with 87.93% 	 Time used:  0.17 sec
2023-03-29 02:25:14,334 		7008 of 10000 with 87.91% 	 Time used:  0.18 sec
2023-03-29 02:25:14,543 		7032 of 10000 with 87.88% 	 Time used:  0.21 sec
2023-03-29 02:25:14,723 		7056 of 10000 with 87.88% 	 Time used:  0.18 sec
2023-03-29 02:25:14,894 		7080 of 10000 with 87.87% 	 Time used:  0.17 sec
2023-03-29 02:25:15,074 		7104 of 10000 with 87.89% 	 Time used:  0.18 sec
2023-03-29 02:25:15,247 		7128 of 10000 with 87.89% 	 Time used:  0.17 sec
2023-03-29 02:25:15,427 		7152 of 10000 with 87.88% 	 Time used:  0.18 sec
2023-03-29 02:25:15,605 		7176 of 10000 with 87.90% 	 Time used:  0.18 sec
2023-03-29 02:25:15,829 		7200 of 10000 with 87.85% 	 Time used:  0.22 sec
2023-03-29 02:25:16,009 		7224 of 10000 with 87.87% 	 Time used:  0.18 sec
2023-03-29 02:25:16,178 		7248 of 10000 with 87.90% 	 Time used:  0.17 sec
2023-03-29 02:25:16,338 		7272 of 10000 with 87.89% 	 Time used:  0.16 sec
2023-03-29 02:25:16,517 		7296 of 10000 with 87.91% 	 Time used:  0.18 sec
2023-03-29 02:25:16,705 		7320 of 10000 with 87.90% 	 Time used:  0.19 sec
2023-03-29 02:25:16,909 		7344 of 10000 with 87.88% 	 Time used:  0.20 sec
2023-03-29 02:25:17,085 		7368 of 10000 with 87.89% 	 Time used:  0.18 sec
2023-03-29 02:25:17,236 		7392 of 10000 with 87.91% 	 Time used:  0.15 sec
2023-03-29 02:25:17,403 		7416 of 10000 with 87.92% 	 Time used:  0.17 sec
2023-03-29 02:25:17,575 		7440 of 10000 with 87.94% 	 Time used:  0.17 sec
2023-03-29 02:25:17,759 		7464 of 10000 with 87.97% 	 Time used:  0.18 sec
2023-03-29 02:25:17,919 		7488 of 10000 with 87.99% 	 Time used:  0.16 sec
2023-03-29 02:25:18,088 		7512 of 10000 with 88.02% 	 Time used:  0.17 sec
2023-03-29 02:25:18,283 		7536 of 10000 with 88.03% 	 Time used:  0.19 sec
2023-03-29 02:25:18,452 		7560 of 10000 with 88.04% 	 Time used:  0.17 sec
2023-03-29 02:25:18,639 		7584 of 10000 with 88.04% 	 Time used:  0.19 sec
2023-03-29 02:25:18,801 		7608 of 10000 with 88.04% 	 Time used:  0.16 sec
2023-03-29 02:25:19,020 		7632 of 10000 with 88.06% 	 Time used:  0.22 sec
2023-03-29 02:25:19,188 		7656 of 10000 with 88.05% 	 Time used:  0.17 sec
2023-03-29 02:25:19,359 		7680 of 10000 with 88.09% 	 Time used:  0.17 sec
2023-03-29 02:25:19,559 		7704 of 10000 with 88.10% 	 Time used:  0.20 sec
2023-03-29 02:25:19,768 		7728 of 10000 with 88.11% 	 Time used:  0.21 sec
2023-03-29 02:25:19,964 		7752 of 10000 with 88.13% 	 Time used:  0.20 sec
2023-03-29 02:25:20,135 		7776 of 10000 with 88.13% 	 Time used:  0.17 sec
2023-03-29 02:25:20,354 		7800 of 10000 with 88.10% 	 Time used:  0.22 sec
2023-03-29 02:25:20,519 		7824 of 10000 with 88.09% 	 Time used:  0.17 sec
2023-03-29 02:25:20,745 		7848 of 10000 with 88.07% 	 Time used:  0.23 sec
2023-03-29 02:25:20,923 		7872 of 10000 with 88.08% 	 Time used:  0.18 sec
2023-03-29 02:25:21,135 		7896 of 10000 with 88.10% 	 Time used:  0.21 sec
2023-03-29 02:25:21,303 		7920 of 10000 with 88.07% 	 Time used:  0.17 sec
2023-03-29 02:25:21,474 		7944 of 10000 with 88.08% 	 Time used:  0.17 sec
2023-03-29 02:25:21,652 		7968 of 10000 with 88.08% 	 Time used:  0.18 sec
2023-03-29 02:25:21,839 		7992 of 10000 with 88.05% 	 Time used:  0.19 sec
2023-03-29 02:25:22,051 		8016 of 10000 with 88.02% 	 Time used:  0.21 sec
2023-03-29 02:25:22,233 		8040 of 10000 with 88.01% 	 Time used:  0.18 sec
2023-03-29 02:25:22,392 		8064 of 10000 with 88.01% 	 Time used:  0.16 sec
2023-03-29 02:25:22,559 		8088 of 10000 with 87.97% 	 Time used:  0.17 sec
2023-03-29 02:25:22,762 		8112 of 10000 with 87.99% 	 Time used:  0.20 sec
2023-03-29 02:25:22,940 		8136 of 10000 with 87.99% 	 Time used:  0.18 sec
2023-03-29 02:25:23,144 		8160 of 10000 with 87.97% 	 Time used:  0.20 sec
2023-03-29 02:25:23,325 		8184 of 10000 with 87.99% 	 Time used:  0.18 sec
2023-03-29 02:25:23,526 		8208 of 10000 with 88.01% 	 Time used:  0.20 sec
2023-03-29 02:25:23,717 		8232 of 10000 with 88.03% 	 Time used:  0.19 sec
2023-03-29 02:25:23,928 		8256 of 10000 with 88.05% 	 Time used:  0.21 sec
2023-03-29 02:25:24,104 		8280 of 10000 with 88.03% 	 Time used:  0.18 sec
2023-03-29 02:25:24,268 		8304 of 10000 with 88.01% 	 Time used:  0.16 sec
2023-03-29 02:25:24,437 		8328 of 10000 with 87.98% 	 Time used:  0.17 sec
2023-03-29 02:25:24,597 		8352 of 10000 with 88.00% 	 Time used:  0.16 sec
2023-03-29 02:25:24,772 		8376 of 10000 with 87.99% 	 Time used:  0.17 sec
2023-03-29 02:25:24,952 		8400 of 10000 with 88.01% 	 Time used:  0.18 sec
2023-03-29 02:25:25,125 		8424 of 10000 with 88.03% 	 Time used:  0.17 sec
2023-03-29 02:25:25,283 		8448 of 10000 with 88.06% 	 Time used:  0.16 sec
2023-03-29 02:25:25,436 		8472 of 10000 with 88.02% 	 Time used:  0.15 sec
2023-03-29 02:25:25,596 		8496 of 10000 with 88.05% 	 Time used:  0.16 sec
2023-03-29 02:25:25,750 		8520 of 10000 with 88.05% 	 Time used:  0.15 sec
2023-03-29 02:25:25,924 		8544 of 10000 with 88.05% 	 Time used:  0.17 sec
2023-03-29 02:25:26,098 		8568 of 10000 with 88.06% 	 Time used:  0.17 sec
2023-03-29 02:25:26,293 		8592 of 10000 with 88.06% 	 Time used:  0.19 sec
2023-03-29 02:25:26,479 		8616 of 10000 with 88.06% 	 Time used:  0.19 sec
2023-03-29 02:25:26,648 		8640 of 10000 with 88.07% 	 Time used:  0.17 sec
2023-03-29 02:25:26,826 		8664 of 10000 with 88.08% 	 Time used:  0.18 sec
2023-03-29 02:25:27,010 		8688 of 10000 with 88.06% 	 Time used:  0.18 sec
2023-03-29 02:25:27,163 		8712 of 10000 with 88.04% 	 Time used:  0.15 sec
2023-03-29 02:25:27,334 		8736 of 10000 with 88.02% 	 Time used:  0.17 sec
2023-03-29 02:25:27,474 		8760 of 10000 with 87.99% 	 Time used:  0.14 sec
2023-03-29 02:25:27,635 		8784 of 10000 with 87.98% 	 Time used:  0.16 sec
2023-03-29 02:25:27,817 		8808 of 10000 with 87.95% 	 Time used:  0.18 sec
2023-03-29 02:25:28,017 		8832 of 10000 with 87.95% 	 Time used:  0.20 sec
2023-03-29 02:25:28,177 		8856 of 10000 with 87.94% 	 Time used:  0.16 sec
2023-03-29 02:25:28,388 		8880 of 10000 with 87.94% 	 Time used:  0.21 sec
2023-03-29 02:25:28,588 		8904 of 10000 with 87.96% 	 Time used:  0.20 sec
2023-03-29 02:25:28,752 		8928 of 10000 with 87.96% 	 Time used:  0.16 sec
2023-03-29 02:25:28,947 		8952 of 10000 with 87.98% 	 Time used:  0.20 sec
2023-03-29 02:25:29,141 		8976 of 10000 with 87.99% 	 Time used:  0.19 sec
2023-03-29 02:25:29,320 		9000 of 10000 with 88.01% 	 Time used:  0.18 sec
2023-03-29 02:25:29,472 		9024 of 10000 with 88.02% 	 Time used:  0.15 sec
2023-03-29 02:25:29,655 		9048 of 10000 with 88.03% 	 Time used:  0.18 sec
2023-03-29 02:25:29,797 		9072 of 10000 with 88.01% 	 Time used:  0.14 sec
2023-03-29 02:25:29,999 		9096 of 10000 with 87.97% 	 Time used:  0.20 sec
2023-03-29 02:25:30,151 		9120 of 10000 with 87.99% 	 Time used:  0.15 sec
2023-03-29 02:25:30,317 		9144 of 10000 with 87.99% 	 Time used:  0.17 sec
2023-03-29 02:25:30,492 		9168 of 10000 with 87.97% 	 Time used:  0.17 sec
2023-03-29 02:25:30,669 		9192 of 10000 with 87.98% 	 Time used:  0.18 sec
2023-03-29 02:25:30,848 		9216 of 10000 with 88.00% 	 Time used:  0.18 sec
2023-03-29 02:25:31,019 		9240 of 10000 with 87.99% 	 Time used:  0.17 sec
2023-03-29 02:25:31,192 		9264 of 10000 with 87.99% 	 Time used:  0.17 sec
2023-03-29 02:25:31,401 		9288 of 10000 with 87.98% 	 Time used:  0.21 sec
2023-03-29 02:25:31,564 		9312 of 10000 with 87.96% 	 Time used:  0.16 sec
2023-03-29 02:25:31,750 		9336 of 10000 with 87.95% 	 Time used:  0.19 sec
2023-03-29 02:25:31,928 		9360 of 10000 with 87.94% 	 Time used:  0.18 sec
2023-03-29 02:25:32,115 		9384 of 10000 with 87.95% 	 Time used:  0.19 sec
2023-03-29 02:25:32,289 		9408 of 10000 with 87.96% 	 Time used:  0.17 sec
2023-03-29 02:25:32,441 		9432 of 10000 with 87.99% 	 Time used:  0.15 sec
2023-03-29 02:25:32,622 		9456 of 10000 with 87.98% 	 Time used:  0.18 sec
2023-03-29 02:25:32,823 		9480 of 10000 with 88.00% 	 Time used:  0.20 sec
2023-03-29 02:25:33,005 		9504 of 10000 with 87.96% 	 Time used:  0.18 sec
2023-03-29 02:25:33,191 		9528 of 10000 with 87.98% 	 Time used:  0.19 sec
2023-03-29 02:25:33,377 		9552 of 10000 with 87.95% 	 Time used:  0.19 sec
2023-03-29 02:25:33,541 		9576 of 10000 with 87.94% 	 Time used:  0.16 sec
2023-03-29 02:25:33,711 		9600 of 10000 with 87.92% 	 Time used:  0.17 sec
2023-03-29 02:25:33,888 		9624 of 10000 with 87.92% 	 Time used:  0.18 sec
2023-03-29 02:25:34,034 		9648 of 10000 with 87.90% 	 Time used:  0.15 sec
2023-03-29 02:25:34,210 		9672 of 10000 with 87.89% 	 Time used:  0.18 sec
2023-03-29 02:25:34,383 		9696 of 10000 with 87.87% 	 Time used:  0.17 sec
2023-03-29 02:25:34,544 		9720 of 10000 with 87.88% 	 Time used:  0.16 sec
2023-03-29 02:25:34,738 		9744 of 10000 with 87.88% 	 Time used:  0.19 sec
2023-03-29 02:25:34,899 		9768 of 10000 with 87.86% 	 Time used:  0.16 sec
2023-03-29 02:25:35,077 		9792 of 10000 with 87.87% 	 Time used:  0.18 sec
2023-03-29 02:25:35,233 		9816 of 10000 with 87.89% 	 Time used:  0.16 sec
2023-03-29 02:25:35,387 		9840 of 10000 with 87.90% 	 Time used:  0.15 sec
2023-03-29 02:25:35,588 		9864 of 10000 with 87.91% 	 Time used:  0.20 sec
2023-03-29 02:25:35,771 		9888 of 10000 with 87.92% 	 Time used:  0.18 sec
2023-03-29 02:25:35,950 		9912 of 10000 with 87.94% 	 Time used:  0.18 sec
2023-03-29 02:25:36,079 		9936 of 10000 with 87.95% 	 Time used:  0.13 sec
2023-03-29 02:25:36,258 		9960 of 10000 with 87.93% 	 Time used:  0.18 sec
2023-03-29 02:25:36,429 		9984 of 10000 with 87.90% 	 Time used:  0.17 sec
2023-03-29 02:25:36,558 		10000 of 10000 with 87.91% 	 Time used:  0.13 sec
2023-03-29 02:25:36,559 
2023-03-29 02:25:36,560 			Learning rate: weights:   1.000e-03    
2023-03-29 02:25:36,560 			Last test performance: 87.91%
2023-03-29 02:25:36,560 ----------------
2023-03-29 02:25:40,311   31  =>  0    		Training 486 pattern with 88.33% 	Forward time: 	 3.63 sec
2023-03-29 02:25:40,311 			Loss:    2.497e-01    			Backward time: 	 0.11 sec 
2023-03-29 02:25:40,312 ADAM: Layer 0 -> dw_min:9.9982e-01  dw_max:1.0002e+00 lr:1.0000e-03
2023-03-29 02:25:40,312 ADAM: Layer 1 -> dw_min:9.9913e-01  dw_max:1.0005e+00 lr:1.0000e-03
2023-03-29 02:25:40,312 ADAM: Layer 2 -> dw_min:9.9865e-01  dw_max:1.0009e+00 lr:1.0000e-03
2023-03-29 02:25:40,312 ADAM: Layer 3 -> dw_min:9.9972e-01  dw_max:1.0005e+00 lr:1.0000e-03
2023-03-29 02:25:40,365 			Learning rate: weights:   1.000e-03    
2023-03-29 02:25:40,365 			Last test performance: 87.91%
2023-03-29 02:25:40,365 ----------------
2023-03-29 02:25:44,134   31  =>  1    		Training 486 pattern with 87.92% 	Forward time: 	 3.65 sec
2023-03-29 02:25:44,134 			Loss:    2.788e-01    			Backward time: 	 0.11 sec 
2023-03-29 02:25:44,134 ADAM: Layer 0 -> dw_min:9.9983e-01  dw_max:1.0002e+00 lr:1.0000e-03
2023-03-29 02:25:44,135 ADAM: Layer 1 -> dw_min:9.9919e-01  dw_max:1.0005e+00 lr:1.0000e-03
2023-03-29 02:25:44,135 ADAM: Layer 2 -> dw_min:9.9878e-01  dw_max:1.0010e+00 lr:1.0000e-03
2023-03-29 02:25:44,135 ADAM: Layer 3 -> dw_min:9.9952e-01  dw_max:1.0004e+00 lr:1.0000e-03
2023-03-29 02:25:44,215 			Learning rate: weights:   1.000e-03    
2023-03-29 02:25:44,215 			Last test performance: 87.91%
2023-03-29 02:25:44,215 ----------------
2023-03-29 02:25:48,116   31  =>  2    		Training 486 pattern with 87.29% 	Forward time: 	 3.78 sec
2023-03-29 02:25:48,116 			Loss:    2.708e-01    			Backward time: 	 0.11 sec 
2023-03-29 02:25:48,116 ADAM: Layer 0 -> dw_min:9.9982e-01  dw_max:1.0002e+00 lr:1.0000e-03
2023-03-29 02:25:48,117 ADAM: Layer 1 -> dw_min:9.9924e-01  dw_max:1.0005e+00 lr:1.0000e-03
2023-03-29 02:25:48,117 ADAM: Layer 2 -> dw_min:9.9890e-01  dw_max:1.0011e+00 lr:1.0000e-03
2023-03-29 02:25:48,117 ADAM: Layer 3 -> dw_min:9.9957e-01  dw_max:1.0004e+00 lr:1.0000e-03
2023-03-29 02:25:48,206 			Learning rate: weights:   1.000e-03    
2023-03-29 02:25:48,206 			Last test performance: 87.91%
2023-03-29 02:25:48,206 ----------------
2023-03-29 02:25:52,070   31  =>  3    		Training 486 pattern with 88.12% 	Forward time: 	 3.74 sec
2023-03-29 02:25:52,070 			Loss:    2.520e-01    			Backward time: 	 0.11 sec 
2023-03-29 02:25:52,071 ADAM: Layer 0 -> dw_min:9.9978e-01  dw_max:1.0002e+00 lr:1.0000e-03
2023-03-29 02:25:52,071 ADAM: Layer 1 -> dw_min:9.9926e-01  dw_max:1.0006e+00 lr:1.0000e-03
2023-03-29 02:25:52,071 ADAM: Layer 2 -> dw_min:9.9898e-01  dw_max:1.0013e+00 lr:1.0000e-03
2023-03-29 02:25:52,071 ADAM: Layer 3 -> dw_min:9.9935e-01  dw_max:1.0004e+00 lr:1.0000e-03
2023-03-29 02:25:52,171 			Learning rate: weights:   1.000e-03    
2023-03-29 02:25:52,172 			Last test performance: 87.91%
2023-03-29 02:25:52,172 ----------------
2023-03-29 02:25:56,231   31  =>  4    		Training 486 pattern with 88.33% 	Forward time: 	 3.94 sec
2023-03-29 02:25:56,232 			Loss:    2.860e-01    			Backward time: 	 0.11 sec 
2023-03-29 02:25:56,232 ADAM: Layer 0 -> dw_min:9.9979e-01  dw_max:1.0002e+00 lr:1.0000e-03
2023-03-29 02:25:56,232 ADAM: Layer 1 -> dw_min:9.9931e-01  dw_max:1.0006e+00 lr:1.0000e-03
2023-03-29 02:25:56,232 ADAM: Layer 2 -> dw_min:9.9881e-01  dw_max:1.0014e+00 lr:1.0000e-03
2023-03-29 02:25:56,232 ADAM: Layer 3 -> dw_min:9.9941e-01  dw_max:1.0008e+00 lr:1.0000e-03
2023-03-29 02:25:56,405 			Learning rate: weights:   1.000e-03    
2023-03-29 02:25:56,405 			Last test performance: 87.91%
2023-03-29 02:25:56,405 ----------------
2023-03-29 02:26:00,345   31  =>  5    		Training 486 pattern with 86.25% 	Forward time: 	 3.82 sec
2023-03-29 02:26:00,345 			Loss:    2.808e-01    			Backward time: 	 0.11 sec 
2023-03-29 02:26:00,345 ADAM: Layer 0 -> dw_min:9.9978e-01  dw_max:1.0002e+00 lr:1.0000e-03
2023-03-29 02:26:00,345 ADAM: Layer 1 -> dw_min:9.9924e-01  dw_max:1.0009e+00 lr:1.0000e-03
2023-03-29 02:26:00,345 ADAM: Layer 2 -> dw_min:9.9880e-01  dw_max:1.0013e+00 lr:1.0000e-03
2023-03-29 02:26:00,345 ADAM: Layer 3 -> dw_min:9.9947e-01  dw_max:1.0008e+00 lr:1.0000e-03
2023-03-29 02:26:00,508 			Learning rate: weights:   1.000e-03    
2023-03-29 02:26:00,508 			Last test performance: 87.91%
2023-03-29 02:26:00,508 ----------------
2023-03-29 02:26:04,246   31  =>  6    		Training 486 pattern with 88.75% 	Forward time: 	 3.62 sec
2023-03-29 02:26:04,246 			Loss:    2.581e-01    			Backward time: 	 0.11 sec 
2023-03-29 02:26:04,246 ADAM: Layer 0 -> dw_min:9.9977e-01  dw_max:1.0002e+00 lr:1.0000e-03
2023-03-29 02:26:04,247 ADAM: Layer 1 -> dw_min:9.9931e-01  dw_max:1.0008e+00 lr:1.0000e-03
2023-03-29 02:26:04,247 ADAM: Layer 2 -> dw_min:9.9881e-01  dw_max:1.0012e+00 lr:1.0000e-03
2023-03-29 02:26:04,247 ADAM: Layer 3 -> dw_min:9.9953e-01  dw_max:1.0007e+00 lr:1.0000e-03
2023-03-29 02:26:04,291 			Learning rate: weights:   1.000e-03    
2023-03-29 02:26:04,291 			Last test performance: 87.91%
2023-03-29 02:26:04,291 ----------------
2023-03-29 02:26:08,107   31  =>  7    		Training 486 pattern with 88.54% 	Forward time: 	 3.70 sec
2023-03-29 02:26:08,107 			Loss:    2.600e-01    			Backward time: 	 0.11 sec 
2023-03-29 02:26:08,107 ADAM: Layer 0 -> dw_min:9.9975e-01  dw_max:1.0002e+00 lr:1.0000e-03
2023-03-29 02:26:08,108 ADAM: Layer 1 -> dw_min:9.9936e-01  dw_max:1.0007e+00 lr:1.0000e-03
2023-03-29 02:26:08,108 ADAM: Layer 2 -> dw_min:9.9893e-01  dw_max:1.0011e+00 lr:1.0000e-03
2023-03-29 02:26:08,108 ADAM: Layer 3 -> dw_min:9.9957e-01  dw_max:1.0006e+00 lr:1.0000e-03
2023-03-29 02:26:08,202 			Learning rate: weights:   1.000e-03    
2023-03-29 02:26:08,202 			Last test performance: 87.91%
2023-03-29 02:26:08,202 ----------------
2023-03-29 02:26:12,051   31  =>  8    		Training 486 pattern with 89.38% 	Forward time: 	 3.73 sec
2023-03-29 02:26:12,051 			Loss:    2.197e-01    			Backward time: 	 0.11 sec 
2023-03-29 02:26:12,051 ADAM: Layer 0 -> dw_min:9.9973e-01  dw_max:1.0002e+00 lr:1.0000e-03
2023-03-29 02:26:12,052 ADAM: Layer 1 -> dw_min:9.9940e-01  dw_max:1.0006e+00 lr:1.0000e-03
2023-03-29 02:26:12,052 ADAM: Layer 2 -> dw_min:9.9854e-01  dw_max:1.0010e+00 lr:1.0000e-03
2023-03-29 02:26:12,052 ADAM: Layer 3 -> dw_min:9.9961e-01  dw_max:1.0006e+00 lr:1.0000e-03
2023-03-29 02:26:12,197 			Learning rate: weights:   1.000e-03    
2023-03-29 02:26:12,197 			Last test performance: 87.91%
2023-03-29 02:26:12,197 ----------------
2023-03-29 02:26:15,977   31  =>  9    		Training 486 pattern with 89.58% 	Forward time: 	 3.66 sec
2023-03-29 02:26:15,977 			Loss:    2.383e-01    			Backward time: 	 0.11 sec 
2023-03-29 02:26:15,978 ADAM: Layer 0 -> dw_min:9.9984e-01  dw_max:1.0002e+00 lr:1.0000e-03
2023-03-29 02:26:15,978 ADAM: Layer 1 -> dw_min:9.9942e-01  dw_max:1.0006e+00 lr:1.0000e-03
2023-03-29 02:26:15,978 ADAM: Layer 2 -> dw_min:9.9868e-01  dw_max:1.0011e+00 lr:1.0000e-03
2023-03-29 02:26:15,978 ADAM: Layer 3 -> dw_min:9.9965e-01  dw_max:1.0005e+00 lr:1.0000e-03
2023-03-29 02:26:16,082 			Learning rate: weights:   1.000e-03    
2023-03-29 02:26:16,083 			Last test performance: 87.91%
2023-03-29 02:26:16,083 ----------------
2023-03-29 02:26:19,982   31  =>  10   		Training 486 pattern with 87.71% 	Forward time: 	 3.78 sec
2023-03-29 02:26:19,982 			Loss:    2.633e-01    			Backward time: 	 0.11 sec 
2023-03-29 02:26:19,982 ADAM: Layer 0 -> dw_min:9.9976e-01  dw_max:1.0002e+00 lr:1.0000e-03
2023-03-29 02:26:19,982 ADAM: Layer 1 -> dw_min:9.9935e-01  dw_max:1.0008e+00 lr:1.0000e-03
2023-03-29 02:26:19,982 ADAM: Layer 2 -> dw_min:9.9878e-01  dw_max:1.0014e+00 lr:1.0000e-03
2023-03-29 02:26:19,982 ADAM: Layer 3 -> dw_min:9.9964e-01  dw_max:1.0005e+00 lr:1.0000e-03
2023-03-29 02:26:20,074 			Learning rate: weights:   1.000e-03    
2023-03-29 02:26:20,074 			Last test performance: 87.91%
2023-03-29 02:26:20,074 ----------------
2023-03-29 02:26:23,938   31  =>  11   		Training 486 pattern with 89.79% 	Forward time: 	 3.74 sec
2023-03-29 02:26:23,938 			Loss:    2.477e-01    			Backward time: 	 0.11 sec 
2023-03-29 02:26:23,938 ADAM: Layer 0 -> dw_min:9.9982e-01  dw_max:1.0002e+00 lr:1.0000e-03
2023-03-29 02:26:23,938 ADAM: Layer 1 -> dw_min:9.9944e-01  dw_max:1.0007e+00 lr:1.0000e-03
2023-03-29 02:26:23,938 ADAM: Layer 2 -> dw_min:9.9852e-01  dw_max:1.0014e+00 lr:1.0000e-03
2023-03-29 02:26:23,939 ADAM: Layer 3 -> dw_min:9.9922e-01  dw_max:1.0004e+00 lr:1.0000e-03
2023-03-29 02:26:24,057 			Learning rate: weights:   1.000e-03    
2023-03-29 02:26:24,057 			Last test performance: 87.91%
2023-03-29 02:26:24,057 ----------------
2023-03-29 02:26:28,190   31  =>  12   		Training 486 pattern with 89.79% 	Forward time: 	 4.01 sec
2023-03-29 02:26:28,190 			Loss:    2.466e-01    			Backward time: 	 0.11 sec 
2023-03-29 02:26:28,191 ADAM: Layer 0 -> dw_min:9.9984e-01  dw_max:1.0002e+00 lr:1.0000e-03
2023-03-29 02:26:28,191 ADAM: Layer 1 -> dw_min:9.9948e-01  dw_max:1.0006e+00 lr:1.0000e-03
2023-03-29 02:26:28,191 ADAM: Layer 2 -> dw_min:9.9867e-01  dw_max:1.0013e+00 lr:1.0000e-03
2023-03-29 02:26:28,191 ADAM: Layer 3 -> dw_min:9.9929e-01  dw_max:1.0008e+00 lr:1.0000e-03
2023-03-29 02:26:28,287 			Learning rate: weights:   1.000e-03    
2023-03-29 02:26:28,287 			Last test performance: 87.91%
2023-03-29 02:26:28,287 ----------------
2023-03-29 02:26:32,080   31  =>  13   		Training 486 pattern with 89.58% 	Forward time: 	 3.67 sec
2023-03-29 02:26:32,080 			Loss:    2.367e-01    			Backward time: 	 0.11 sec 
2023-03-29 02:26:32,080 ADAM: Layer 0 -> dw_min:9.9982e-01  dw_max:1.0002e+00 lr:1.0000e-03
2023-03-29 02:26:32,080 ADAM: Layer 1 -> dw_min:9.9948e-01  dw_max:1.0006e+00 lr:1.0000e-03
2023-03-29 02:26:32,080 ADAM: Layer 2 -> dw_min:9.9880e-01  dw_max:1.0013e+00 lr:1.0000e-03
2023-03-29 02:26:32,080 ADAM: Layer 3 -> dw_min:9.9936e-01  dw_max:1.0007e+00 lr:1.0000e-03
2023-03-29 02:26:32,203 			Learning rate: weights:   1.000e-03    
2023-03-29 02:26:32,203 			Last test performance: 87.91%
2023-03-29 02:26:32,203 ----------------
2023-03-29 02:26:35,955   31  =>  14   		Training 486 pattern with 87.08% 	Forward time: 	 3.63 sec
2023-03-29 02:26:35,955 			Loss:    2.722e-01    			Backward time: 	 0.11 sec 
2023-03-29 02:26:35,955 ADAM: Layer 0 -> dw_min:9.9977e-01  dw_max:1.0004e+00 lr:1.0000e-03
2023-03-29 02:26:35,956 ADAM: Layer 1 -> dw_min:9.9944e-01  dw_max:1.0007e+00 lr:1.0000e-03
2023-03-29 02:26:35,956 ADAM: Layer 2 -> dw_min:9.9886e-01  dw_max:1.0013e+00 lr:1.0000e-03
2023-03-29 02:26:35,956 ADAM: Layer 3 -> dw_min:9.9943e-01  dw_max:1.0006e+00 lr:1.0000e-03
2023-03-29 02:26:36,076 			Learning rate: weights:   1.000e-03    
2023-03-29 02:26:36,077 			Last test performance: 87.91%
2023-03-29 02:26:36,077 ----------------
2023-03-29 02:26:39,794   31  =>  15   		Training 486 pattern with 88.96% 	Forward time: 	 3.60 sec
2023-03-29 02:26:39,794 			Loss:    2.505e-01    			Backward time: 	 0.11 sec 
2023-03-29 02:26:39,794 ADAM: Layer 0 -> dw_min:9.9981e-01  dw_max:1.0004e+00 lr:1.0000e-03
2023-03-29 02:26:39,795 ADAM: Layer 1 -> dw_min:9.9948e-01  dw_max:1.0006e+00 lr:1.0000e-03
2023-03-29 02:26:39,795 ADAM: Layer 2 -> dw_min:9.9898e-01  dw_max:1.0012e+00 lr:1.0000e-03
2023-03-29 02:26:39,795 ADAM: Layer 3 -> dw_min:9.9948e-01  dw_max:1.0005e+00 lr:1.0000e-03
2023-03-29 02:26:39,931 			Learning rate: weights:   1.000e-03    
2023-03-29 02:26:39,932 			Last test performance: 87.91%
2023-03-29 02:26:39,932 ----------------
2023-03-29 02:26:43,703   31  =>  16   		Training 486 pattern with 87.50% 	Forward time: 	 3.65 sec
2023-03-29 02:26:43,703 			Loss:    2.713e-01    			Backward time: 	 0.11 sec 
2023-03-29 02:26:43,704 ADAM: Layer 0 -> dw_min:9.9978e-01  dw_max:1.0004e+00 lr:1.0000e-03
2023-03-29 02:26:43,704 ADAM: Layer 1 -> dw_min:9.9952e-01  dw_max:1.0005e+00 lr:1.0000e-03
2023-03-29 02:26:43,704 ADAM: Layer 2 -> dw_min:9.9908e-01  dw_max:1.0011e+00 lr:1.0000e-03
2023-03-29 02:26:43,704 ADAM: Layer 3 -> dw_min:9.9953e-01  dw_max:1.0005e+00 lr:1.0000e-03
2023-03-29 02:26:43,746 			Learning rate: weights:   1.000e-03    
2023-03-29 02:26:43,746 			Last test performance: 87.91%
2023-03-29 02:26:43,746 ----------------
2023-03-29 02:26:47,728   31  =>  17   		Training 486 pattern with 90.00% 	Forward time: 	 3.86 sec
2023-03-29 02:26:47,728 			Loss:    2.108e-01    			Backward time: 	 0.11 sec 
2023-03-29 02:26:47,728 ADAM: Layer 0 -> dw_min:9.9981e-01  dw_max:1.0004e+00 lr:1.0000e-03
2023-03-29 02:26:47,729 ADAM: Layer 1 -> dw_min:9.9953e-01  dw_max:1.0006e+00 lr:1.0000e-03
2023-03-29 02:26:47,729 ADAM: Layer 2 -> dw_min:9.9917e-01  dw_max:1.0010e+00 lr:1.0000e-03
2023-03-29 02:26:47,729 ADAM: Layer 3 -> dw_min:9.9958e-01  dw_max:1.0004e+00 lr:1.0000e-03
2023-03-29 02:26:47,962 			Learning rate: weights:   1.000e-03    
2023-03-29 02:26:47,962 			Last test performance: 87.91%
2023-03-29 02:26:47,962 ----------------
2023-03-29 02:26:51,782   31  =>  18   		Training 486 pattern with 86.46% 	Forward time: 	 3.70 sec
2023-03-29 02:26:51,782 			Loss:    2.876e-01    			Backward time: 	 0.11 sec 
2023-03-29 02:26:51,782 ADAM: Layer 0 -> dw_min:9.9980e-01  dw_max:1.0003e+00 lr:1.0000e-03
2023-03-29 02:26:51,782 ADAM: Layer 1 -> dw_min:9.9941e-01  dw_max:1.0005e+00 lr:1.0000e-03
2023-03-29 02:26:51,783 ADAM: Layer 2 -> dw_min:9.9892e-01  dw_max:1.0009e+00 lr:1.0000e-03
2023-03-29 02:26:51,783 ADAM: Layer 3 -> dw_min:9.9962e-01  dw_max:1.0005e+00 lr:1.0000e-03
2023-03-29 02:26:51,921 			Learning rate: weights:   1.000e-03    
2023-03-29 02:26:51,921 			Last test performance: 87.91%
2023-03-29 02:26:51,921 ----------------
2023-03-29 02:26:55,787   31  =>  19   		Training 486 pattern with 89.17% 	Forward time: 	 3.75 sec
2023-03-29 02:26:55,788 			Loss:    2.370e-01    			Backward time: 	 0.11 sec 
2023-03-29 02:26:55,788 ADAM: Layer 0 -> dw_min:9.9970e-01  dw_max:1.0003e+00 lr:1.0000e-03
2023-03-29 02:26:55,788 ADAM: Layer 1 -> dw_min:9.9940e-01  dw_max:1.0005e+00 lr:1.0000e-03
2023-03-29 02:26:55,788 ADAM: Layer 2 -> dw_min:9.9903e-01  dw_max:1.0008e+00 lr:1.0000e-03
2023-03-29 02:26:55,788 ADAM: Layer 3 -> dw_min:9.9966e-01  dw_max:1.0005e+00 lr:1.0000e-03
2023-03-29 02:26:55,844 			Learning rate: weights:   1.000e-03    
2023-03-29 02:26:55,844 			Last test performance: 87.91%
2023-03-29 02:26:55,844 ----------------
2023-03-29 02:26:59,653   31  =>  20   		Training 486 pattern with 88.12% 	Forward time: 	 3.69 sec
2023-03-29 02:26:59,653 			Loss:    2.687e-01    			Backward time: 	 0.11 sec 
2023-03-29 02:26:59,653 ADAM: Layer 0 -> dw_min:9.9972e-01  dw_max:1.0003e+00 lr:1.0000e-03
2023-03-29 02:26:59,653 ADAM: Layer 1 -> dw_min:9.9943e-01  dw_max:1.0005e+00 lr:1.0000e-03
2023-03-29 02:26:59,653 ADAM: Layer 2 -> dw_min:9.9889e-01  dw_max:1.0011e+00 lr:1.0000e-03
2023-03-29 02:26:59,653 ADAM: Layer 3 -> dw_min:9.9967e-01  dw_max:1.0007e+00 lr:1.0000e-03
2023-03-29 02:26:59,728 			Learning rate: weights:   1.000e-03    
2023-03-29 02:26:59,728 			Last test performance: 87.91%
2023-03-29 02:26:59,728 ----------------
2023-03-29 02:27:03,511   31  =>  21   		Training 486 pattern with 87.92% 	Forward time: 	 3.66 sec
2023-03-29 02:27:03,511 			Loss:    2.699e-01    			Backward time: 	 0.11 sec 
2023-03-29 02:27:03,512 ADAM: Layer 0 -> dw_min:9.9979e-01  dw_max:1.0003e+00 lr:1.0000e-03
2023-03-29 02:27:03,512 ADAM: Layer 1 -> dw_min:9.9949e-01  dw_max:1.0005e+00 lr:1.0000e-03
2023-03-29 02:27:03,512 ADAM: Layer 2 -> dw_min:9.9900e-01  dw_max:1.0014e+00 lr:1.0000e-03
2023-03-29 02:27:03,512 ADAM: Layer 3 -> dw_min:9.9966e-01  dw_max:1.0006e+00 lr:1.0000e-03
2023-03-29 02:27:03,547 			Learning rate: weights:   1.000e-03    
2023-03-29 02:27:03,547 			Last test performance: 87.91%
2023-03-29 02:27:03,547 ----------------
2023-03-29 02:27:07,500   31  =>  22   		Training 486 pattern with 89.79% 	Forward time: 	 3.83 sec
2023-03-29 02:27:07,500 			Loss:    2.271e-01    			Backward time: 	 0.11 sec 
2023-03-29 02:27:07,500 ADAM: Layer 0 -> dw_min:9.9982e-01  dw_max:1.0004e+00 lr:1.0000e-03
2023-03-29 02:27:07,500 ADAM: Layer 1 -> dw_min:9.9945e-01  dw_max:1.0005e+00 lr:1.0000e-03
2023-03-29 02:27:07,500 ADAM: Layer 2 -> dw_min:9.9904e-01  dw_max:1.0012e+00 lr:1.0000e-03
2023-03-29 02:27:07,501 ADAM: Layer 3 -> dw_min:9.9966e-01  dw_max:1.0006e+00 lr:1.0000e-03
2023-03-29 02:27:07,847 			Learning rate: weights:   1.000e-03    
2023-03-29 02:27:07,847 			Last test performance: 87.91%
2023-03-29 02:27:07,847 ----------------
2023-03-29 02:27:11,744   31  =>  23   		Training 486 pattern with 91.04% 	Forward time: 	 3.78 sec
2023-03-29 02:27:11,744 			Loss:    2.179e-01    			Backward time: 	 0.11 sec 
2023-03-29 02:27:11,744 ADAM: Layer 0 -> dw_min:9.9982e-01  dw_max:1.0004e+00 lr:1.0000e-03
2023-03-29 02:27:11,744 ADAM: Layer 1 -> dw_min:9.9951e-01  dw_max:1.0006e+00 lr:1.0000e-03
2023-03-29 02:27:11,744 ADAM: Layer 2 -> dw_min:9.9914e-01  dw_max:1.0011e+00 lr:1.0000e-03
2023-03-29 02:27:11,744 ADAM: Layer 3 -> dw_min:9.9967e-01  dw_max:1.0005e+00 lr:1.0000e-03
2023-03-29 02:27:11,825 			Learning rate: weights:   1.000e-03    
2023-03-29 02:27:11,825 			Last test performance: 87.91%
2023-03-29 02:27:11,825 ----------------
2023-03-29 02:27:15,638   31  =>  24   		Training 486 pattern with 89.58% 	Forward time: 	 3.69 sec
2023-03-29 02:27:15,638 			Loss:    2.897e-01    			Backward time: 	 0.11 sec 
2023-03-29 02:27:15,639 ADAM: Layer 0 -> dw_min:9.9982e-01  dw_max:1.0003e+00 lr:1.0000e-03
2023-03-29 02:27:15,639 ADAM: Layer 1 -> dw_min:9.9950e-01  dw_max:1.0006e+00 lr:1.0000e-03
2023-03-29 02:27:15,639 ADAM: Layer 2 -> dw_min:9.9913e-01  dw_max:1.0010e+00 lr:1.0000e-03
2023-03-29 02:27:15,639 ADAM: Layer 3 -> dw_min:9.9966e-01  dw_max:1.0005e+00 lr:1.0000e-03
2023-03-29 02:27:15,749 			Learning rate: weights:   1.000e-03    
2023-03-29 02:27:15,749 			Last test performance: 87.91%
2023-03-29 02:27:15,749 ----------------
2023-03-29 02:27:19,544   31  =>  25   		Training 486 pattern with 88.54% 	Forward time: 	 3.68 sec
2023-03-29 02:27:19,544 			Loss:    2.829e-01    			Backward time: 	 0.11 sec 
2023-03-29 02:27:19,544 ADAM: Layer 0 -> dw_min:9.9982e-01  dw_max:1.0003e+00 lr:1.0000e-03
2023-03-29 02:27:19,544 ADAM: Layer 1 -> dw_min:9.9952e-01  dw_max:1.0007e+00 lr:1.0000e-03
2023-03-29 02:27:19,544 ADAM: Layer 2 -> dw_min:9.9919e-01  dw_max:1.0009e+00 lr:1.0000e-03
2023-03-29 02:27:19,544 ADAM: Layer 3 -> dw_min:9.9968e-01  dw_max:1.0004e+00 lr:1.0000e-03
2023-03-29 02:27:19,607 			Learning rate: weights:   1.000e-03    
2023-03-29 02:27:19,607 			Last test performance: 87.91%
2023-03-29 02:27:19,607 ----------------
2023-03-29 02:27:23,324   31  =>  26   		Training 486 pattern with 90.42% 	Forward time: 	 3.60 sec
2023-03-29 02:27:23,324 			Loss:    2.486e-01    			Backward time: 	 0.11 sec 
2023-03-29 02:27:23,324 ADAM: Layer 0 -> dw_min:9.9978e-01  dw_max:1.0003e+00 lr:1.0000e-03
2023-03-29 02:27:23,324 ADAM: Layer 1 -> dw_min:9.9953e-01  dw_max:1.0007e+00 lr:1.0000e-03
2023-03-29 02:27:23,324 ADAM: Layer 2 -> dw_min:9.9893e-01  dw_max:1.0009e+00 lr:1.0000e-03
2023-03-29 02:27:23,324 ADAM: Layer 3 -> dw_min:9.9972e-01  dw_max:1.0004e+00 lr:1.0000e-03
2023-03-29 02:27:23,403 			Learning rate: weights:   1.000e-03    
2023-03-29 02:27:23,403 			Last test performance: 87.91%
2023-03-29 02:27:23,403 ----------------
2023-03-29 02:27:27,301   31  =>  27   		Training 486 pattern with 88.33% 	Forward time: 	 3.78 sec
2023-03-29 02:27:27,301 			Loss:    2.961e-01    			Backward time: 	 0.11 sec 
2023-03-29 02:27:27,301 ADAM: Layer 0 -> dw_min:9.9974e-01  dw_max:1.0002e+00 lr:1.0000e-03
2023-03-29 02:27:27,301 ADAM: Layer 1 -> dw_min:9.9951e-01  dw_max:1.0005e+00 lr:1.0000e-03
2023-03-29 02:27:27,301 ADAM: Layer 2 -> dw_min:9.9898e-01  dw_max:1.0008e+00 lr:1.0000e-03
2023-03-29 02:27:27,301 ADAM: Layer 3 -> dw_min:9.9959e-01  dw_max:1.0004e+00 lr:1.0000e-03
2023-03-29 02:27:27,385 			Learning rate: weights:   1.000e-03    
2023-03-29 02:27:27,385 			Last test performance: 87.91%
2023-03-29 02:27:27,385 ----------------
2023-03-29 02:27:31,306   31  =>  28   		Training 486 pattern with 87.29% 	Forward time: 	 3.80 sec
2023-03-29 02:27:31,306 			Loss:    2.636e-01    			Backward time: 	 0.11 sec 
2023-03-29 02:27:31,306 ADAM: Layer 0 -> dw_min:9.9972e-01  dw_max:1.0002e+00 lr:1.0000e-03
2023-03-29 02:27:31,306 ADAM: Layer 1 -> dw_min:9.9940e-01  dw_max:1.0005e+00 lr:1.0000e-03
2023-03-29 02:27:31,307 ADAM: Layer 2 -> dw_min:9.9897e-01  dw_max:1.0010e+00 lr:1.0000e-03
2023-03-29 02:27:31,307 ADAM: Layer 3 -> dw_min:9.9963e-01  dw_max:1.0003e+00 lr:1.0000e-03
2023-03-29 02:27:31,421 			Learning rate: weights:   1.000e-03    
2023-03-29 02:27:31,421 			Last test performance: 87.91%
2023-03-29 02:27:31,421 ----------------
2023-03-29 02:27:35,243   31  =>  29   		Training 486 pattern with 86.88% 	Forward time: 	 3.70 sec
2023-03-29 02:27:35,243 			Loss:    2.757e-01    			Backward time: 	 0.11 sec 
2023-03-29 02:27:35,244 ADAM: Layer 0 -> dw_min:9.9965e-01  dw_max:1.0003e+00 lr:1.0000e-03
2023-03-29 02:27:35,244 ADAM: Layer 1 -> dw_min:9.9941e-01  dw_max:1.0005e+00 lr:1.0000e-03
2023-03-29 02:27:35,244 ADAM: Layer 2 -> dw_min:9.9912e-01  dw_max:1.0009e+00 lr:1.0000e-03
2023-03-29 02:27:35,244 ADAM: Layer 3 -> dw_min:9.9966e-01  dw_max:1.0003e+00 lr:1.0000e-03
2023-03-29 02:27:35,358 			Learning rate: weights:   1.000e-03    
2023-03-29 02:27:35,358 			Last test performance: 87.91%
2023-03-29 02:27:35,358 ----------------
2023-03-29 02:27:39,176   31  =>  30   		Training 486 pattern with 88.96% 	Forward time: 	 3.70 sec
2023-03-29 02:27:39,176 			Loss:    2.756e-01    			Backward time: 	 0.11 sec 
2023-03-29 02:27:39,176 ADAM: Layer 0 -> dw_min:9.9959e-01  dw_max:1.0002e+00 lr:1.0000e-03
2023-03-29 02:27:39,177 ADAM: Layer 1 -> dw_min:9.9941e-01  dw_max:1.0004e+00 lr:1.0000e-03
2023-03-29 02:27:39,177 ADAM: Layer 2 -> dw_min:9.9919e-01  dw_max:1.0012e+00 lr:1.0000e-03
2023-03-29 02:27:39,177 ADAM: Layer 3 -> dw_min:9.9957e-01  dw_max:1.0005e+00 lr:1.0000e-03
2023-03-29 02:27:39,346 			Learning rate: weights:   1.000e-03    
2023-03-29 02:27:39,346 			Last test performance: 87.91%
2023-03-29 02:27:39,346 ----------------
2023-03-29 02:27:43,210   31  =>  31   		Training 486 pattern with 86.67% 	Forward time: 	 3.74 sec
2023-03-29 02:27:43,210 			Loss:    2.822e-01    			Backward time: 	 0.11 sec 
2023-03-29 02:27:43,210 ADAM: Layer 0 -> dw_min:9.9964e-01  dw_max:1.0003e+00 lr:1.0000e-03
2023-03-29 02:27:43,210 ADAM: Layer 1 -> dw_min:9.9949e-01  dw_max:1.0005e+00 lr:1.0000e-03
2023-03-29 02:27:43,210 ADAM: Layer 2 -> dw_min:9.9874e-01  dw_max:1.0011e+00 lr:1.0000e-03
2023-03-29 02:27:43,210 ADAM: Layer 3 -> dw_min:9.9951e-01  dw_max:1.0004e+00 lr:1.0000e-03
2023-03-29 02:27:43,290 			Learning rate: weights:   1.000e-03    
2023-03-29 02:27:43,290 			Last test performance: 87.91%
2023-03-29 02:27:43,290 ----------------
2023-03-29 02:27:47,190   31  =>  32   		Training 486 pattern with 91.04% 	Forward time: 	 3.78 sec
2023-03-29 02:27:47,191 			Loss:    2.186e-01    			Backward time: 	 0.11 sec 
2023-03-29 02:27:47,191 ADAM: Layer 0 -> dw_min:9.9967e-01  dw_max:1.0003e+00 lr:1.0000e-03
2023-03-29 02:27:47,191 ADAM: Layer 1 -> dw_min:9.9939e-01  dw_max:1.0005e+00 lr:1.0000e-03
2023-03-29 02:27:47,191 ADAM: Layer 2 -> dw_min:9.9887e-01  dw_max:1.0010e+00 lr:1.0000e-03
2023-03-29 02:27:47,191 ADAM: Layer 3 -> dw_min:9.9956e-01  dw_max:1.0003e+00 lr:1.0000e-03
2023-03-29 02:27:47,335 			Learning rate: weights:   1.000e-03    
2023-03-29 02:27:47,336 			Last test performance: 87.91%
2023-03-29 02:27:47,336 ----------------
2023-03-29 02:27:51,222   31  =>  33   		Training 486 pattern with 89.38% 	Forward time: 	 3.77 sec
2023-03-29 02:27:51,222 			Loss:    2.186e-01    			Backward time: 	 0.11 sec 
2023-03-29 02:27:51,222 ADAM: Layer 0 -> dw_min:9.9976e-01  dw_max:1.0003e+00 lr:1.0000e-03
2023-03-29 02:27:51,223 ADAM: Layer 1 -> dw_min:9.9948e-01  dw_max:1.0006e+00 lr:1.0000e-03
2023-03-29 02:27:51,223 ADAM: Layer 2 -> dw_min:9.9899e-01  dw_max:1.0012e+00 lr:1.0000e-03
2023-03-29 02:27:51,223 ADAM: Layer 3 -> dw_min:9.9959e-01  dw_max:1.0005e+00 lr:1.0000e-03
2023-03-29 02:27:51,328 			Learning rate: weights:   1.000e-03    
2023-03-29 02:27:51,328 			Last test performance: 87.91%
2023-03-29 02:27:51,328 ----------------
2023-03-29 02:27:55,225   31  =>  34   		Training 486 pattern with 88.75% 	Forward time: 	 3.78 sec
2023-03-29 02:27:55,225 			Loss:    2.306e-01    			Backward time: 	 0.11 sec 
2023-03-29 02:27:55,225 ADAM: Layer 0 -> dw_min:9.9976e-01  dw_max:1.0003e+00 lr:1.0000e-03
2023-03-29 02:27:55,225 ADAM: Layer 1 -> dw_min:9.9944e-01  dw_max:1.0005e+00 lr:1.0000e-03
2023-03-29 02:27:55,225 ADAM: Layer 2 -> dw_min:9.9909e-01  dw_max:1.0015e+00 lr:1.0000e-03
2023-03-29 02:27:55,226 ADAM: Layer 3 -> dw_min:9.9957e-01  dw_max:1.0006e+00 lr:1.0000e-03
2023-03-29 02:27:55,329 			Learning rate: weights:   1.000e-03    
2023-03-29 02:27:55,329 			Last test performance: 87.91%
2023-03-29 02:27:55,329 ----------------
2023-03-29 02:27:59,092   31  =>  35   		Training 486 pattern with 87.50% 	Forward time: 	 3.64 sec
2023-03-29 02:27:59,092 			Loss:    2.696e-01    			Backward time: 	 0.11 sec 
2023-03-29 02:27:59,092 ADAM: Layer 0 -> dw_min:9.9981e-01  dw_max:1.0002e+00 lr:1.0000e-03
2023-03-29 02:27:59,092 ADAM: Layer 1 -> dw_min:9.9946e-01  dw_max:1.0005e+00 lr:1.0000e-03
2023-03-29 02:27:59,092 ADAM: Layer 2 -> dw_min:9.9861e-01  dw_max:1.0015e+00 lr:1.0000e-03
2023-03-29 02:27:59,092 ADAM: Layer 3 -> dw_min:9.9934e-01  dw_max:1.0005e+00 lr:1.0000e-03
2023-03-29 02:27:59,131 			Learning rate: weights:   1.000e-03    
2023-03-29 02:27:59,131 			Last test performance: 87.91%
2023-03-29 02:27:59,131 ----------------
2023-03-29 02:28:02,890   31  =>  36   		Training 486 pattern with 87.08% 	Forward time: 	 3.64 sec
2023-03-29 02:28:02,890 			Loss:    3.020e-01    			Backward time: 	 0.11 sec 
2023-03-29 02:28:02,890 ADAM: Layer 0 -> dw_min:9.9972e-01  dw_max:1.0003e+00 lr:1.0000e-03
2023-03-29 02:28:02,891 ADAM: Layer 1 -> dw_min:9.9920e-01  dw_max:1.0010e+00 lr:1.0000e-03
2023-03-29 02:28:02,891 ADAM: Layer 2 -> dw_min:9.9870e-01  dw_max:1.0014e+00 lr:1.0000e-03
2023-03-29 02:28:02,891 ADAM: Layer 3 -> dw_min:9.9943e-01  dw_max:1.0005e+00 lr:1.0000e-03
2023-03-29 02:28:02,980 			Learning rate: weights:   1.000e-03    
2023-03-29 02:28:02,980 			Last test performance: 87.91%
2023-03-29 02:28:02,980 ----------------
2023-03-29 02:28:06,860   31  =>  37   		Training 486 pattern with 90.00% 	Forward time: 	 3.76 sec
2023-03-29 02:28:06,860 			Loss:    2.328e-01    			Backward time: 	 0.11 sec 
2023-03-29 02:28:06,860 ADAM: Layer 0 -> dw_min:9.9974e-01  dw_max:1.0003e+00 lr:1.0000e-03
2023-03-29 02:28:06,861 ADAM: Layer 1 -> dw_min:9.9929e-01  dw_max:1.0009e+00 lr:1.0000e-03
2023-03-29 02:28:06,861 ADAM: Layer 2 -> dw_min:9.9884e-01  dw_max:1.0012e+00 lr:1.0000e-03
2023-03-29 02:28:06,861 ADAM: Layer 3 -> dw_min:9.9950e-01  dw_max:1.0005e+00 lr:1.0000e-03
2023-03-29 02:28:06,957 			Learning rate: weights:   1.000e-03    
2023-03-29 02:28:06,957 			Last test performance: 87.91%
2023-03-29 02:28:06,957 ----------------
2023-03-29 02:28:10,674   31  =>  38   		Training 486 pattern with 89.79% 	Forward time: 	 3.60 sec
2023-03-29 02:28:10,675 			Loss:    2.279e-01    			Backward time: 	 0.11 sec 
2023-03-29 02:28:10,675 ADAM: Layer 0 -> dw_min:9.9975e-01  dw_max:1.0003e+00 lr:1.0000e-03
2023-03-29 02:28:10,675 ADAM: Layer 1 -> dw_min:9.9935e-01  dw_max:1.0008e+00 lr:1.0000e-03
2023-03-29 02:28:10,675 ADAM: Layer 2 -> dw_min:9.9895e-01  dw_max:1.0011e+00 lr:1.0000e-03
2023-03-29 02:28:10,675 ADAM: Layer 3 -> dw_min:9.9948e-01  dw_max:1.0004e+00 lr:1.0000e-03
2023-03-29 02:28:10,756 			Learning rate: weights:   1.000e-03    
2023-03-29 02:28:10,756 			Last test performance: 87.91%
2023-03-29 02:28:10,756 ----------------
2023-03-29 02:28:14,712   31  =>  39   		Training 486 pattern with 86.67% 	Forward time: 	 3.84 sec
2023-03-29 02:28:14,712 			Loss:    3.070e-01    			Backward time: 	 0.11 sec 
2023-03-29 02:28:14,713 ADAM: Layer 0 -> dw_min:9.9976e-01  dw_max:1.0003e+00 lr:1.0000e-03
2023-03-29 02:28:14,713 ADAM: Layer 1 -> dw_min:9.9935e-01  dw_max:1.0008e+00 lr:1.0000e-03
2023-03-29 02:28:14,713 ADAM: Layer 2 -> dw_min:9.9903e-01  dw_max:1.0010e+00 lr:1.0000e-03
2023-03-29 02:28:14,713 ADAM: Layer 3 -> dw_min:9.9952e-01  dw_max:1.0004e+00 lr:1.0000e-03
2023-03-29 02:28:14,791 			Learning rate: weights:   1.000e-03    
2023-03-29 02:28:14,791 			Last test performance: 87.91%
2023-03-29 02:28:14,791 ----------------
2023-03-29 02:28:18,471   31  =>  40   		Training 486 pattern with 87.08% 	Forward time: 	 3.56 sec
2023-03-29 02:28:18,471 			Loss:    2.713e-01    			Backward time: 	 0.11 sec 
2023-03-29 02:28:18,471 ADAM: Layer 0 -> dw_min:9.9977e-01  dw_max:1.0003e+00 lr:1.0000e-03
2023-03-29 02:28:18,471 ADAM: Layer 1 -> dw_min:9.9937e-01  dw_max:1.0006e+00 lr:1.0000e-03
2023-03-29 02:28:18,472 ADAM: Layer 2 -> dw_min:9.9890e-01  dw_max:1.0011e+00 lr:1.0000e-03
2023-03-29 02:28:18,472 ADAM: Layer 3 -> dw_min:9.9949e-01  dw_max:1.0005e+00 lr:1.0000e-03
2023-03-29 02:28:18,554 			Learning rate: weights:   1.000e-03    
2023-03-29 02:28:18,554 			Last test performance: 87.91%
2023-03-29 02:28:18,554 ----------------
2023-03-29 02:28:22,510   31  =>  41   		Training 486 pattern with 87.92% 	Forward time: 	 3.84 sec
2023-03-29 02:28:22,510 			Loss:    2.821e-01    			Backward time: 	 0.11 sec 
2023-03-29 02:28:22,510 ADAM: Layer 0 -> dw_min:9.9979e-01  dw_max:1.0003e+00 lr:1.0000e-03
2023-03-29 02:28:22,510 ADAM: Layer 1 -> dw_min:9.9941e-01  dw_max:1.0006e+00 lr:1.0000e-03
2023-03-29 02:28:22,510 ADAM: Layer 2 -> dw_min:9.9887e-01  dw_max:1.0010e+00 lr:1.0000e-03
2023-03-29 02:28:22,510 ADAM: Layer 3 -> dw_min:9.9954e-01  dw_max:1.0004e+00 lr:1.0000e-03
2023-03-29 02:28:22,642 			Learning rate: weights:   1.000e-03    
2023-03-29 02:28:22,642 			Last test performance: 87.91%
2023-03-29 02:28:22,642 ----------------
2023-03-29 02:28:26,597   31  =>  42   		Training 486 pattern with 87.08% 	Forward time: 	 3.84 sec
2023-03-29 02:28:26,597 			Loss:    2.571e-01    			Backward time: 	 0.11 sec 
2023-03-29 02:28:26,597 ADAM: Layer 0 -> dw_min:9.9977e-01  dw_max:1.0003e+00 lr:1.0000e-03
2023-03-29 02:28:26,597 ADAM: Layer 1 -> dw_min:9.9946e-01  dw_max:1.0005e+00 lr:1.0000e-03
2023-03-29 02:28:26,597 ADAM: Layer 2 -> dw_min:9.9898e-01  dw_max:1.0009e+00 lr:1.0000e-03
2023-03-29 02:28:26,598 ADAM: Layer 3 -> dw_min:9.9958e-01  dw_max:1.0004e+00 lr:1.0000e-03
2023-03-29 02:28:26,638 			Learning rate: weights:   1.000e-03    
2023-03-29 02:28:26,638 			Last test performance: 87.91%
2023-03-29 02:28:26,638 ----------------
2023-03-29 02:28:30,313   31  =>  43   		Training 486 pattern with 88.33% 	Forward time: 	 3.56 sec
2023-03-29 02:28:30,313 			Loss:    2.781e-01    			Backward time: 	 0.11 sec 
2023-03-29 02:28:30,313 ADAM: Layer 0 -> dw_min:9.9979e-01  dw_max:1.0003e+00 lr:1.0000e-03
2023-03-29 02:28:30,314 ADAM: Layer 1 -> dw_min:9.9948e-01  dw_max:1.0008e+00 lr:1.0000e-03
2023-03-29 02:28:30,314 ADAM: Layer 2 -> dw_min:9.9904e-01  dw_max:1.0013e+00 lr:1.0000e-03
2023-03-29 02:28:30,314 ADAM: Layer 3 -> dw_min:9.9939e-01  dw_max:1.0005e+00 lr:1.0000e-03
2023-03-29 02:28:30,370 			Learning rate: weights:   1.000e-03    
2023-03-29 02:28:30,370 			Last test performance: 87.91%
2023-03-29 02:28:30,370 ----------------
2023-03-29 02:28:34,128   31  =>  44   		Training 486 pattern with 90.42% 	Forward time: 	 3.64 sec
2023-03-29 02:28:34,128 			Loss:    2.195e-01    			Backward time: 	 0.11 sec 
2023-03-29 02:28:34,129 ADAM: Layer 0 -> dw_min:9.9978e-01  dw_max:1.0003e+00 lr:1.0000e-03
2023-03-29 02:28:34,129 ADAM: Layer 1 -> dw_min:9.9952e-01  dw_max:1.0007e+00 lr:1.0000e-03
2023-03-29 02:28:34,129 ADAM: Layer 2 -> dw_min:9.9892e-01  dw_max:1.0012e+00 lr:1.0000e-03
2023-03-29 02:28:34,129 ADAM: Layer 3 -> dw_min:9.9947e-01  dw_max:1.0006e+00 lr:1.0000e-03
2023-03-29 02:28:34,167 			Learning rate: weights:   1.000e-03    
2023-03-29 02:28:34,167 			Last test performance: 87.91%
2023-03-29 02:28:34,168 ----------------
2023-03-29 02:28:38,089   31  =>  45   		Training 486 pattern with 88.75% 	Forward time: 	 3.80 sec
2023-03-29 02:28:38,089 			Loss:    2.665e-01    			Backward time: 	 0.11 sec 
2023-03-29 02:28:38,089 ADAM: Layer 0 -> dw_min:9.9976e-01  dw_max:1.0002e+00 lr:1.0000e-03
2023-03-29 02:28:38,089 ADAM: Layer 1 -> dw_min:9.9942e-01  dw_max:1.0006e+00 lr:1.0000e-03
2023-03-29 02:28:38,089 ADAM: Layer 2 -> dw_min:9.9872e-01  dw_max:1.0011e+00 lr:1.0000e-03
2023-03-29 02:28:38,089 ADAM: Layer 3 -> dw_min:9.9952e-01  dw_max:1.0005e+00 lr:1.0000e-03
2023-03-29 02:28:38,140 			Learning rate: weights:   1.000e-03    
2023-03-29 02:28:38,140 			Last test performance: 87.91%
2023-03-29 02:28:38,140 ----------------
2023-03-29 02:28:42,039   31  =>  46   		Training 486 pattern with 89.58% 	Forward time: 	 3.78 sec
2023-03-29 02:28:42,039 			Loss:    2.454e-01    			Backward time: 	 0.11 sec 
2023-03-29 02:28:42,039 ADAM: Layer 0 -> dw_min:9.9967e-01  dw_max:1.0003e+00 lr:1.0000e-03
2023-03-29 02:28:42,039 ADAM: Layer 1 -> dw_min:9.9950e-01  dw_max:1.0005e+00 lr:1.0000e-03
2023-03-29 02:28:42,039 ADAM: Layer 2 -> dw_min:9.9885e-01  dw_max:1.0011e+00 lr:1.0000e-03
2023-03-29 02:28:42,040 ADAM: Layer 3 -> dw_min:9.9942e-01  dw_max:1.0005e+00 lr:1.0000e-03
2023-03-29 02:28:42,102 			Learning rate: weights:   1.000e-03    
2023-03-29 02:28:42,102 			Last test performance: 87.91%
2023-03-29 02:28:42,102 ----------------
2023-03-29 02:28:45,872   31  =>  47   		Training 486 pattern with 87.08% 	Forward time: 	 3.65 sec
2023-03-29 02:28:45,873 			Loss:    3.034e-01    			Backward time: 	 0.11 sec 
2023-03-29 02:28:45,873 ADAM: Layer 0 -> dw_min:9.9973e-01  dw_max:1.0002e+00 lr:1.0000e-03
2023-03-29 02:28:45,873 ADAM: Layer 1 -> dw_min:9.9934e-01  dw_max:1.0005e+00 lr:1.0000e-03
2023-03-29 02:28:45,873 ADAM: Layer 2 -> dw_min:9.9875e-01  dw_max:1.0011e+00 lr:1.0000e-03
2023-03-29 02:28:45,873 ADAM: Layer 3 -> dw_min:9.9945e-01  dw_max:1.0005e+00 lr:1.0000e-03
2023-03-29 02:28:45,953 			Learning rate: weights:   1.000e-03    
2023-03-29 02:28:45,953 			Last test performance: 87.91%
2023-03-29 02:28:45,953 ----------------
2023-03-29 02:28:49,752   31  =>  48   		Training 486 pattern with 87.71% 	Forward time: 	 3.68 sec
2023-03-29 02:28:49,752 			Loss:    2.655e-01    			Backward time: 	 0.11 sec 
2023-03-29 02:28:49,752 ADAM: Layer 0 -> dw_min:9.9979e-01  dw_max:1.0002e+00 lr:1.0000e-03
2023-03-29 02:28:49,752 ADAM: Layer 1 -> dw_min:9.9950e-01  dw_max:1.0005e+00 lr:1.0000e-03
2023-03-29 02:28:49,752 ADAM: Layer 2 -> dw_min:9.9889e-01  dw_max:1.0011e+00 lr:1.0000e-03
2023-03-29 02:28:49,752 ADAM: Layer 3 -> dw_min:9.9955e-01  dw_max:1.0005e+00 lr:1.0000e-03
2023-03-29 02:28:49,808 			Learning rate: weights:   1.000e-03    
2023-03-29 02:28:49,808 			Last test performance: 87.91%
2023-03-29 02:28:49,808 ----------------
2023-03-29 02:28:53,582   31  =>  49   		Training 486 pattern with 89.38% 	Forward time: 	 3.65 sec
2023-03-29 02:28:53,582 			Loss:    2.048e-01    			Backward time: 	 0.11 sec 
2023-03-29 02:28:53,583 ADAM: Layer 0 -> dw_min:9.9977e-01  dw_max:1.0002e+00 lr:1.0000e-03
2023-03-29 02:28:53,583 ADAM: Layer 1 -> dw_min:9.9956e-01  dw_max:1.0004e+00 lr:1.0000e-03
2023-03-29 02:28:53,583 ADAM: Layer 2 -> dw_min:9.9899e-01  dw_max:1.0010e+00 lr:1.0000e-03
2023-03-29 02:28:53,583 ADAM: Layer 3 -> dw_min:9.9959e-01  dw_max:1.0004e+00 lr:1.0000e-03
2023-03-29 02:28:53,605 			Learning rate: weights:   1.000e-03    
2023-03-29 02:28:53,605 			Last test performance: 87.91%
2023-03-29 02:28:53,605 ----------------
2023-03-29 02:28:57,548   31  =>  50   		Training 486 pattern with 88.96% 	Forward time: 	 3.82 sec
2023-03-29 02:28:57,548 			Loss:    2.469e-01    			Backward time: 	 0.11 sec 
2023-03-29 02:28:57,548 ADAM: Layer 0 -> dw_min:9.9971e-01  dw_max:1.0002e+00 lr:1.0000e-03
2023-03-29 02:28:57,548 ADAM: Layer 1 -> dw_min:9.9932e-01  dw_max:1.0005e+00 lr:1.0000e-03
2023-03-29 02:28:57,548 ADAM: Layer 2 -> dw_min:9.9877e-01  dw_max:1.0011e+00 lr:1.0000e-03
2023-03-29 02:28:57,548 ADAM: Layer 3 -> dw_min:9.9946e-01  dw_max:1.0005e+00 lr:1.0000e-03
2023-03-29 02:28:57,588 			Learning rate: weights:   1.000e-03    
2023-03-29 02:28:57,588 			Last test performance: 87.91%
2023-03-29 02:28:57,588 ----------------
2023-03-29 02:29:01,442   31  =>  51   		Training 486 pattern with 90.62% 	Forward time: 	 3.74 sec
2023-03-29 02:29:01,442 			Loss:    2.177e-01    			Backward time: 	 0.11 sec 
2023-03-29 02:29:01,443 ADAM: Layer 0 -> dw_min:9.9970e-01  dw_max:1.0002e+00 lr:1.0000e-03
2023-03-29 02:29:01,443 ADAM: Layer 1 -> dw_min:9.9936e-01  dw_max:1.0005e+00 lr:1.0000e-03
2023-03-29 02:29:01,443 ADAM: Layer 2 -> dw_min:9.9853e-01  dw_max:1.0010e+00 lr:1.0000e-03
2023-03-29 02:29:01,443 ADAM: Layer 3 -> dw_min:9.9951e-01  dw_max:1.0007e+00 lr:1.0000e-03
2023-03-29 02:29:01,539 			Learning rate: weights:   1.000e-03    
2023-03-29 02:29:01,540 			Last test performance: 87.91%
2023-03-29 02:29:01,540 ----------------
2023-03-29 02:29:05,384   31  =>  52   		Training 486 pattern with 87.08% 	Forward time: 	 3.73 sec
2023-03-29 02:29:05,384 			Loss:    2.709e-01    			Backward time: 	 0.11 sec 
2023-03-29 02:29:05,385 ADAM: Layer 0 -> dw_min:9.9974e-01  dw_max:1.0002e+00 lr:1.0000e-03
2023-03-29 02:29:05,385 ADAM: Layer 1 -> dw_min:9.9941e-01  dw_max:1.0005e+00 lr:1.0000e-03
2023-03-29 02:29:05,385 ADAM: Layer 2 -> dw_min:9.9869e-01  dw_max:1.0009e+00 lr:1.0000e-03
2023-03-29 02:29:05,385 ADAM: Layer 3 -> dw_min:9.9956e-01  dw_max:1.0006e+00 lr:1.0000e-03
2023-03-29 02:29:05,470 			Learning rate: weights:   1.000e-03    
2023-03-29 02:29:05,470 			Last test performance: 87.91%
2023-03-29 02:29:05,470 ----------------
2023-03-29 02:29:09,400   31  =>  53   		Training 486 pattern with 87.08% 	Forward time: 	 3.81 sec
2023-03-29 02:29:09,400 			Loss:    3.131e-01    			Backward time: 	 0.11 sec 
2023-03-29 02:29:09,400 ADAM: Layer 0 -> dw_min:9.9977e-01  dw_max:1.0002e+00 lr:1.0000e-03
2023-03-29 02:29:09,401 ADAM: Layer 1 -> dw_min:9.9942e-01  dw_max:1.0005e+00 lr:1.0000e-03
2023-03-29 02:29:09,401 ADAM: Layer 2 -> dw_min:9.9881e-01  dw_max:1.0008e+00 lr:1.0000e-03
2023-03-29 02:29:09,401 ADAM: Layer 3 -> dw_min:9.9960e-01  dw_max:1.0007e+00 lr:1.0000e-03
2023-03-29 02:29:09,514 			Learning rate: weights:   1.000e-03    
2023-03-29 02:29:09,514 			Last test performance: 87.91%
2023-03-29 02:29:09,514 ----------------
2023-03-29 02:29:13,331   31  =>  54   		Training 486 pattern with 88.12% 	Forward time: 	 3.70 sec
2023-03-29 02:29:13,331 			Loss:    2.864e-01    			Backward time: 	 0.11 sec 
2023-03-29 02:29:13,331 ADAM: Layer 0 -> dw_min:9.9977e-01  dw_max:1.0002e+00 lr:1.0000e-03
2023-03-29 02:29:13,332 ADAM: Layer 1 -> dw_min:9.9936e-01  dw_max:1.0005e+00 lr:1.0000e-03
2023-03-29 02:29:13,332 ADAM: Layer 2 -> dw_min:9.9892e-01  dw_max:1.0011e+00 lr:1.0000e-03
2023-03-29 02:29:13,332 ADAM: Layer 3 -> dw_min:9.9964e-01  dw_max:1.0007e+00 lr:1.0000e-03
2023-03-29 02:29:13,377 			Learning rate: weights:   1.000e-03    
2023-03-29 02:29:13,377 			Last test performance: 87.91%
2023-03-29 02:29:13,377 ----------------
2023-03-29 02:29:17,332   31  =>  55   		Training 486 pattern with 87.50% 	Forward time: 	 3.84 sec
2023-03-29 02:29:17,332 			Loss:    2.390e-01    			Backward time: 	 0.11 sec 
2023-03-29 02:29:17,332 ADAM: Layer 0 -> dw_min:9.9972e-01  dw_max:1.0003e+00 lr:1.0000e-03
2023-03-29 02:29:17,333 ADAM: Layer 1 -> dw_min:9.9936e-01  dw_max:1.0006e+00 lr:1.0000e-03
2023-03-29 02:29:17,333 ADAM: Layer 2 -> dw_min:9.9902e-01  dw_max:1.0010e+00 lr:1.0000e-03
2023-03-29 02:29:17,333 ADAM: Layer 3 -> dw_min:9.9962e-01  dw_max:1.0006e+00 lr:1.0000e-03
2023-03-29 02:29:17,431 			Learning rate: weights:   1.000e-03    
2023-03-29 02:29:17,431 			Last test performance: 87.91%
2023-03-29 02:29:17,431 ----------------
2023-03-29 02:29:21,290   31  =>  56   		Training 486 pattern with 87.71% 	Forward time: 	 3.74 sec
2023-03-29 02:29:21,291 			Loss:    2.686e-01    			Backward time: 	 0.11 sec 
2023-03-29 02:29:21,291 ADAM: Layer 0 -> dw_min:9.9976e-01  dw_max:1.0002e+00 lr:1.0000e-03
2023-03-29 02:29:21,291 ADAM: Layer 1 -> dw_min:9.9935e-01  dw_max:1.0005e+00 lr:1.0000e-03
2023-03-29 02:29:21,291 ADAM: Layer 2 -> dw_min:9.9903e-01  dw_max:1.0015e+00 lr:1.0000e-03
2023-03-29 02:29:21,291 ADAM: Layer 3 -> dw_min:9.9965e-01  dw_max:1.0005e+00 lr:1.0000e-03
2023-03-29 02:29:21,349 			Learning rate: weights:   1.000e-03    
2023-03-29 02:29:21,349 			Last test performance: 87.91%
2023-03-29 02:29:21,349 ----------------
2023-03-29 02:29:25,242   31  =>  57   		Training 486 pattern with 88.12% 	Forward time: 	 3.77 sec
2023-03-29 02:29:25,242 			Loss:    2.466e-01    			Backward time: 	 0.11 sec 
2023-03-29 02:29:25,242 ADAM: Layer 0 -> dw_min:9.9979e-01  dw_max:1.0002e+00 lr:1.0000e-03
2023-03-29 02:29:25,242 ADAM: Layer 1 -> dw_min:9.9941e-01  dw_max:1.0004e+00 lr:1.0000e-03
2023-03-29 02:29:25,242 ADAM: Layer 2 -> dw_min:9.9878e-01  dw_max:1.0015e+00 lr:1.0000e-03
2023-03-29 02:29:25,242 ADAM: Layer 3 -> dw_min:9.9959e-01  dw_max:1.0005e+00 lr:1.0000e-03
2023-03-29 02:29:25,340 			Learning rate: weights:   1.000e-03    
2023-03-29 02:29:25,340 			Last test performance: 87.91%
2023-03-29 02:29:25,340 ----------------
2023-03-29 02:29:29,219   31  =>  58   		Training 486 pattern with 86.46% 	Forward time: 	 3.76 sec
2023-03-29 02:29:29,219 			Loss:    2.771e-01    			Backward time: 	 0.11 sec 
2023-03-29 02:29:29,219 ADAM: Layer 0 -> dw_min:9.9980e-01  dw_max:1.0002e+00 lr:1.0000e-03
2023-03-29 02:29:29,220 ADAM: Layer 1 -> dw_min:9.9943e-01  dw_max:1.0006e+00 lr:1.0000e-03
2023-03-29 02:29:29,220 ADAM: Layer 2 -> dw_min:9.9890e-01  dw_max:1.0013e+00 lr:1.0000e-03
2023-03-29 02:29:29,220 ADAM: Layer 3 -> dw_min:9.9938e-01  dw_max:1.0006e+00 lr:1.0000e-03
2023-03-29 02:29:29,298 			Learning rate: weights:   1.000e-03    
2023-03-29 02:29:29,298 			Last test performance: 87.91%
2023-03-29 02:29:29,298 ----------------
2023-03-29 02:29:33,076   31  =>  59   		Training 486 pattern with 89.38% 	Forward time: 	 3.66 sec
2023-03-29 02:29:33,076 			Loss:    2.577e-01    			Backward time: 	 0.11 sec 
2023-03-29 02:29:33,076 ADAM: Layer 0 -> dw_min:9.9982e-01  dw_max:1.0002e+00 lr:1.0000e-03
2023-03-29 02:29:33,076 ADAM: Layer 1 -> dw_min:9.9953e-01  dw_max:1.0005e+00 lr:1.0000e-03
2023-03-29 02:29:33,076 ADAM: Layer 2 -> dw_min:9.9883e-01  dw_max:1.0012e+00 lr:1.0000e-03
2023-03-29 02:29:33,076 ADAM: Layer 3 -> dw_min:9.9943e-01  dw_max:1.0006e+00 lr:1.0000e-03
2023-03-29 02:29:33,117 			Learning rate: weights:   1.000e-03    
2023-03-29 02:29:33,117 			Last test performance: 87.91%
2023-03-29 02:29:33,117 ----------------
2023-03-29 02:29:36,974   31  =>  60   		Training 486 pattern with 86.46% 	Forward time: 	 3.74 sec
2023-03-29 02:29:36,974 			Loss:    2.835e-01    			Backward time: 	 0.11 sec 
2023-03-29 02:29:36,974 ADAM: Layer 0 -> dw_min:9.9978e-01  dw_max:1.0002e+00 lr:1.0000e-03
2023-03-29 02:29:36,974 ADAM: Layer 1 -> dw_min:9.9950e-01  dw_max:1.0005e+00 lr:1.0000e-03
2023-03-29 02:29:36,974 ADAM: Layer 2 -> dw_min:9.9895e-01  dw_max:1.0011e+00 lr:1.0000e-03
2023-03-29 02:29:36,974 ADAM: Layer 3 -> dw_min:9.9947e-01  dw_max:1.0006e+00 lr:1.0000e-03
2023-03-29 02:29:37,213 			Learning rate: weights:   1.000e-03    
2023-03-29 02:29:37,213 			Last test performance: 87.91%
2023-03-29 02:29:37,213 ----------------
2023-03-29 02:29:41,021   31  =>  61   		Training 486 pattern with 88.75% 	Forward time: 	 3.69 sec
2023-03-29 02:29:41,021 			Loss:    2.577e-01    			Backward time: 	 0.11 sec 
2023-03-29 02:29:41,021 ADAM: Layer 0 -> dw_min:9.9976e-01  dw_max:1.0002e+00 lr:1.0000e-03
2023-03-29 02:29:41,021 ADAM: Layer 1 -> dw_min:9.9954e-01  dw_max:1.0005e+00 lr:1.0000e-03
2023-03-29 02:29:41,021 ADAM: Layer 2 -> dw_min:9.9905e-01  dw_max:1.0010e+00 lr:1.0000e-03
2023-03-29 02:29:41,021 ADAM: Layer 3 -> dw_min:9.9953e-01  dw_max:1.0005e+00 lr:1.0000e-03
2023-03-29 02:29:41,165 			Learning rate: weights:   1.000e-03    
2023-03-29 02:29:41,165 			Last test performance: 87.91%
2023-03-29 02:29:41,165 ----------------
2023-03-29 02:29:44,886   31  =>  62   		Training 486 pattern with 89.79% 	Forward time: 	 3.60 sec
2023-03-29 02:29:44,886 			Loss:    2.343e-01    			Backward time: 	 0.11 sec 
2023-03-29 02:29:44,886 ADAM: Layer 0 -> dw_min:9.9973e-01  dw_max:1.0002e+00 lr:1.0000e-03
2023-03-29 02:29:44,886 ADAM: Layer 1 -> dw_min:9.9955e-01  dw_max:1.0005e+00 lr:1.0000e-03
2023-03-29 02:29:44,886 ADAM: Layer 2 -> dw_min:9.9882e-01  dw_max:1.0009e+00 lr:1.0000e-03
2023-03-29 02:29:44,886 ADAM: Layer 3 -> dw_min:9.9958e-01  dw_max:1.0005e+00 lr:1.0000e-03
2023-03-29 02:29:45,084 			Learning rate: weights:   1.000e-03    
2023-03-29 02:29:45,084 			Last test performance: 87.91%
2023-03-29 02:29:45,084 ----------------
2023-03-29 02:29:48,997   31  =>  63   		Training 486 pattern with 87.71% 	Forward time: 	 3.79 sec
2023-03-29 02:29:48,997 			Loss:    2.424e-01    			Backward time: 	 0.11 sec 
2023-03-29 02:29:48,998 ADAM: Layer 0 -> dw_min:9.9968e-01  dw_max:1.0002e+00 lr:1.0000e-03
2023-03-29 02:29:48,998 ADAM: Layer 1 -> dw_min:9.9953e-01  dw_max:1.0005e+00 lr:1.0000e-03
2023-03-29 02:29:48,998 ADAM: Layer 2 -> dw_min:9.9893e-01  dw_max:1.0009e+00 lr:1.0000e-03
2023-03-29 02:29:48,998 ADAM: Layer 3 -> dw_min:9.9962e-01  dw_max:1.0005e+00 lr:1.0000e-03
2023-03-29 02:29:49,142 			Learning rate: weights:   1.000e-03    
2023-03-29 02:29:49,142 			Last test performance: 87.91%
2023-03-29 02:29:49,142 ----------------
2023-03-29 02:29:53,032   31  =>  64   		Training 486 pattern with 88.54% 	Forward time: 	 3.77 sec
2023-03-29 02:29:53,033 			Loss:    2.641e-01    			Backward time: 	 0.11 sec 
2023-03-29 02:29:53,033 ADAM: Layer 0 -> dw_min:9.9965e-01  dw_max:1.0002e+00 lr:1.0000e-03
2023-03-29 02:29:53,033 ADAM: Layer 1 -> dw_min:9.9947e-01  dw_max:1.0007e+00 lr:1.0000e-03
2023-03-29 02:29:53,033 ADAM: Layer 2 -> dw_min:9.9863e-01  dw_max:1.0013e+00 lr:1.0000e-03
2023-03-29 02:29:53,033 ADAM: Layer 3 -> dw_min:9.9966e-01  dw_max:1.0005e+00 lr:1.0000e-03
2023-03-29 02:29:53,113 			Learning rate: weights:   1.000e-03    
2023-03-29 02:29:53,113 			Last test performance: 87.91%
2023-03-29 02:29:53,113 ----------------
2023-03-29 02:29:56,823   31  =>  65   		Training 486 pattern with 88.75% 	Forward time: 	 3.59 sec
2023-03-29 02:29:56,824 			Loss:    2.545e-01    			Backward time: 	 0.11 sec 
2023-03-29 02:29:56,824 ADAM: Layer 0 -> dw_min:9.9962e-01  dw_max:1.0002e+00 lr:1.0000e-03
2023-03-29 02:29:56,824 ADAM: Layer 1 -> dw_min:9.9952e-01  dw_max:1.0006e+00 lr:1.0000e-03
2023-03-29 02:29:56,824 ADAM: Layer 2 -> dw_min:9.9877e-01  dw_max:1.0012e+00 lr:1.0000e-03
2023-03-29 02:29:56,824 ADAM: Layer 3 -> dw_min:9.9969e-01  dw_max:1.0004e+00 lr:1.0000e-03
2023-03-29 02:29:56,952 			Learning rate: weights:   1.000e-03    
2023-03-29 02:29:56,952 			Last test performance: 87.91%
2023-03-29 02:29:56,952 ----------------
2023-03-29 02:30:00,970   31  =>  66   		Training 486 pattern with 87.92% 	Forward time: 	 3.90 sec
2023-03-29 02:30:00,970 			Loss:    2.299e-01    			Backward time: 	 0.11 sec 
2023-03-29 02:30:00,971 ADAM: Layer 0 -> dw_min:9.9968e-01  dw_max:1.0002e+00 lr:1.0000e-03
2023-03-29 02:30:00,971 ADAM: Layer 1 -> dw_min:9.9943e-01  dw_max:1.0006e+00 lr:1.0000e-03
2023-03-29 02:30:00,971 ADAM: Layer 2 -> dw_min:9.9880e-01  dw_max:1.0010e+00 lr:1.0000e-03
2023-03-29 02:30:00,971 ADAM: Layer 3 -> dw_min:9.9970e-01  dw_max:1.0004e+00 lr:1.0000e-03
2023-03-29 02:30:01,165 			Learning rate: weights:   1.000e-03    
2023-03-29 02:30:01,165 			Last test performance: 87.91%
2023-03-29 02:30:01,165 ----------------
2023-03-29 02:30:04,902   31  =>  67   		Training 486 pattern with 91.25% 	Forward time: 	 3.62 sec
2023-03-29 02:30:04,902 			Loss:    2.181e-01    			Backward time: 	 0.11 sec 
2023-03-29 02:30:04,902 ADAM: Layer 0 -> dw_min:9.9975e-01  dw_max:1.0002e+00 lr:1.0000e-03
2023-03-29 02:30:04,902 ADAM: Layer 1 -> dw_min:9.9948e-01  dw_max:1.0005e+00 lr:1.0000e-03
2023-03-29 02:30:04,903 ADAM: Layer 2 -> dw_min:9.9892e-01  dw_max:1.0014e+00 lr:1.0000e-03
2023-03-29 02:30:04,903 ADAM: Layer 3 -> dw_min:9.9957e-01  dw_max:1.0004e+00 lr:1.0000e-03
2023-03-29 02:30:04,987 			Learning rate: weights:   1.000e-03    
2023-03-29 02:30:04,987 			Last test performance: 87.91%
2023-03-29 02:30:04,988 ----------------
2023-03-29 02:30:08,990   31  =>  68   		Training 486 pattern with 87.71% 	Forward time: 	 3.88 sec
2023-03-29 02:30:08,990 			Loss:    2.840e-01    			Backward time: 	 0.11 sec 
2023-03-29 02:30:08,990 ADAM: Layer 0 -> dw_min:9.9978e-01  dw_max:1.0002e+00 lr:1.0000e-03
2023-03-29 02:30:08,991 ADAM: Layer 1 -> dw_min:9.9945e-01  dw_max:1.0008e+00 lr:1.0000e-03
2023-03-29 02:30:08,991 ADAM: Layer 2 -> dw_min:9.9894e-01  dw_max:1.0015e+00 lr:1.0000e-03
2023-03-29 02:30:08,991 ADAM: Layer 3 -> dw_min:9.9913e-01  dw_max:1.0007e+00 lr:1.0000e-03
2023-03-29 02:30:09,034 			Learning rate: weights:   1.000e-03    
2023-03-29 02:30:09,034 			Last test performance: 87.91%
2023-03-29 02:30:09,034 ----------------
2023-03-29 02:30:12,954   31  =>  69   		Training 486 pattern with 87.92% 	Forward time: 	 3.80 sec
2023-03-29 02:30:12,954 			Loss:    2.596e-01    			Backward time: 	 0.11 sec 
2023-03-29 02:30:12,954 ADAM: Layer 0 -> dw_min:9.9976e-01  dw_max:1.0003e+00 lr:1.0000e-03
2023-03-29 02:30:12,954 ADAM: Layer 1 -> dw_min:9.9939e-01  dw_max:1.0007e+00 lr:1.0000e-03
2023-03-29 02:30:12,954 ADAM: Layer 2 -> dw_min:9.9856e-01  dw_max:1.0013e+00 lr:1.0000e-03
2023-03-29 02:30:12,955 ADAM: Layer 3 -> dw_min:9.9921e-01  dw_max:1.0007e+00 lr:1.0000e-03
2023-03-29 02:30:13,036 			Learning rate: weights:   1.000e-03    
2023-03-29 02:30:13,036 			Last test performance: 87.91%
2023-03-29 02:30:13,036 ----------------
2023-03-29 02:30:16,753   31  =>  70   		Training 486 pattern with 89.17% 	Forward time: 	 3.60 sec
2023-03-29 02:30:16,753 			Loss:    2.353e-01    			Backward time: 	 0.11 sec 
2023-03-29 02:30:16,753 ADAM: Layer 0 -> dw_min:9.9975e-01  dw_max:1.0002e+00 lr:1.0000e-03
2023-03-29 02:30:16,754 ADAM: Layer 1 -> dw_min:9.9940e-01  dw_max:1.0006e+00 lr:1.0000e-03
2023-03-29 02:30:16,754 ADAM: Layer 2 -> dw_min:9.9867e-01  dw_max:1.0012e+00 lr:1.0000e-03
2023-03-29 02:30:16,754 ADAM: Layer 3 -> dw_min:9.9929e-01  dw_max:1.0006e+00 lr:1.0000e-03
2023-03-29 02:30:16,848 			Learning rate: weights:   1.000e-03    
2023-03-29 02:30:16,848 			Last test performance: 87.91%
2023-03-29 02:30:16,848 ----------------
2023-03-29 02:30:20,739   31  =>  71   		Training 486 pattern with 91.25% 	Forward time: 	 3.77 sec
2023-03-29 02:30:20,739 			Loss:    2.171e-01    			Backward time: 	 0.11 sec 
2023-03-29 02:30:20,740 ADAM: Layer 0 -> dw_min:9.9977e-01  dw_max:1.0002e+00 lr:1.0000e-03
2023-03-29 02:30:20,740 ADAM: Layer 1 -> dw_min:9.9948e-01  dw_max:1.0005e+00 lr:1.0000e-03
2023-03-29 02:30:20,740 ADAM: Layer 2 -> dw_min:9.9880e-01  dw_max:1.0011e+00 lr:1.0000e-03
2023-03-29 02:30:20,740 ADAM: Layer 3 -> dw_min:9.9936e-01  dw_max:1.0005e+00 lr:1.0000e-03
2023-03-29 02:30:20,763 			Learning rate: weights:   1.000e-03    
2023-03-29 02:30:20,763 			Last test performance: 87.91%
2023-03-29 02:30:20,763 ----------------
2023-03-29 02:30:24,582   31  =>  72   		Training 486 pattern with 90.00% 	Forward time: 	 3.70 sec
2023-03-29 02:30:24,582 			Loss:    2.351e-01    			Backward time: 	 0.11 sec 
2023-03-29 02:30:24,582 ADAM: Layer 0 -> dw_min:9.9976e-01  dw_max:1.0002e+00 lr:1.0000e-03
2023-03-29 02:30:24,583 ADAM: Layer 1 -> dw_min:9.9946e-01  dw_max:1.0005e+00 lr:1.0000e-03
2023-03-29 02:30:24,583 ADAM: Layer 2 -> dw_min:9.9881e-01  dw_max:1.0014e+00 lr:1.0000e-03
2023-03-29 02:30:24,583 ADAM: Layer 3 -> dw_min:9.9942e-01  dw_max:1.0007e+00 lr:1.0000e-03
2023-03-29 02:30:24,666 			Learning rate: weights:   1.000e-03    
2023-03-29 02:30:24,666 			Last test performance: 87.91%
2023-03-29 02:30:24,666 ----------------
2023-03-29 02:30:28,514   31  =>  73   		Training 486 pattern with 89.38% 	Forward time: 	 3.73 sec
2023-03-29 02:30:28,514 			Loss:    2.473e-01    			Backward time: 	 0.11 sec 
2023-03-29 02:30:28,514 ADAM: Layer 0 -> dw_min:9.9977e-01  dw_max:1.0002e+00 lr:1.0000e-03
2023-03-29 02:30:28,515 ADAM: Layer 1 -> dw_min:9.9950e-01  dw_max:1.0005e+00 lr:1.0000e-03
2023-03-29 02:30:28,515 ADAM: Layer 2 -> dw_min:9.9893e-01  dw_max:1.0013e+00 lr:1.0000e-03
2023-03-29 02:30:28,515 ADAM: Layer 3 -> dw_min:9.9948e-01  dw_max:1.0007e+00 lr:1.0000e-03
2023-03-29 02:30:28,653 			Learning rate: weights:   1.000e-03    
2023-03-29 02:30:28,653 			Last test performance: 87.91%
2023-03-29 02:30:28,653 ----------------
2023-03-29 02:30:32,437   31  =>  74   		Training 486 pattern with 85.21% 	Forward time: 	 3.66 sec
2023-03-29 02:30:32,437 			Loss:    3.408e-01    			Backward time: 	 0.11 sec 
2023-03-29 02:30:32,437 ADAM: Layer 0 -> dw_min:9.9980e-01  dw_max:1.0002e+00 lr:1.0000e-03
2023-03-29 02:30:32,438 ADAM: Layer 1 -> dw_min:9.9955e-01  dw_max:1.0005e+00 lr:1.0000e-03
2023-03-29 02:30:32,438 ADAM: Layer 2 -> dw_min:9.9904e-01  dw_max:1.0014e+00 lr:1.0000e-03
2023-03-29 02:30:32,438 ADAM: Layer 3 -> dw_min:9.9953e-01  dw_max:1.0006e+00 lr:1.0000e-03
2023-03-29 02:30:32,476 			Learning rate: weights:   1.000e-03    
2023-03-29 02:30:32,476 			Last test performance: 87.91%
2023-03-29 02:30:32,476 ----------------
2023-03-29 02:30:36,281   31  =>  75   		Training 486 pattern with 89.38% 	Forward time: 	 3.69 sec
2023-03-29 02:30:36,281 			Loss:    2.420e-01    			Backward time: 	 0.11 sec 
2023-03-29 02:30:36,281 ADAM: Layer 0 -> dw_min:9.9976e-01  dw_max:1.0003e+00 lr:1.0000e-03
2023-03-29 02:30:36,281 ADAM: Layer 1 -> dw_min:9.9957e-01  dw_max:1.0005e+00 lr:1.0000e-03
2023-03-29 02:30:36,281 ADAM: Layer 2 -> dw_min:9.9896e-01  dw_max:1.0012e+00 lr:1.0000e-03
2023-03-29 02:30:36,281 ADAM: Layer 3 -> dw_min:9.9958e-01  dw_max:1.0005e+00 lr:1.0000e-03
2023-03-29 02:30:36,361 			Learning rate: weights:   1.000e-03    
2023-03-29 02:30:36,361 			Last test performance: 87.91%
2023-03-29 02:30:36,361 ----------------
2023-03-29 02:30:40,181   31  =>  76   		Training 486 pattern with 87.92% 	Forward time: 	 3.70 sec
2023-03-29 02:30:40,181 			Loss:    2.692e-01    			Backward time: 	 0.11 sec 
2023-03-29 02:30:40,181 ADAM: Layer 0 -> dw_min:9.9973e-01  dw_max:1.0002e+00 lr:1.0000e-03
2023-03-29 02:30:40,181 ADAM: Layer 1 -> dw_min:9.9948e-01  dw_max:1.0005e+00 lr:1.0000e-03
2023-03-29 02:30:40,181 ADAM: Layer 2 -> dw_min:9.9898e-01  dw_max:1.0011e+00 lr:1.0000e-03
2023-03-29 02:30:40,181 ADAM: Layer 3 -> dw_min:9.9961e-01  dw_max:1.0005e+00 lr:1.0000e-03
2023-03-29 02:30:40,308 			Learning rate: weights:   1.000e-03    
2023-03-29 02:30:40,308 			Last test performance: 87.91%
2023-03-29 02:30:40,308 ----------------
2023-03-29 02:30:43,974   31  =>  77   		Training 486 pattern with 88.33% 	Forward time: 	 3.55 sec
2023-03-29 02:30:43,974 			Loss:    2.620e-01    			Backward time: 	 0.11 sec 
2023-03-29 02:30:43,974 ADAM: Layer 0 -> dw_min:9.9971e-01  dw_max:1.0002e+00 lr:1.0000e-03
2023-03-29 02:30:43,975 ADAM: Layer 1 -> dw_min:9.9937e-01  dw_max:1.0005e+00 lr:1.0000e-03
2023-03-29 02:30:43,975 ADAM: Layer 2 -> dw_min:9.9890e-01  dw_max:1.0012e+00 lr:1.0000e-03
2023-03-29 02:30:43,975 ADAM: Layer 3 -> dw_min:9.9955e-01  dw_max:1.0006e+00 lr:1.0000e-03
2023-03-29 02:30:44,109 			Learning rate: weights:   1.000e-03    
2023-03-29 02:30:44,109 			Last test performance: 87.91%
2023-03-29 02:30:44,109 ----------------
2023-03-29 02:30:48,046   31  =>  78   		Training 486 pattern with 88.96% 	Forward time: 	 3.82 sec
2023-03-29 02:30:48,047 			Loss:    2.374e-01    			Backward time: 	 0.11 sec 
2023-03-29 02:30:48,047 ADAM: Layer 0 -> dw_min:9.9975e-01  dw_max:1.0002e+00 lr:1.0000e-03
2023-03-29 02:30:48,047 ADAM: Layer 1 -> dw_min:9.9944e-01  dw_max:1.0005e+00 lr:1.0000e-03
2023-03-29 02:30:48,047 ADAM: Layer 2 -> dw_min:9.9877e-01  dw_max:1.0011e+00 lr:1.0000e-03
2023-03-29 02:30:48,047 ADAM: Layer 3 -> dw_min:9.9960e-01  dw_max:1.0005e+00 lr:1.0000e-03
2023-03-29 02:30:48,142 			Learning rate: weights:   1.000e-03    
2023-03-29 02:30:48,142 			Last test performance: 87.91%
2023-03-29 02:30:48,142 ----------------
2023-03-29 02:30:52,110   31  =>  79   		Training 486 pattern with 88.33% 	Forward time: 	 3.85 sec
2023-03-29 02:30:52,110 			Loss:    2.780e-01    			Backward time: 	 0.11 sec 
2023-03-29 02:30:52,110 ADAM: Layer 0 -> dw_min:9.9972e-01  dw_max:1.0002e+00 lr:1.0000e-03
2023-03-29 02:30:52,110 ADAM: Layer 1 -> dw_min:9.9944e-01  dw_max:1.0005e+00 lr:1.0000e-03
2023-03-29 02:30:52,110 ADAM: Layer 2 -> dw_min:9.9889e-01  dw_max:1.0010e+00 lr:1.0000e-03
2023-03-29 02:30:52,110 ADAM: Layer 3 -> dw_min:9.9964e-01  dw_max:1.0006e+00 lr:1.0000e-03
2023-03-29 02:30:52,258 			Learning rate: weights:   1.000e-03    
2023-03-29 02:30:52,258 			Last test performance: 87.91%
2023-03-29 02:30:52,258 ----------------
2023-03-29 02:30:56,092   31  =>  80   		Training 486 pattern with 85.62% 	Forward time: 	 3.72 sec
2023-03-29 02:30:56,092 			Loss:    2.989e-01    			Backward time: 	 0.11 sec 
2023-03-29 02:30:56,092 ADAM: Layer 0 -> dw_min:9.9975e-01  dw_max:1.0002e+00 lr:1.0000e-03
2023-03-29 02:30:56,092 ADAM: Layer 1 -> dw_min:9.9926e-01  dw_max:1.0005e+00 lr:1.0000e-03
2023-03-29 02:30:56,093 ADAM: Layer 2 -> dw_min:9.9899e-01  dw_max:1.0009e+00 lr:1.0000e-03
2023-03-29 02:30:56,093 ADAM: Layer 3 -> dw_min:9.9949e-01  dw_max:1.0007e+00 lr:1.0000e-03
2023-03-29 02:30:56,175 			Learning rate: weights:   1.000e-03    
2023-03-29 02:30:56,175 			Last test performance: 87.91%
2023-03-29 02:30:56,175 ----------------
2023-03-29 02:31:00,087   31  =>  81   		Training 486 pattern with 86.25% 	Forward time: 	 3.79 sec
2023-03-29 02:31:00,087 			Loss:    2.902e-01    			Backward time: 	 0.11 sec 
2023-03-29 02:31:00,087 ADAM: Layer 0 -> dw_min:9.9977e-01  dw_max:1.0003e+00 lr:1.0000e-03
2023-03-29 02:31:00,087 ADAM: Layer 1 -> dw_min:9.9934e-01  dw_max:1.0005e+00 lr:1.0000e-03
2023-03-29 02:31:00,087 ADAM: Layer 2 -> dw_min:9.9896e-01  dw_max:1.0011e+00 lr:1.0000e-03
2023-03-29 02:31:00,087 ADAM: Layer 3 -> dw_min:9.9954e-01  dw_max:1.0006e+00 lr:1.0000e-03
2023-03-29 02:31:00,185 			Learning rate: weights:   1.000e-03    
2023-03-29 02:31:00,185 			Last test performance: 87.91%
2023-03-29 02:31:00,185 ----------------
2023-03-29 02:31:04,094   31  =>  82   		Training 486 pattern with 90.21% 	Forward time: 	 3.79 sec
2023-03-29 02:31:04,094 			Loss:    2.370e-01    			Backward time: 	 0.11 sec 
2023-03-29 02:31:04,094 ADAM: Layer 0 -> dw_min:9.9976e-01  dw_max:1.0003e+00 lr:1.0000e-03
2023-03-29 02:31:04,094 ADAM: Layer 1 -> dw_min:9.9949e-01  dw_max:1.0005e+00 lr:1.0000e-03
2023-03-29 02:31:04,094 ADAM: Layer 2 -> dw_min:9.9870e-01  dw_max:1.0013e+00 lr:1.0000e-03
2023-03-29 02:31:04,095 ADAM: Layer 3 -> dw_min:9.9958e-01  dw_max:1.0005e+00 lr:1.0000e-03
2023-03-29 02:31:04,248 			Learning rate: weights:   1.000e-03    
2023-03-29 02:31:04,248 			Last test performance: 87.91%
2023-03-29 02:31:04,248 ----------------
2023-03-29 02:31:08,002   31  =>  83   		Training 486 pattern with 89.38% 	Forward time: 	 3.63 sec
2023-03-29 02:31:08,002 			Loss:    2.350e-01    			Backward time: 	 0.11 sec 
2023-03-29 02:31:08,002 ADAM: Layer 0 -> dw_min:9.9974e-01  dw_max:1.0002e+00 lr:1.0000e-03
2023-03-29 02:31:08,002 ADAM: Layer 1 -> dw_min:9.9945e-01  dw_max:1.0008e+00 lr:1.0000e-03
2023-03-29 02:31:08,002 ADAM: Layer 2 -> dw_min:9.9884e-01  dw_max:1.0012e+00 lr:1.0000e-03
2023-03-29 02:31:08,003 ADAM: Layer 3 -> dw_min:9.9962e-01  dw_max:1.0005e+00 lr:1.0000e-03
2023-03-29 02:31:08,134 			Learning rate: weights:   1.000e-03    
2023-03-29 02:31:08,134 			Last test performance: 87.91%
2023-03-29 02:31:08,134 ----------------
2023-03-29 02:31:11,906   31  =>  84   		Training 486 pattern with 87.29% 	Forward time: 	 3.65 sec
2023-03-29 02:31:11,906 			Loss:    2.694e-01    			Backward time: 	 0.11 sec 
2023-03-29 02:31:11,907 ADAM: Layer 0 -> dw_min:9.9979e-01  dw_max:1.0002e+00 lr:1.0000e-03
2023-03-29 02:31:11,907 ADAM: Layer 1 -> dw_min:9.9947e-01  dw_max:1.0007e+00 lr:1.0000e-03
2023-03-29 02:31:11,907 ADAM: Layer 2 -> dw_min:9.9895e-01  dw_max:1.0010e+00 lr:1.0000e-03
2023-03-29 02:31:11,907 ADAM: Layer 3 -> dw_min:9.9966e-01  dw_max:1.0005e+00 lr:1.0000e-03
2023-03-29 02:31:11,989 			Learning rate: weights:   1.000e-03    
2023-03-29 02:31:11,989 			Last test performance: 87.91%
2023-03-29 02:31:11,989 ----------------
2023-03-29 02:31:15,718   31  =>  85   		Training 486 pattern with 89.79% 	Forward time: 	 3.61 sec
2023-03-29 02:31:15,718 			Loss:    2.451e-01    			Backward time: 	 0.11 sec 
2023-03-29 02:31:15,718 ADAM: Layer 0 -> dw_min:9.9980e-01  dw_max:1.0002e+00 lr:1.0000e-03
2023-03-29 02:31:15,718 ADAM: Layer 1 -> dw_min:9.9943e-01  dw_max:1.0005e+00 lr:1.0000e-03
2023-03-29 02:31:15,718 ADAM: Layer 2 -> dw_min:9.9905e-01  dw_max:1.0011e+00 lr:1.0000e-03
2023-03-29 02:31:15,719 ADAM: Layer 3 -> dw_min:9.9969e-01  dw_max:1.0004e+00 lr:1.0000e-03
2023-03-29 02:31:15,817 			Learning rate: weights:   1.000e-03    
2023-03-29 02:31:15,817 			Last test performance: 87.91%
2023-03-29 02:31:15,817 ----------------
2023-03-29 02:31:19,634   31  =>  86   		Training 486 pattern with 88.12% 	Forward time: 	 3.70 sec
2023-03-29 02:31:19,634 			Loss:    2.593e-01    			Backward time: 	 0.11 sec 
2023-03-29 02:31:19,635 ADAM: Layer 0 -> dw_min:9.9975e-01  dw_max:1.0002e+00 lr:1.0000e-03
2023-03-29 02:31:19,635 ADAM: Layer 1 -> dw_min:9.9950e-01  dw_max:1.0005e+00 lr:1.0000e-03
2023-03-29 02:31:19,635 ADAM: Layer 2 -> dw_min:9.9916e-01  dw_max:1.0010e+00 lr:1.0000e-03
2023-03-29 02:31:19,635 ADAM: Layer 3 -> dw_min:9.9971e-01  dw_max:1.0004e+00 lr:1.0000e-03
2023-03-29 02:31:19,747 			Learning rate: weights:   1.000e-03    
2023-03-29 02:31:19,747 			Last test performance: 87.91%
2023-03-29 02:31:19,747 ----------------
2023-03-29 02:31:23,516   31  =>  87   		Training 486 pattern with 89.17% 	Forward time: 	 3.65 sec
2023-03-29 02:31:23,516 			Loss:    2.794e-01    			Backward time: 	 0.11 sec 
2023-03-29 02:31:23,517 ADAM: Layer 0 -> dw_min:9.9973e-01  dw_max:1.0002e+00 lr:1.0000e-03
2023-03-29 02:31:23,517 ADAM: Layer 1 -> dw_min:9.9950e-01  dw_max:1.0005e+00 lr:1.0000e-03
2023-03-29 02:31:23,517 ADAM: Layer 2 -> dw_min:9.9924e-01  dw_max:1.0009e+00 lr:1.0000e-03
2023-03-29 02:31:23,518 ADAM: Layer 3 -> dw_min:9.9968e-01  dw_max:1.0003e+00 lr:1.0000e-03
2023-03-29 02:31:23,596 			Learning rate: weights:   1.000e-03    
2023-03-29 02:31:23,596 			Last test performance: 87.91%
2023-03-29 02:31:23,596 ----------------
2023-03-29 02:31:27,343   31  =>  88   		Training 486 pattern with 87.92% 	Forward time: 	 3.63 sec
2023-03-29 02:31:27,343 			Loss:    2.529e-01    			Backward time: 	 0.11 sec 
2023-03-29 02:31:27,343 ADAM: Layer 0 -> dw_min:9.9972e-01  dw_max:1.0002e+00 lr:1.0000e-03
2023-03-29 02:31:27,343 ADAM: Layer 1 -> dw_min:9.9957e-01  dw_max:1.0005e+00 lr:1.0000e-03
2023-03-29 02:31:27,344 ADAM: Layer 2 -> dw_min:9.9920e-01  dw_max:1.0008e+00 lr:1.0000e-03
2023-03-29 02:31:27,344 ADAM: Layer 3 -> dw_min:9.9964e-01  dw_max:1.0003e+00 lr:1.0000e-03
2023-03-29 02:31:27,494 			Learning rate: weights:   1.000e-03    
2023-03-29 02:31:27,494 			Last test performance: 87.91%
2023-03-29 02:31:27,494 ----------------
2023-03-29 02:31:31,281   31  =>  89   		Training 486 pattern with 87.71% 	Forward time: 	 3.67 sec
2023-03-29 02:31:31,281 			Loss:    2.618e-01    			Backward time: 	 0.11 sec 
2023-03-29 02:31:31,281 ADAM: Layer 0 -> dw_min:9.9977e-01  dw_max:1.0002e+00 lr:1.0000e-03
2023-03-29 02:31:31,281 ADAM: Layer 1 -> dw_min:9.9961e-01  dw_max:1.0005e+00 lr:1.0000e-03
2023-03-29 02:31:31,281 ADAM: Layer 2 -> dw_min:9.9873e-01  dw_max:1.0008e+00 lr:1.0000e-03
2023-03-29 02:31:31,282 ADAM: Layer 3 -> dw_min:9.9960e-01  dw_max:1.0004e+00 lr:1.0000e-03
2023-03-29 02:31:31,361 			Learning rate: weights:   1.000e-03    
2023-03-29 02:31:31,361 			Last test performance: 87.91%
2023-03-29 02:31:31,361 ----------------
2023-03-29 02:31:35,087   31  =>  90   		Training 486 pattern with 90.00% 	Forward time: 	 3.61 sec
2023-03-29 02:31:35,087 			Loss:    2.281e-01    			Backward time: 	 0.11 sec 
2023-03-29 02:31:35,087 ADAM: Layer 0 -> dw_min:9.9977e-01  dw_max:1.0003e+00 lr:1.0000e-03
2023-03-29 02:31:35,087 ADAM: Layer 1 -> dw_min:9.9960e-01  dw_max:1.0006e+00 lr:1.0000e-03
2023-03-29 02:31:35,088 ADAM: Layer 2 -> dw_min:9.9852e-01  dw_max:1.0007e+00 lr:1.0000e-03
2023-03-29 02:31:35,088 ADAM: Layer 3 -> dw_min:9.9956e-01  dw_max:1.0004e+00 lr:1.0000e-03
2023-03-29 02:31:35,286 			Learning rate: weights:   1.000e-03    
2023-03-29 02:31:35,286 			Last test performance: 87.91%
2023-03-29 02:31:35,286 ----------------
2023-03-29 02:31:39,287   31  =>  91   		Training 486 pattern with 86.88% 	Forward time: 	 3.88 sec
2023-03-29 02:31:39,287 			Loss:    2.634e-01    			Backward time: 	 0.11 sec 
2023-03-29 02:31:39,288 ADAM: Layer 0 -> dw_min:9.9974e-01  dw_max:1.0003e+00 lr:1.0000e-03
2023-03-29 02:31:39,288 ADAM: Layer 1 -> dw_min:9.9957e-01  dw_max:1.0005e+00 lr:1.0000e-03
2023-03-29 02:31:39,288 ADAM: Layer 2 -> dw_min:9.9867e-01  dw_max:1.0010e+00 lr:1.0000e-03
2023-03-29 02:31:39,288 ADAM: Layer 3 -> dw_min:9.9957e-01  dw_max:1.0004e+00 lr:1.0000e-03
2023-03-29 02:31:39,362 			Learning rate: weights:   1.000e-03    
2023-03-29 02:31:39,362 			Last test performance: 87.91%
2023-03-29 02:31:39,362 ----------------
2023-03-29 02:31:43,277   31  =>  92   		Training 486 pattern with 89.17% 	Forward time: 	 3.79 sec
2023-03-29 02:31:43,277 			Loss:    2.289e-01    			Backward time: 	 0.11 sec 
2023-03-29 02:31:43,277 ADAM: Layer 0 -> dw_min:9.9971e-01  dw_max:1.0002e+00 lr:1.0000e-03
2023-03-29 02:31:43,278 ADAM: Layer 1 -> dw_min:9.9941e-01  dw_max:1.0004e+00 lr:1.0000e-03
2023-03-29 02:31:43,278 ADAM: Layer 2 -> dw_min:9.9879e-01  dw_max:1.0009e+00 lr:1.0000e-03
2023-03-29 02:31:43,278 ADAM: Layer 3 -> dw_min:9.9957e-01  dw_max:1.0008e+00 lr:1.0000e-03
2023-03-29 02:31:43,305 			Learning rate: weights:   1.000e-03    
2023-03-29 02:31:43,305 			Last test performance: 87.91%
2023-03-29 02:31:43,305 ----------------
2023-03-29 02:31:46,950   31  =>  93   		Training 486 pattern with 90.00% 	Forward time: 	 3.53 sec
2023-03-29 02:31:46,950 			Loss:    2.290e-01    			Backward time: 	 0.11 sec 
2023-03-29 02:31:46,950 ADAM: Layer 0 -> dw_min:9.9968e-01  dw_max:1.0002e+00 lr:1.0000e-03
2023-03-29 02:31:46,950 ADAM: Layer 1 -> dw_min:9.9945e-01  dw_max:1.0005e+00 lr:1.0000e-03
2023-03-29 02:31:46,950 ADAM: Layer 2 -> dw_min:9.9891e-01  dw_max:1.0008e+00 lr:1.0000e-03
2023-03-29 02:31:46,951 ADAM: Layer 3 -> dw_min:9.9960e-01  dw_max:1.0007e+00 lr:1.0000e-03
2023-03-29 02:31:47,119 			Learning rate: weights:   1.000e-03    
2023-03-29 02:31:47,119 			Last test performance: 87.91%
2023-03-29 02:31:47,119 ----------------
2023-03-29 02:31:50,994   31  =>  94   		Training 486 pattern with 88.96% 	Forward time: 	 3.75 sec
2023-03-29 02:31:50,994 			Loss:    2.509e-01    			Backward time: 	 0.11 sec 
2023-03-29 02:31:50,994 ADAM: Layer 0 -> dw_min:9.9972e-01  dw_max:1.0002e+00 lr:1.0000e-03
2023-03-29 02:31:50,994 ADAM: Layer 1 -> dw_min:9.9946e-01  dw_max:1.0005e+00 lr:1.0000e-03
2023-03-29 02:31:50,994 ADAM: Layer 2 -> dw_min:9.9847e-01  dw_max:1.0011e+00 lr:1.0000e-03
2023-03-29 02:31:50,994 ADAM: Layer 3 -> dw_min:9.9962e-01  dw_max:1.0010e+00 lr:1.0000e-03
2023-03-29 02:31:51,098 			Learning rate: weights:   1.000e-03    
2023-03-29 02:31:51,098 			Last test performance: 87.91%
2023-03-29 02:31:51,099 ----------------
2023-03-29 02:31:55,110   31  =>  95   		Training 486 pattern with 89.79% 	Forward time: 	 3.89 sec
2023-03-29 02:31:55,110 			Loss:    2.424e-01    			Backward time: 	 0.11 sec 
2023-03-29 02:31:55,110 ADAM: Layer 0 -> dw_min:9.9975e-01  dw_max:1.0002e+00 lr:1.0000e-03
2023-03-29 02:31:55,111 ADAM: Layer 1 -> dw_min:9.9934e-01  dw_max:1.0006e+00 lr:1.0000e-03
2023-03-29 02:31:55,111 ADAM: Layer 2 -> dw_min:9.9862e-01  dw_max:1.0010e+00 lr:1.0000e-03
2023-03-29 02:31:55,111 ADAM: Layer 3 -> dw_min:9.9968e-01  dw_max:1.0009e+00 lr:1.0000e-03
2023-03-29 02:31:55,188 			Learning rate: weights:   1.000e-03    
2023-03-29 02:31:55,188 			Last test performance: 87.91%
2023-03-29 02:31:55,188 ----------------
2023-03-29 02:31:58,998   31  =>  96   		Training 486 pattern with 87.50% 	Forward time: 	 3.69 sec
2023-03-29 02:31:58,999 			Loss:    2.450e-01    			Backward time: 	 0.11 sec 
2023-03-29 02:31:58,999 ADAM: Layer 0 -> dw_min:9.9977e-01  dw_max:1.0002e+00 lr:1.0000e-03
2023-03-29 02:31:58,999 ADAM: Layer 1 -> dw_min:9.9946e-01  dw_max:1.0005e+00 lr:1.0000e-03
2023-03-29 02:31:58,999 ADAM: Layer 2 -> dw_min:9.9876e-01  dw_max:1.0012e+00 lr:1.0000e-03
2023-03-29 02:31:58,999 ADAM: Layer 3 -> dw_min:9.9961e-01  dw_max:1.0008e+00 lr:1.0000e-03
2023-03-29 02:31:59,048 			Learning rate: weights:   1.000e-03    
2023-03-29 02:31:59,048 			Last test performance: 87.91%
2023-03-29 02:31:59,048 ----------------
2023-03-29 02:32:02,857   31  =>  97   		Training 486 pattern with 91.04% 	Forward time: 	 3.69 sec
2023-03-29 02:32:02,857 			Loss:    2.198e-01    			Backward time: 	 0.11 sec 
2023-03-29 02:32:02,857 ADAM: Layer 0 -> dw_min:9.9978e-01  dw_max:1.0002e+00 lr:1.0000e-03
2023-03-29 02:32:02,857 ADAM: Layer 1 -> dw_min:9.9951e-01  dw_max:1.0004e+00 lr:1.0000e-03
2023-03-29 02:32:02,857 ADAM: Layer 2 -> dw_min:9.9888e-01  dw_max:1.0011e+00 lr:1.0000e-03
2023-03-29 02:32:02,857 ADAM: Layer 3 -> dw_min:9.9962e-01  dw_max:1.0007e+00 lr:1.0000e-03
2023-03-29 02:32:02,932 			Learning rate: weights:   1.000e-03    
2023-03-29 02:32:02,932 			Last test performance: 87.91%
2023-03-29 02:32:02,932 ----------------
2023-03-29 02:32:06,779   31  =>  98   		Training 486 pattern with 89.17% 	Forward time: 	 3.73 sec
2023-03-29 02:32:06,779 			Loss:    2.491e-01    			Backward time: 	 0.11 sec 
2023-03-29 02:32:06,780 ADAM: Layer 0 -> dw_min:9.9976e-01  dw_max:1.0002e+00 lr:1.0000e-03
2023-03-29 02:32:06,780 ADAM: Layer 1 -> dw_min:9.9955e-01  dw_max:1.0007e+00 lr:1.0000e-03
2023-03-29 02:32:06,781 ADAM: Layer 2 -> dw_min:9.9887e-01  dw_max:1.0010e+00 lr:1.0000e-03
2023-03-29 02:32:06,781 ADAM: Layer 3 -> dw_min:9.9967e-01  dw_max:1.0007e+00 lr:1.0000e-03
2023-03-29 02:32:06,873 			Learning rate: weights:   1.000e-03    
2023-03-29 02:32:06,873 			Last test performance: 87.91%
2023-03-29 02:32:06,873 ----------------
2023-03-29 02:32:10,705   31  =>  99   		Training 486 pattern with 86.04% 	Forward time: 	 3.71 sec
2023-03-29 02:32:10,705 			Loss:    3.264e-01    			Backward time: 	 0.11 sec 
2023-03-29 02:32:10,706 ADAM: Layer 0 -> dw_min:9.9975e-01  dw_max:1.0002e+00 lr:1.0000e-03
2023-03-29 02:32:10,706 ADAM: Layer 1 -> dw_min:9.9953e-01  dw_max:1.0007e+00 lr:1.0000e-03
2023-03-29 02:32:10,706 ADAM: Layer 2 -> dw_min:9.9892e-01  dw_max:1.0008e+00 lr:1.0000e-03
2023-03-29 02:32:10,707 ADAM: Layer 3 -> dw_min:9.9966e-01  dw_max:1.0007e+00 lr:1.0000e-03
2023-03-29 02:32:10,789 			Learning rate: weights:   1.000e-03    
2023-03-29 02:32:10,789 			Last test performance: 87.91%
2023-03-29 02:32:10,789 ----------------
2023-03-29 02:32:14,814   31  => 100   		Training 486 pattern with 88.12% 	Forward time: 	 3.91 sec
2023-03-29 02:32:14,814 			Loss:    2.813e-01    			Backward time: 	 0.11 sec 
2023-03-29 02:32:14,815 ADAM: Layer 0 -> dw_min:9.9977e-01  dw_max:1.0002e+00 lr:1.0000e-03
2023-03-29 02:32:14,815 ADAM: Layer 1 -> dw_min:9.9958e-01  dw_max:1.0006e+00 lr:1.0000e-03
2023-03-29 02:32:14,815 ADAM: Layer 2 -> dw_min:9.9897e-01  dw_max:1.0010e+00 lr:1.0000e-03
2023-03-29 02:32:14,815 ADAM: Layer 3 -> dw_min:9.9963e-01  dw_max:1.0006e+00 lr:1.0000e-03
2023-03-29 02:32:14,979 			Learning rate: weights:   1.000e-03    
2023-03-29 02:32:14,979 			Last test performance: 87.91%
2023-03-29 02:32:14,979 ----------------
2023-03-29 02:32:18,942   31  => 101   		Training 486 pattern with 89.38% 	Forward time: 	 3.84 sec
2023-03-29 02:32:18,943 			Loss:    2.543e-01    			Backward time: 	 0.11 sec 
2023-03-29 02:32:18,943 ADAM: Layer 0 -> dw_min:9.9974e-01  dw_max:1.0002e+00 lr:1.0000e-03
2023-03-29 02:32:18,943 ADAM: Layer 1 -> dw_min:9.9948e-01  dw_max:1.0006e+00 lr:1.0000e-03
2023-03-29 02:32:18,943 ADAM: Layer 2 -> dw_min:9.9899e-01  dw_max:1.0009e+00 lr:1.0000e-03
2023-03-29 02:32:18,943 ADAM: Layer 3 -> dw_min:9.9963e-01  dw_max:1.0005e+00 lr:1.0000e-03
2023-03-29 02:32:19,072 			Learning rate: weights:   1.000e-03    
2023-03-29 02:32:19,072 			Last test performance: 87.91%
2023-03-29 02:32:19,073 ----------------
2023-03-29 02:32:22,967   31  => 102   		Training 486 pattern with 88.96% 	Forward time: 	 3.77 sec
2023-03-29 02:32:22,968 			Loss:    2.648e-01    			Backward time: 	 0.11 sec 
2023-03-29 02:32:22,968 ADAM: Layer 0 -> dw_min:9.9972e-01  dw_max:1.0002e+00 lr:1.0000e-03
2023-03-29 02:32:22,968 ADAM: Layer 1 -> dw_min:9.9949e-01  dw_max:1.0005e+00 lr:1.0000e-03
2023-03-29 02:32:22,968 ADAM: Layer 2 -> dw_min:9.9910e-01  dw_max:1.0011e+00 lr:1.0000e-03
2023-03-29 02:32:22,968 ADAM: Layer 3 -> dw_min:9.9963e-01  dw_max:1.0006e+00 lr:1.0000e-03
2023-03-29 02:32:22,991 			Learning rate: weights:   1.000e-03    
2023-03-29 02:32:22,991 			Last test performance: 87.91%
2023-03-29 02:32:22,991 ----------------
2023-03-29 02:32:26,726   31  => 103   		Training 486 pattern with 85.42% 	Forward time: 	 3.62 sec
2023-03-29 02:32:26,726 			Loss:    3.200e-01    			Backward time: 	 0.11 sec 
2023-03-29 02:32:26,726 ADAM: Layer 0 -> dw_min:9.9974e-01  dw_max:1.0002e+00 lr:1.0000e-03
2023-03-29 02:32:26,726 ADAM: Layer 1 -> dw_min:9.9953e-01  dw_max:1.0005e+00 lr:1.0000e-03
2023-03-29 02:32:26,727 ADAM: Layer 2 -> dw_min:9.9890e-01  dw_max:1.0011e+00 lr:1.0000e-03
2023-03-29 02:32:26,727 ADAM: Layer 3 -> dw_min:9.9959e-01  dw_max:1.0005e+00 lr:1.0000e-03
2023-03-29 02:32:26,889 			Learning rate: weights:   1.000e-03    
2023-03-29 02:32:26,889 			Last test performance: 87.91%
2023-03-29 02:32:26,890 ----------------
2023-03-29 02:32:30,855   31  => 104   		Training 486 pattern with 87.92% 	Forward time: 	 3.85 sec
2023-03-29 02:32:30,855 			Loss:    2.980e-01    			Backward time: 	 0.11 sec 
2023-03-29 02:32:30,856 ADAM: Layer 0 -> dw_min:9.9976e-01  dw_max:1.0003e+00 lr:1.0000e-03
2023-03-29 02:32:30,856 ADAM: Layer 1 -> dw_min:9.9944e-01  dw_max:1.0008e+00 lr:1.0000e-03
2023-03-29 02:32:30,856 ADAM: Layer 2 -> dw_min:9.9863e-01  dw_max:1.0013e+00 lr:1.0000e-03
2023-03-29 02:32:30,856 ADAM: Layer 3 -> dw_min:9.9884e-01  dw_max:1.0006e+00 lr:1.0000e-03
2023-03-29 02:32:31,028 			Learning rate: weights:   1.000e-03    
2023-03-29 02:32:31,028 			Last test performance: 87.91%
2023-03-29 02:32:31,028 ----------------
2023-03-29 02:32:34,885   31  => 105   		Training 486 pattern with 86.25% 	Forward time: 	 3.74 sec
2023-03-29 02:32:34,885 			Loss:    2.777e-01    			Backward time: 	 0.11 sec 
2023-03-29 02:32:34,885 ADAM: Layer 0 -> dw_min:9.9969e-01  dw_max:1.0003e+00 lr:1.0000e-03
2023-03-29 02:32:34,885 ADAM: Layer 1 -> dw_min:9.9935e-01  dw_max:1.0007e+00 lr:1.0000e-03
2023-03-29 02:32:34,885 ADAM: Layer 2 -> dw_min:9.9874e-01  dw_max:1.0012e+00 lr:1.0000e-03
2023-03-29 02:32:34,885 ADAM: Layer 3 -> dw_min:9.9895e-01  dw_max:1.0005e+00 lr:1.0000e-03
2023-03-29 02:32:34,931 			Learning rate: weights:   1.000e-03    
2023-03-29 02:32:34,931 			Last test performance: 87.91%
2023-03-29 02:32:34,931 ----------------
2023-03-29 02:32:38,748   31  => 106   		Training 486 pattern with 90.42% 	Forward time: 	 3.70 sec
2023-03-29 02:32:38,748 			Loss:    2.435e-01    			Backward time: 	 0.11 sec 
2023-03-29 02:32:38,748 ADAM: Layer 0 -> dw_min:9.9972e-01  dw_max:1.0003e+00 lr:1.0000e-03
2023-03-29 02:32:38,748 ADAM: Layer 1 -> dw_min:9.9941e-01  dw_max:1.0006e+00 lr:1.0000e-03
2023-03-29 02:32:38,748 ADAM: Layer 2 -> dw_min:9.9887e-01  dw_max:1.0011e+00 lr:1.0000e-03
2023-03-29 02:32:38,748 ADAM: Layer 3 -> dw_min:9.9906e-01  dw_max:1.0005e+00 lr:1.0000e-03
2023-03-29 02:32:38,801 			Learning rate: weights:   1.000e-03    
2023-03-29 02:32:38,801 			Last test performance: 87.91%
2023-03-29 02:32:38,801 ----------------
2023-03-29 02:32:42,706   31  => 107   		Training 486 pattern with 90.83% 	Forward time: 	 3.78 sec
2023-03-29 02:32:42,706 			Loss:    2.257e-01    			Backward time: 	 0.11 sec 
2023-03-29 02:32:42,706 ADAM: Layer 0 -> dw_min:9.9973e-01  dw_max:1.0002e+00 lr:1.0000e-03
2023-03-29 02:32:42,706 ADAM: Layer 1 -> dw_min:9.9947e-01  dw_max:1.0006e+00 lr:1.0000e-03
2023-03-29 02:32:42,707 ADAM: Layer 2 -> dw_min:9.9897e-01  dw_max:1.0010e+00 lr:1.0000e-03
2023-03-29 02:32:42,707 ADAM: Layer 3 -> dw_min:9.9915e-01  dw_max:1.0006e+00 lr:1.0000e-03
2023-03-29 02:32:42,945 			Learning rate: weights:   1.000e-03    
2023-03-29 02:32:42,945 			Last test performance: 87.91%
2023-03-29 02:32:42,945 ----------------
2023-03-29 02:32:46,703   31  => 108   		Training 486 pattern with 86.67% 	Forward time: 	 3.64 sec
2023-03-29 02:32:46,703 			Loss:    2.764e-01    			Backward time: 	 0.11 sec 
2023-03-29 02:32:46,704 ADAM: Layer 0 -> dw_min:9.9975e-01  dw_max:1.0002e+00 lr:1.0000e-03
2023-03-29 02:32:46,704 ADAM: Layer 1 -> dw_min:9.9941e-01  dw_max:1.0006e+00 lr:1.0000e-03
2023-03-29 02:32:46,704 ADAM: Layer 2 -> dw_min:9.9896e-01  dw_max:1.0010e+00 lr:1.0000e-03
2023-03-29 02:32:46,704 ADAM: Layer 3 -> dw_min:9.9924e-01  dw_max:1.0006e+00 lr:1.0000e-03
2023-03-29 02:32:46,824 			Learning rate: weights:   1.000e-03    
2023-03-29 02:32:46,824 			Last test performance: 87.91%
2023-03-29 02:32:46,824 ----------------
2023-03-29 02:32:50,784   31  => 109   		Training 486 pattern with 87.08% 	Forward time: 	 3.84 sec
2023-03-29 02:32:50,784 			Loss:    2.470e-01    			Backward time: 	 0.11 sec 
2023-03-29 02:32:50,785 ADAM: Layer 0 -> dw_min:9.9975e-01  dw_max:1.0002e+00 lr:1.0000e-03
2023-03-29 02:32:50,785 ADAM: Layer 1 -> dw_min:9.9943e-01  dw_max:1.0006e+00 lr:1.0000e-03
2023-03-29 02:32:50,785 ADAM: Layer 2 -> dw_min:9.9854e-01  dw_max:1.0009e+00 lr:1.0000e-03
2023-03-29 02:32:50,786 ADAM: Layer 3 -> dw_min:9.9931e-01  dw_max:1.0006e+00 lr:1.0000e-03
2023-03-29 02:32:50,910 			Learning rate: weights:   1.000e-03    
2023-03-29 02:32:50,910 			Last test performance: 87.91%
2023-03-29 02:32:50,910 ----------------
2023-03-29 02:32:54,627   31  => 110   		Training 486 pattern with 88.54% 	Forward time: 	 3.60 sec
2023-03-29 02:32:54,627 			Loss:    2.459e-01    			Backward time: 	 0.11 sec 
2023-03-29 02:32:54,628 ADAM: Layer 0 -> dw_min:9.9973e-01  dw_max:1.0003e+00 lr:1.0000e-03
2023-03-29 02:32:54,628 ADAM: Layer 1 -> dw_min:9.9947e-01  dw_max:1.0006e+00 lr:1.0000e-03
2023-03-29 02:32:54,628 ADAM: Layer 2 -> dw_min:9.9868e-01  dw_max:1.0008e+00 lr:1.0000e-03
2023-03-29 02:32:54,628 ADAM: Layer 3 -> dw_min:9.9938e-01  dw_max:1.0006e+00 lr:1.0000e-03
2023-03-29 02:32:54,787 			Learning rate: weights:   1.000e-03    
2023-03-29 02:32:54,787 			Last test performance: 87.91%
2023-03-29 02:32:54,787 ----------------
2023-03-29 02:32:58,724   31  => 111   		Training 486 pattern with 88.33% 	Forward time: 	 3.82 sec
2023-03-29 02:32:58,724 			Loss:    2.680e-01    			Backward time: 	 0.11 sec 
2023-03-29 02:32:58,724 ADAM: Layer 0 -> dw_min:9.9975e-01  dw_max:1.0002e+00 lr:1.0000e-03
2023-03-29 02:32:58,724 ADAM: Layer 1 -> dw_min:9.9949e-01  dw_max:1.0006e+00 lr:1.0000e-03
2023-03-29 02:32:58,724 ADAM: Layer 2 -> dw_min:9.9881e-01  dw_max:1.0011e+00 lr:1.0000e-03
2023-03-29 02:32:58,725 ADAM: Layer 3 -> dw_min:9.9944e-01  dw_max:1.0006e+00 lr:1.0000e-03
2023-03-29 02:32:58,867 			Learning rate: weights:   1.000e-03    
2023-03-29 02:32:58,867 			Last test performance: 87.91%
2023-03-29 02:32:58,867 ----------------
2023-03-29 02:33:02,893   31  => 112   		Training 486 pattern with 87.08% 	Forward time: 	 3.90 sec
2023-03-29 02:33:02,893 			Loss:    2.612e-01    			Backward time: 	 0.11 sec 
2023-03-29 02:33:02,893 ADAM: Layer 0 -> dw_min:9.9976e-01  dw_max:1.0002e+00 lr:1.0000e-03
2023-03-29 02:33:02,893 ADAM: Layer 1 -> dw_min:9.9946e-01  dw_max:1.0007e+00 lr:1.0000e-03
2023-03-29 02:33:02,893 ADAM: Layer 2 -> dw_min:9.9874e-01  dw_max:1.0015e+00 lr:1.0000e-03
2023-03-29 02:33:02,893 ADAM: Layer 3 -> dw_min:9.9901e-01  dw_max:1.0005e+00 lr:1.0000e-03
2023-03-29 02:33:03,104 			Learning rate: weights:   1.000e-03    
2023-03-29 02:33:03,104 			Last test performance: 87.91%
2023-03-29 02:33:03,104 ----------------
2023-03-29 02:33:06,844   31  => 113   		Training 486 pattern with 90.62% 	Forward time: 	 3.62 sec
2023-03-29 02:33:06,844 			Loss:    2.007e-01    			Backward time: 	 0.11 sec 
2023-03-29 02:33:06,844 ADAM: Layer 0 -> dw_min:9.9976e-01  dw_max:1.0002e+00 lr:1.0000e-03
2023-03-29 02:33:06,844 ADAM: Layer 1 -> dw_min:9.9947e-01  dw_max:1.0007e+00 lr:1.0000e-03
2023-03-29 02:33:06,844 ADAM: Layer 2 -> dw_min:9.9886e-01  dw_max:1.0013e+00 lr:1.0000e-03
2023-03-29 02:33:06,844 ADAM: Layer 3 -> dw_min:9.9911e-01  dw_max:1.0005e+00 lr:1.0000e-03
2023-03-29 02:33:06,956 			Learning rate: weights:   1.000e-03    
2023-03-29 02:33:06,956 			Last test performance: 87.91%
2023-03-29 02:33:06,956 ----------------
2023-03-29 02:33:10,572   31  => 114   		Training 486 pattern with 86.46% 	Forward time: 	 3.50 sec
2023-03-29 02:33:10,572 			Loss:    3.127e-01    			Backward time: 	 0.11 sec 
2023-03-29 02:33:10,572 ADAM: Layer 0 -> dw_min:9.9976e-01  dw_max:1.0003e+00 lr:1.0000e-03
2023-03-29 02:33:10,572 ADAM: Layer 1 -> dw_min:9.9949e-01  dw_max:1.0006e+00 lr:1.0000e-03
2023-03-29 02:33:10,572 ADAM: Layer 2 -> dw_min:9.9892e-01  dw_max:1.0012e+00 lr:1.0000e-03
2023-03-29 02:33:10,572 ADAM: Layer 3 -> dw_min:9.9920e-01  dw_max:1.0005e+00 lr:1.0000e-03
2023-03-29 02:33:10,815 			Learning rate: weights:   1.000e-03    
2023-03-29 02:33:10,815 			Last test performance: 87.91%
2023-03-29 02:33:10,815 ----------------
2023-03-29 02:33:14,670   31  => 115   		Training 486 pattern with 88.54% 	Forward time: 	 3.74 sec
2023-03-29 02:33:14,671 			Loss:    2.380e-01    			Backward time: 	 0.11 sec 
2023-03-29 02:33:14,671 ADAM: Layer 0 -> dw_min:9.9979e-01  dw_max:1.0003e+00 lr:1.0000e-03
2023-03-29 02:33:14,671 ADAM: Layer 1 -> dw_min:9.9948e-01  dw_max:1.0006e+00 lr:1.0000e-03
2023-03-29 02:33:14,671 ADAM: Layer 2 -> dw_min:9.9876e-01  dw_max:1.0011e+00 lr:1.0000e-03
2023-03-29 02:33:14,671 ADAM: Layer 3 -> dw_min:9.9922e-01  dw_max:1.0006e+00 lr:1.0000e-03
2023-03-29 02:33:14,821 			Learning rate: weights:   1.000e-03    
2023-03-29 02:33:14,821 			Last test performance: 87.91%
2023-03-29 02:33:14,821 ----------------
2023-03-29 02:33:18,802   31  => 116   		Training 486 pattern with 84.38% 	Forward time: 	 3.86 sec
2023-03-29 02:33:18,802 			Loss:    2.886e-01    			Backward time: 	 0.11 sec 
2023-03-29 02:33:18,803 ADAM: Layer 0 -> dw_min:9.9973e-01  dw_max:1.0004e+00 lr:1.0000e-03
2023-03-29 02:33:18,803 ADAM: Layer 1 -> dw_min:9.9947e-01  dw_max:1.0005e+00 lr:1.0000e-03
2023-03-29 02:33:18,803 ADAM: Layer 2 -> dw_min:9.9888e-01  dw_max:1.0010e+00 lr:1.0000e-03
2023-03-29 02:33:18,803 ADAM: Layer 3 -> dw_min:9.9930e-01  dw_max:1.0008e+00 lr:1.0000e-03
2023-03-29 02:33:19,049 			Learning rate: weights:   1.000e-03    
2023-03-29 02:33:19,049 			Last test performance: 87.91%
2023-03-29 02:33:19,049 ----------------
2023-03-29 02:33:22,872   31  => 117   		Training 486 pattern with 88.75% 	Forward time: 	 3.70 sec
2023-03-29 02:33:22,872 			Loss:    2.455e-01    			Backward time: 	 0.11 sec 
2023-03-29 02:33:22,873 ADAM: Layer 0 -> dw_min:9.9980e-01  dw_max:1.0004e+00 lr:1.0000e-03
2023-03-29 02:33:22,873 ADAM: Layer 1 -> dw_min:9.9951e-01  dw_max:1.0005e+00 lr:1.0000e-03
2023-03-29 02:33:22,873 ADAM: Layer 2 -> dw_min:9.9899e-01  dw_max:1.0009e+00 lr:1.0000e-03
2023-03-29 02:33:22,873 ADAM: Layer 3 -> dw_min:9.9937e-01  dw_max:1.0007e+00 lr:1.0000e-03
2023-03-29 02:33:22,990 			Learning rate: weights:   1.000e-03    
2023-03-29 02:33:22,990 			Last test performance: 87.91%
2023-03-29 02:33:22,990 ----------------
2023-03-29 02:33:26,772   31  => 118   		Training 486 pattern with 88.54% 	Forward time: 	 3.66 sec
2023-03-29 02:33:26,772 			Loss:    2.364e-01    			Backward time: 	 0.11 sec 
2023-03-29 02:33:26,772 ADAM: Layer 0 -> dw_min:9.9977e-01  dw_max:1.0004e+00 lr:1.0000e-03
2023-03-29 02:33:26,772 ADAM: Layer 1 -> dw_min:9.9931e-01  dw_max:1.0005e+00 lr:1.0000e-03
2023-03-29 02:33:26,772 ADAM: Layer 2 -> dw_min:9.9847e-01  dw_max:1.0013e+00 lr:1.0000e-03
2023-03-29 02:33:26,773 ADAM: Layer 3 -> dw_min:9.9943e-01  dw_max:1.0006e+00 lr:1.0000e-03
2023-03-29 02:33:27,019 			Learning rate: weights:   1.000e-03    
2023-03-29 02:33:27,019 			Last test performance: 87.91%
2023-03-29 02:33:27,019 ----------------
2023-03-29 02:33:30,988   31  => 119   		Training 486 pattern with 87.71% 	Forward time: 	 3.85 sec
2023-03-29 02:33:30,989 			Loss:    2.652e-01    			Backward time: 	 0.11 sec 
2023-03-29 02:33:30,989 ADAM: Layer 0 -> dw_min:9.9979e-01  dw_max:1.0004e+00 lr:1.0000e-03
2023-03-29 02:33:30,989 ADAM: Layer 1 -> dw_min:9.9935e-01  dw_max:1.0005e+00 lr:1.0000e-03
2023-03-29 02:33:30,989 ADAM: Layer 2 -> dw_min:9.9863e-01  dw_max:1.0012e+00 lr:1.0000e-03
2023-03-29 02:33:30,989 ADAM: Layer 3 -> dw_min:9.9949e-01  dw_max:1.0006e+00 lr:1.0000e-03
2023-03-29 02:33:31,197 			Learning rate: weights:   1.000e-03    
2023-03-29 02:33:31,197 			Last test performance: 87.91%
2023-03-29 02:33:31,197 ----------------
2023-03-29 02:33:34,983   31  => 120   		Training 486 pattern with 89.38% 	Forward time: 	 3.67 sec
2023-03-29 02:33:34,983 			Loss:    2.203e-01    			Backward time: 	 0.11 sec 
2023-03-29 02:33:34,983 ADAM: Layer 0 -> dw_min:9.9970e-01  dw_max:1.0003e+00 lr:1.0000e-03
2023-03-29 02:33:34,983 ADAM: Layer 1 -> dw_min:9.9928e-01  dw_max:1.0007e+00 lr:1.0000e-03
2023-03-29 02:33:34,984 ADAM: Layer 2 -> dw_min:9.9864e-01  dw_max:1.0011e+00 lr:1.0000e-03
2023-03-29 02:33:34,984 ADAM: Layer 3 -> dw_min:9.9953e-01  dw_max:1.0005e+00 lr:1.0000e-03
2023-03-29 02:33:35,143 			Learning rate: weights:   1.000e-03    
2023-03-29 02:33:35,143 			Last test performance: 87.91%
2023-03-29 02:33:35,143 ----------------
2023-03-29 02:33:39,053   31  => 121   		Training 486 pattern with 89.79% 	Forward time: 	 3.79 sec
2023-03-29 02:33:39,053 			Loss:    2.260e-01    			Backward time: 	 0.11 sec 
2023-03-29 02:33:39,053 ADAM: Layer 0 -> dw_min:9.9976e-01  dw_max:1.0003e+00 lr:1.0000e-03
2023-03-29 02:33:39,054 ADAM: Layer 1 -> dw_min:9.9936e-01  dw_max:1.0007e+00 lr:1.0000e-03
2023-03-29 02:33:39,054 ADAM: Layer 2 -> dw_min:9.9877e-01  dw_max:1.0010e+00 lr:1.0000e-03
2023-03-29 02:33:39,054 ADAM: Layer 3 -> dw_min:9.9958e-01  dw_max:1.0005e+00 lr:1.0000e-03
2023-03-29 02:33:39,109 			Learning rate: weights:   1.000e-03    
2023-03-29 02:33:39,109 			Last test performance: 87.91%
2023-03-29 02:33:39,109 ----------------
2023-03-29 02:33:42,926   31  => 122   		Training 486 pattern with 91.46% 	Forward time: 	 3.70 sec
2023-03-29 02:33:42,926 			Loss:    2.212e-01    			Backward time: 	 0.11 sec 
2023-03-29 02:33:42,927 ADAM: Layer 0 -> dw_min:9.9978e-01  dw_max:1.0003e+00 lr:1.0000e-03
2023-03-29 02:33:42,927 ADAM: Layer 1 -> dw_min:9.9940e-01  dw_max:1.0007e+00 lr:1.0000e-03
2023-03-29 02:33:42,927 ADAM: Layer 2 -> dw_min:9.9888e-01  dw_max:1.0009e+00 lr:1.0000e-03
2023-03-29 02:33:42,927 ADAM: Layer 3 -> dw_min:9.9956e-01  dw_max:1.0004e+00 lr:1.0000e-03
2023-03-29 02:33:43,123 			Learning rate: weights:   1.000e-03    
2023-03-29 02:33:43,123 			Last test performance: 87.91%
2023-03-29 02:33:43,123 ----------------
2023-03-29 02:33:46,924   31  => 123   		Training 486 pattern with 89.17% 	Forward time: 	 3.68 sec
2023-03-29 02:33:46,924 			Loss:    2.551e-01    			Backward time: 	 0.11 sec 
2023-03-29 02:33:46,924 ADAM: Layer 0 -> dw_min:9.9980e-01  dw_max:1.0002e+00 lr:1.0000e-03
2023-03-29 02:33:46,924 ADAM: Layer 1 -> dw_min:9.9946e-01  dw_max:1.0006e+00 lr:1.0000e-03
2023-03-29 02:33:46,924 ADAM: Layer 2 -> dw_min:9.9900e-01  dw_max:1.0009e+00 lr:1.0000e-03
2023-03-29 02:33:46,924 ADAM: Layer 3 -> dw_min:9.9960e-01  dw_max:1.0005e+00 lr:1.0000e-03
2023-03-29 02:33:47,080 			Learning rate: weights:   1.000e-03    
2023-03-29 02:33:47,080 			Last test performance: 87.91%
2023-03-29 02:33:47,080 ----------------
2023-03-29 02:33:50,952   31  => 124   		Training 486 pattern with 89.38% 	Forward time: 	 3.75 sec
2023-03-29 02:33:50,952 			Loss:    2.779e-01    			Backward time: 	 0.11 sec 
2023-03-29 02:33:50,953 ADAM: Layer 0 -> dw_min:9.9976e-01  dw_max:1.0003e+00 lr:1.0000e-03
2023-03-29 02:33:50,953 ADAM: Layer 1 -> dw_min:9.9947e-01  dw_max:1.0005e+00 lr:1.0000e-03
2023-03-29 02:33:50,953 ADAM: Layer 2 -> dw_min:9.9911e-01  dw_max:1.0008e+00 lr:1.0000e-03
2023-03-29 02:33:50,953 ADAM: Layer 3 -> dw_min:9.9964e-01  dw_max:1.0006e+00 lr:1.0000e-03
2023-03-29 02:33:51,026 
2023-03-29 02:33:51,026 Testing:
2023-03-29 02:33:51,247 		24 of 10000 with 83.33% 	 Time used:  0.22 sec
2023-03-29 02:33:51,446 		48 of 10000 with 79.17% 	 Time used:  0.20 sec
2023-03-29 02:33:51,651 		72 of 10000 with 77.78% 	 Time used:  0.20 sec
2023-03-29 02:33:51,841 		96 of 10000 with 80.21% 	 Time used:  0.19 sec
2023-03-29 02:33:52,019 		120 of 10000 with 82.50% 	 Time used:  0.18 sec
2023-03-29 02:33:52,222 		144 of 10000 with 84.72% 	 Time used:  0.20 sec
2023-03-29 02:33:52,423 		168 of 10000 with 85.12% 	 Time used:  0.20 sec
2023-03-29 02:33:52,610 		192 of 10000 with 86.46% 	 Time used:  0.19 sec
2023-03-29 02:33:52,789 		216 of 10000 with 87.50% 	 Time used:  0.18 sec
2023-03-29 02:33:52,972 		240 of 10000 with 88.75% 	 Time used:  0.18 sec
2023-03-29 02:33:53,148 		264 of 10000 with 88.64% 	 Time used:  0.18 sec
2023-03-29 02:33:53,343 		288 of 10000 with 88.19% 	 Time used:  0.20 sec
2023-03-29 02:33:53,543 		312 of 10000 with 88.78% 	 Time used:  0.20 sec
2023-03-29 02:33:53,748 		336 of 10000 with 87.80% 	 Time used:  0.20 sec
2023-03-29 02:33:53,893 		360 of 10000 with 88.33% 	 Time used:  0.15 sec
2023-03-29 02:33:54,087 		384 of 10000 with 88.02% 	 Time used:  0.19 sec
2023-03-29 02:33:54,253 		408 of 10000 with 87.99% 	 Time used:  0.16 sec
2023-03-29 02:33:54,448 		432 of 10000 with 88.19% 	 Time used:  0.19 sec
2023-03-29 02:33:54,622 		456 of 10000 with 87.94% 	 Time used:  0.17 sec
2023-03-29 02:33:54,761 		480 of 10000 with 87.50% 	 Time used:  0.14 sec
2023-03-29 02:33:54,930 		504 of 10000 with 87.50% 	 Time used:  0.17 sec
2023-03-29 02:33:55,088 		528 of 10000 with 87.50% 	 Time used:  0.16 sec
2023-03-29 02:33:55,264 		552 of 10000 with 87.50% 	 Time used:  0.18 sec
2023-03-29 02:33:55,465 		576 of 10000 with 87.67% 	 Time used:  0.20 sec
2023-03-29 02:33:55,641 		600 of 10000 with 87.50% 	 Time used:  0.18 sec
2023-03-29 02:33:55,798 		624 of 10000 with 87.82% 	 Time used:  0.16 sec
2023-03-29 02:33:55,974 		648 of 10000 with 87.96% 	 Time used:  0.18 sec
2023-03-29 02:33:56,179 		672 of 10000 with 87.95% 	 Time used:  0.20 sec
2023-03-29 02:33:56,347 		696 of 10000 with 87.79% 	 Time used:  0.17 sec
2023-03-29 02:33:56,510 		720 of 10000 with 87.78% 	 Time used:  0.16 sec
2023-03-29 02:33:56,694 		744 of 10000 with 87.90% 	 Time used:  0.18 sec
2023-03-29 02:33:56,866 		768 of 10000 with 87.76% 	 Time used:  0.17 sec
2023-03-29 02:33:57,046 		792 of 10000 with 87.88% 	 Time used:  0.18 sec
2023-03-29 02:33:57,227 		816 of 10000 with 87.75% 	 Time used:  0.18 sec
2023-03-29 02:33:57,376 		840 of 10000 with 87.86% 	 Time used:  0.15 sec
2023-03-29 02:33:57,586 		864 of 10000 with 87.96% 	 Time used:  0.21 sec
2023-03-29 02:33:57,776 		888 of 10000 with 87.95% 	 Time used:  0.19 sec
2023-03-29 02:33:57,935 		912 of 10000 with 87.94% 	 Time used:  0.16 sec
2023-03-29 02:33:58,116 		936 of 10000 with 87.93% 	 Time used:  0.18 sec
2023-03-29 02:33:58,297 		960 of 10000 with 87.81% 	 Time used:  0.18 sec
2023-03-29 02:33:58,453 		984 of 10000 with 87.40% 	 Time used:  0.16 sec
2023-03-29 02:33:58,653 		1008 of 10000 with 87.20% 	 Time used:  0.20 sec
2023-03-29 02:33:58,854 		1032 of 10000 with 87.40% 	 Time used:  0.20 sec
2023-03-29 02:33:59,046 		1056 of 10000 with 87.41% 	 Time used:  0.19 sec
2023-03-29 02:33:59,233 		1080 of 10000 with 87.41% 	 Time used:  0.19 sec
2023-03-29 02:33:59,417 		1104 of 10000 with 87.59% 	 Time used:  0.18 sec
2023-03-29 02:33:59,594 		1128 of 10000 with 87.59% 	 Time used:  0.18 sec
2023-03-29 02:33:59,768 		1152 of 10000 with 87.41% 	 Time used:  0.17 sec
2023-03-29 02:33:59,931 		1176 of 10000 with 87.41% 	 Time used:  0.16 sec
2023-03-29 02:34:00,133 		1200 of 10000 with 87.08% 	 Time used:  0.20 sec
2023-03-29 02:34:00,310 		1224 of 10000 with 87.17% 	 Time used:  0.18 sec
2023-03-29 02:34:00,498 		1248 of 10000 with 86.94% 	 Time used:  0.19 sec
2023-03-29 02:34:00,691 		1272 of 10000 with 86.95% 	 Time used:  0.19 sec
2023-03-29 02:34:00,878 		1296 of 10000 with 86.81% 	 Time used:  0.19 sec
2023-03-29 02:34:01,039 		1320 of 10000 with 86.89% 	 Time used:  0.16 sec
2023-03-29 02:34:01,227 		1344 of 10000 with 86.83% 	 Time used:  0.19 sec
2023-03-29 02:34:01,381 		1368 of 10000 with 86.84% 	 Time used:  0.15 sec
2023-03-29 02:34:01,560 		1392 of 10000 with 86.78% 	 Time used:  0.18 sec
2023-03-29 02:34:01,742 		1416 of 10000 with 86.79% 	 Time used:  0.18 sec
2023-03-29 02:34:01,920 		1440 of 10000 with 86.81% 	 Time used:  0.18 sec
2023-03-29 02:34:02,131 		1464 of 10000 with 86.68% 	 Time used:  0.21 sec
2023-03-29 02:34:02,306 		1488 of 10000 with 86.76% 	 Time used:  0.17 sec
2023-03-29 02:34:02,477 		1512 of 10000 with 86.71% 	 Time used:  0.17 sec
2023-03-29 02:34:02,642 		1536 of 10000 with 86.72% 	 Time used:  0.16 sec
2023-03-29 02:34:02,822 		1560 of 10000 with 86.86% 	 Time used:  0.18 sec
2023-03-29 02:34:03,019 		1584 of 10000 with 86.93% 	 Time used:  0.20 sec
2023-03-29 02:34:03,187 		1608 of 10000 with 87.00% 	 Time used:  0.17 sec
2023-03-29 02:34:03,389 		1632 of 10000 with 86.95% 	 Time used:  0.20 sec
2023-03-29 02:34:03,553 		1656 of 10000 with 86.84% 	 Time used:  0.16 sec
2023-03-29 02:34:03,764 		1680 of 10000 with 86.96% 	 Time used:  0.21 sec
2023-03-29 02:34:03,923 		1704 of 10000 with 87.09% 	 Time used:  0.16 sec
2023-03-29 02:34:04,094 		1728 of 10000 with 87.15% 	 Time used:  0.17 sec
2023-03-29 02:34:04,255 		1752 of 10000 with 87.16% 	 Time used:  0.16 sec
2023-03-29 02:34:04,441 		1776 of 10000 with 87.27% 	 Time used:  0.19 sec
2023-03-29 02:34:04,629 		1800 of 10000 with 87.39% 	 Time used:  0.19 sec
2023-03-29 02:34:04,812 		1824 of 10000 with 87.50% 	 Time used:  0.18 sec
2023-03-29 02:34:05,000 		1848 of 10000 with 87.55% 	 Time used:  0.19 sec
2023-03-29 02:34:05,185 		1872 of 10000 with 87.55% 	 Time used:  0.18 sec
2023-03-29 02:34:05,372 		1896 of 10000 with 87.66% 	 Time used:  0.19 sec
2023-03-29 02:34:05,543 		1920 of 10000 with 87.71% 	 Time used:  0.17 sec
2023-03-29 02:34:05,706 		1944 of 10000 with 87.71% 	 Time used:  0.16 sec
2023-03-29 02:34:05,889 		1968 of 10000 with 87.55% 	 Time used:  0.18 sec
2023-03-29 02:34:06,078 		1992 of 10000 with 87.50% 	 Time used:  0.19 sec
2023-03-29 02:34:06,257 		2016 of 10000 with 87.50% 	 Time used:  0.18 sec
2023-03-29 02:34:06,460 		2040 of 10000 with 87.40% 	 Time used:  0.20 sec
2023-03-29 02:34:06,640 		2064 of 10000 with 87.55% 	 Time used:  0.18 sec
2023-03-29 02:34:06,800 		2088 of 10000 with 87.40% 	 Time used:  0.16 sec
2023-03-29 02:34:06,982 		2112 of 10000 with 87.26% 	 Time used:  0.18 sec
2023-03-29 02:34:07,164 		2136 of 10000 with 87.36% 	 Time used:  0.18 sec
2023-03-29 02:34:07,313 		2160 of 10000 with 87.36% 	 Time used:  0.15 sec
2023-03-29 02:34:07,511 		2184 of 10000 with 87.36% 	 Time used:  0.20 sec
2023-03-29 02:34:07,708 		2208 of 10000 with 87.27% 	 Time used:  0.20 sec
2023-03-29 02:34:07,880 		2232 of 10000 with 87.37% 	 Time used:  0.17 sec
2023-03-29 02:34:08,112 		2256 of 10000 with 87.50% 	 Time used:  0.23 sec
2023-03-29 02:34:08,272 		2280 of 10000 with 87.46% 	 Time used:  0.16 sec
2023-03-29 02:34:08,453 		2304 of 10000 with 87.37% 	 Time used:  0.18 sec
2023-03-29 02:34:08,655 		2328 of 10000 with 87.33% 	 Time used:  0.20 sec
2023-03-29 02:34:08,811 		2352 of 10000 with 87.37% 	 Time used:  0.15 sec
2023-03-29 02:34:09,004 		2376 of 10000 with 87.46% 	 Time used:  0.19 sec
2023-03-29 02:34:09,189 		2400 of 10000 with 87.50% 	 Time used:  0.18 sec
2023-03-29 02:34:09,363 		2424 of 10000 with 87.50% 	 Time used:  0.17 sec
2023-03-29 02:34:09,569 		2448 of 10000 with 87.50% 	 Time used:  0.20 sec
2023-03-29 02:34:09,773 		2472 of 10000 with 87.54% 	 Time used:  0.20 sec
2023-03-29 02:34:09,984 		2496 of 10000 with 87.54% 	 Time used:  0.21 sec
2023-03-29 02:34:10,181 		2520 of 10000 with 87.46% 	 Time used:  0.20 sec
2023-03-29 02:34:10,367 		2544 of 10000 with 87.46% 	 Time used:  0.19 sec
2023-03-29 02:34:10,558 		2568 of 10000 with 87.50% 	 Time used:  0.19 sec
2023-03-29 02:34:10,725 		2592 of 10000 with 87.46% 	 Time used:  0.17 sec
2023-03-29 02:34:10,925 		2616 of 10000 with 87.50% 	 Time used:  0.20 sec
2023-03-29 02:34:11,103 		2640 of 10000 with 87.46% 	 Time used:  0.18 sec
2023-03-29 02:34:11,248 		2664 of 10000 with 87.42% 	 Time used:  0.14 sec
2023-03-29 02:34:11,455 		2688 of 10000 with 87.46% 	 Time used:  0.21 sec
2023-03-29 02:34:11,642 		2712 of 10000 with 87.54% 	 Time used:  0.19 sec
2023-03-29 02:34:11,808 		2736 of 10000 with 87.46% 	 Time used:  0.17 sec
2023-03-29 02:34:11,971 		2760 of 10000 with 87.46% 	 Time used:  0.16 sec
2023-03-29 02:34:12,165 		2784 of 10000 with 87.46% 	 Time used:  0.19 sec
2023-03-29 02:34:12,344 		2808 of 10000 with 87.50% 	 Time used:  0.18 sec
2023-03-29 02:34:12,523 		2832 of 10000 with 87.50% 	 Time used:  0.18 sec
2023-03-29 02:34:12,717 		2856 of 10000 with 87.46% 	 Time used:  0.19 sec
2023-03-29 02:34:12,889 		2880 of 10000 with 87.47% 	 Time used:  0.17 sec
2023-03-29 02:34:13,055 		2904 of 10000 with 87.36% 	 Time used:  0.17 sec
2023-03-29 02:34:13,235 		2928 of 10000 with 87.23% 	 Time used:  0.18 sec
2023-03-29 02:34:13,401 		2952 of 10000 with 87.20% 	 Time used:  0.16 sec
2023-03-29 02:34:13,556 		2976 of 10000 with 87.13% 	 Time used:  0.16 sec
2023-03-29 02:34:13,730 		3000 of 10000 with 87.10% 	 Time used:  0.17 sec
2023-03-29 02:34:13,924 		3024 of 10000 with 87.07% 	 Time used:  0.19 sec
2023-03-29 02:34:14,098 		3048 of 10000 with 87.04% 	 Time used:  0.17 sec
2023-03-29 02:34:14,269 		3072 of 10000 with 87.11% 	 Time used:  0.17 sec
2023-03-29 02:34:14,430 		3096 of 10000 with 87.11% 	 Time used:  0.16 sec
2023-03-29 02:34:14,588 		3120 of 10000 with 87.12% 	 Time used:  0.16 sec
2023-03-29 02:34:14,786 		3144 of 10000 with 87.18% 	 Time used:  0.20 sec
2023-03-29 02:34:14,982 		3168 of 10000 with 87.22% 	 Time used:  0.20 sec
2023-03-29 02:34:15,154 		3192 of 10000 with 87.12% 	 Time used:  0.17 sec
2023-03-29 02:34:15,339 		3216 of 10000 with 87.10% 	 Time used:  0.18 sec
2023-03-29 02:34:15,513 		3240 of 10000 with 87.07% 	 Time used:  0.17 sec
2023-03-29 02:34:15,707 		3264 of 10000 with 87.01% 	 Time used:  0.19 sec
2023-03-29 02:34:15,897 		3288 of 10000 with 87.01% 	 Time used:  0.19 sec
2023-03-29 02:34:16,059 		3312 of 10000 with 87.08% 	 Time used:  0.16 sec
2023-03-29 02:34:16,231 		3336 of 10000 with 87.05% 	 Time used:  0.17 sec
2023-03-29 02:34:16,404 		3360 of 10000 with 87.05% 	 Time used:  0.17 sec
2023-03-29 02:34:16,598 		3384 of 10000 with 87.09% 	 Time used:  0.19 sec
2023-03-29 02:34:16,766 		3408 of 10000 with 87.09% 	 Time used:  0.17 sec
2023-03-29 02:34:16,969 		3432 of 10000 with 87.12% 	 Time used:  0.20 sec
2023-03-29 02:34:17,221 		3456 of 10000 with 87.12% 	 Time used:  0.25 sec
2023-03-29 02:34:17,402 		3480 of 10000 with 87.04% 	 Time used:  0.18 sec
2023-03-29 02:34:17,588 		3504 of 10000 with 86.93% 	 Time used:  0.19 sec
2023-03-29 02:34:17,810 		3528 of 10000 with 87.02% 	 Time used:  0.22 sec
2023-03-29 02:34:17,995 		3552 of 10000 with 86.97% 	 Time used:  0.18 sec
2023-03-29 02:34:18,179 		3576 of 10000 with 87.00% 	 Time used:  0.18 sec
2023-03-29 02:34:18,364 		3600 of 10000 with 87.08% 	 Time used:  0.19 sec
2023-03-29 02:34:18,541 		3624 of 10000 with 87.09% 	 Time used:  0.18 sec
2023-03-29 02:34:18,702 		3648 of 10000 with 87.12% 	 Time used:  0.16 sec
2023-03-29 02:34:18,858 		3672 of 10000 with 87.04% 	 Time used:  0.16 sec
2023-03-29 02:34:19,063 		3696 of 10000 with 87.04% 	 Time used:  0.20 sec
2023-03-29 02:34:19,217 		3720 of 10000 with 87.04% 	 Time used:  0.15 sec
2023-03-29 02:34:19,362 		3744 of 10000 with 87.10% 	 Time used:  0.15 sec
2023-03-29 02:34:19,533 		3768 of 10000 with 87.13% 	 Time used:  0.17 sec
2023-03-29 02:34:19,684 		3792 of 10000 with 87.13% 	 Time used:  0.15 sec
2023-03-29 02:34:19,864 		3816 of 10000 with 87.08% 	 Time used:  0.18 sec
2023-03-29 02:34:20,028 		3840 of 10000 with 87.08% 	 Time used:  0.16 sec
2023-03-29 02:34:20,201 		3864 of 10000 with 87.14% 	 Time used:  0.17 sec
2023-03-29 02:34:20,375 		3888 of 10000 with 87.11% 	 Time used:  0.17 sec
2023-03-29 02:34:20,575 		3912 of 10000 with 87.14% 	 Time used:  0.20 sec
2023-03-29 02:34:20,745 		3936 of 10000 with 87.20% 	 Time used:  0.17 sec
2023-03-29 02:34:20,975 		3960 of 10000 with 87.15% 	 Time used:  0.23 sec
2023-03-29 02:34:21,197 		3984 of 10000 with 87.15% 	 Time used:  0.22 sec
2023-03-29 02:34:21,401 		4008 of 10000 with 87.18% 	 Time used:  0.20 sec
2023-03-29 02:34:21,575 		4032 of 10000 with 87.15% 	 Time used:  0.17 sec
2023-03-29 02:34:21,742 		4056 of 10000 with 87.13% 	 Time used:  0.17 sec
2023-03-29 02:34:21,929 		4080 of 10000 with 87.13% 	 Time used:  0.19 sec
2023-03-29 02:34:22,106 		4104 of 10000 with 87.13% 	 Time used:  0.18 sec
2023-03-29 02:34:22,277 		4128 of 10000 with 87.09% 	 Time used:  0.17 sec
2023-03-29 02:34:22,441 		4152 of 10000 with 87.09% 	 Time used:  0.16 sec
2023-03-29 02:34:22,635 		4176 of 10000 with 87.07% 	 Time used:  0.19 sec
2023-03-29 02:34:22,816 		4200 of 10000 with 87.05% 	 Time used:  0.18 sec
2023-03-29 02:34:22,973 		4224 of 10000 with 87.07% 	 Time used:  0.16 sec
2023-03-29 02:34:23,171 		4248 of 10000 with 87.05% 	 Time used:  0.20 sec
2023-03-29 02:34:23,351 		4272 of 10000 with 86.99% 	 Time used:  0.18 sec
2023-03-29 02:34:23,533 		4296 of 10000 with 87.01% 	 Time used:  0.18 sec
2023-03-29 02:34:23,681 		4320 of 10000 with 87.04% 	 Time used:  0.15 sec
2023-03-29 02:34:23,848 		4344 of 10000 with 87.06% 	 Time used:  0.17 sec
2023-03-29 02:34:24,025 		4368 of 10000 with 87.13% 	 Time used:  0.18 sec
2023-03-29 02:34:24,208 		4392 of 10000 with 87.18% 	 Time used:  0.18 sec
2023-03-29 02:34:24,391 		4416 of 10000 with 87.18% 	 Time used:  0.18 sec
2023-03-29 02:34:24,538 		4440 of 10000 with 87.16% 	 Time used:  0.15 sec
2023-03-29 02:34:24,736 		4464 of 10000 with 87.16% 	 Time used:  0.20 sec
2023-03-29 02:34:24,923 		4488 of 10000 with 87.21% 	 Time used:  0.19 sec
2023-03-29 02:34:25,088 		4512 of 10000 with 87.26% 	 Time used:  0.16 sec
2023-03-29 02:34:25,244 		4536 of 10000 with 87.28% 	 Time used:  0.16 sec
2023-03-29 02:34:25,420 		4560 of 10000 with 87.30% 	 Time used:  0.18 sec
2023-03-29 02:34:25,585 		4584 of 10000 with 87.35% 	 Time used:  0.16 sec
2023-03-29 02:34:25,769 		4608 of 10000 with 87.37% 	 Time used:  0.18 sec
2023-03-29 02:34:25,936 		4632 of 10000 with 87.39% 	 Time used:  0.17 sec
2023-03-29 02:34:26,131 		4656 of 10000 with 87.39% 	 Time used:  0.19 sec
2023-03-29 02:34:26,309 		4680 of 10000 with 87.37% 	 Time used:  0.18 sec
2023-03-29 02:34:26,515 		4704 of 10000 with 87.33% 	 Time used:  0.20 sec
2023-03-29 02:34:26,701 		4728 of 10000 with 87.35% 	 Time used:  0.19 sec
2023-03-29 02:34:26,883 		4752 of 10000 with 87.33% 	 Time used:  0.18 sec
2023-03-29 02:34:27,072 		4776 of 10000 with 87.37% 	 Time used:  0.19 sec
2023-03-29 02:34:27,286 		4800 of 10000 with 87.40% 	 Time used:  0.21 sec
2023-03-29 02:34:27,479 		4824 of 10000 with 87.40% 	 Time used:  0.19 sec
2023-03-29 02:34:27,659 		4848 of 10000 with 87.36% 	 Time used:  0.18 sec
2023-03-29 02:34:27,852 		4872 of 10000 with 87.40% 	 Time used:  0.19 sec
2023-03-29 02:34:28,004 		4896 of 10000 with 87.42% 	 Time used:  0.15 sec
2023-03-29 02:34:28,180 		4920 of 10000 with 87.40% 	 Time used:  0.18 sec
2023-03-29 02:34:28,370 		4944 of 10000 with 87.40% 	 Time used:  0.19 sec
2023-03-29 02:34:28,543 		4968 of 10000 with 87.42% 	 Time used:  0.17 sec
2023-03-29 02:34:28,734 		4992 of 10000 with 87.44% 	 Time used:  0.19 sec
2023-03-29 02:34:28,897 		5016 of 10000 with 87.40% 	 Time used:  0.16 sec
2023-03-29 02:34:29,076 		5040 of 10000 with 87.42% 	 Time used:  0.18 sec
2023-03-29 02:34:29,254 		5064 of 10000 with 87.42% 	 Time used:  0.18 sec
2023-03-29 02:34:29,433 		5088 of 10000 with 87.42% 	 Time used:  0.18 sec
2023-03-29 02:34:29,621 		5112 of 10000 with 87.44% 	 Time used:  0.19 sec
2023-03-29 02:34:29,783 		5136 of 10000 with 87.44% 	 Time used:  0.16 sec
2023-03-29 02:34:29,950 		5160 of 10000 with 87.46% 	 Time used:  0.17 sec
2023-03-29 02:34:30,130 		5184 of 10000 with 87.46% 	 Time used:  0.18 sec
2023-03-29 02:34:30,344 		5208 of 10000 with 87.46% 	 Time used:  0.21 sec
2023-03-29 02:34:30,502 		5232 of 10000 with 87.48% 	 Time used:  0.16 sec
2023-03-29 02:34:30,669 		5256 of 10000 with 87.46% 	 Time used:  0.17 sec
2023-03-29 02:34:30,815 		5280 of 10000 with 87.44% 	 Time used:  0.15 sec
2023-03-29 02:34:31,014 		5304 of 10000 with 87.46% 	 Time used:  0.20 sec
2023-03-29 02:34:31,194 		5328 of 10000 with 87.46% 	 Time used:  0.18 sec
2023-03-29 02:34:31,367 		5352 of 10000 with 87.48% 	 Time used:  0.17 sec
2023-03-29 02:34:31,533 		5376 of 10000 with 87.54% 	 Time used:  0.17 sec
2023-03-29 02:34:31,708 		5400 of 10000 with 87.59% 	 Time used:  0.17 sec
2023-03-29 02:34:31,926 		5424 of 10000 with 87.63% 	 Time used:  0.22 sec
2023-03-29 02:34:32,162 		5448 of 10000 with 87.61% 	 Time used:  0.24 sec
2023-03-29 02:34:32,331 		5472 of 10000 with 87.61% 	 Time used:  0.17 sec
2023-03-29 02:34:32,493 		5496 of 10000 with 87.61% 	 Time used:  0.16 sec
2023-03-29 02:34:32,662 		5520 of 10000 with 87.55% 	 Time used:  0.17 sec
2023-03-29 02:34:32,828 		5544 of 10000 with 87.52% 	 Time used:  0.17 sec
2023-03-29 02:34:33,005 		5568 of 10000 with 87.52% 	 Time used:  0.18 sec
2023-03-29 02:34:33,220 		5592 of 10000 with 87.48% 	 Time used:  0.22 sec
2023-03-29 02:34:33,423 		5616 of 10000 with 87.45% 	 Time used:  0.20 sec
2023-03-29 02:34:33,578 		5640 of 10000 with 87.46% 	 Time used:  0.16 sec
2023-03-29 02:34:33,771 		5664 of 10000 with 87.43% 	 Time used:  0.19 sec
2023-03-29 02:34:33,929 		5688 of 10000 with 87.45% 	 Time used:  0.16 sec
2023-03-29 02:34:34,130 		5712 of 10000 with 87.43% 	 Time used:  0.20 sec
2023-03-29 02:34:34,318 		5736 of 10000 with 87.45% 	 Time used:  0.19 sec
2023-03-29 02:34:34,501 		5760 of 10000 with 87.48% 	 Time used:  0.18 sec
2023-03-29 02:34:34,699 		5784 of 10000 with 87.52% 	 Time used:  0.20 sec
2023-03-29 02:34:34,912 		5808 of 10000 with 87.50% 	 Time used:  0.21 sec
2023-03-29 02:34:35,095 		5832 of 10000 with 87.50% 	 Time used:  0.18 sec
2023-03-29 02:34:35,283 		5856 of 10000 with 87.52% 	 Time used:  0.19 sec
2023-03-29 02:34:35,484 		5880 of 10000 with 87.53% 	 Time used:  0.20 sec
2023-03-29 02:34:35,681 		5904 of 10000 with 87.55% 	 Time used:  0.20 sec
2023-03-29 02:34:35,879 		5928 of 10000 with 87.57% 	 Time used:  0.20 sec
2023-03-29 02:34:36,034 		5952 of 10000 with 87.58% 	 Time used:  0.15 sec
2023-03-29 02:34:36,197 		5976 of 10000 with 87.53% 	 Time used:  0.16 sec
2023-03-29 02:34:36,396 		6000 of 10000 with 87.57% 	 Time used:  0.20 sec
2023-03-29 02:34:36,544 		6024 of 10000 with 87.58% 	 Time used:  0.15 sec
2023-03-29 02:34:36,730 		6048 of 10000 with 87.57% 	 Time used:  0.19 sec
2023-03-29 02:34:36,896 		6072 of 10000 with 87.57% 	 Time used:  0.17 sec
2023-03-29 02:34:37,077 		6096 of 10000 with 87.58% 	 Time used:  0.18 sec
2023-03-29 02:34:37,255 		6120 of 10000 with 87.55% 	 Time used:  0.18 sec
2023-03-29 02:34:37,476 		6144 of 10000 with 87.53% 	 Time used:  0.22 sec
2023-03-29 02:34:37,666 		6168 of 10000 with 87.45% 	 Time used:  0.19 sec
2023-03-29 02:34:37,824 		6192 of 10000 with 87.44% 	 Time used:  0.16 sec
2023-03-29 02:34:38,017 		6216 of 10000 with 87.45% 	 Time used:  0.19 sec
2023-03-29 02:34:38,171 		6240 of 10000 with 87.44% 	 Time used:  0.15 sec
2023-03-29 02:34:38,367 		6264 of 10000 with 87.44% 	 Time used:  0.20 sec
2023-03-29 02:34:38,559 		6288 of 10000 with 87.40% 	 Time used:  0.19 sec
2023-03-29 02:34:38,755 		6312 of 10000 with 87.44% 	 Time used:  0.20 sec
2023-03-29 02:34:39,014 		6336 of 10000 with 87.44% 	 Time used:  0.26 sec
2023-03-29 02:34:39,198 		6360 of 10000 with 87.47% 	 Time used:  0.18 sec
2023-03-29 02:34:39,401 		6384 of 10000 with 87.45% 	 Time used:  0.20 sec
2023-03-29 02:34:39,585 		6408 of 10000 with 87.42% 	 Time used:  0.18 sec
2023-03-29 02:34:39,810 		6432 of 10000 with 87.45% 	 Time used:  0.22 sec
2023-03-29 02:34:40,017 		6456 of 10000 with 87.42% 	 Time used:  0.21 sec
2023-03-29 02:34:40,189 		6480 of 10000 with 87.44% 	 Time used:  0.17 sec
2023-03-29 02:34:40,374 		6504 of 10000 with 87.45% 	 Time used:  0.18 sec
2023-03-29 02:34:40,569 		6528 of 10000 with 87.50% 	 Time used:  0.19 sec
2023-03-29 02:34:40,728 		6552 of 10000 with 87.47% 	 Time used:  0.16 sec
2023-03-29 02:34:40,887 		6576 of 10000 with 87.42% 	 Time used:  0.16 sec
2023-03-29 02:34:41,057 		6600 of 10000 with 87.45% 	 Time used:  0.17 sec
2023-03-29 02:34:41,235 		6624 of 10000 with 87.50% 	 Time used:  0.18 sec
2023-03-29 02:34:41,431 		6648 of 10000 with 87.53% 	 Time used:  0.20 sec
2023-03-29 02:34:41,595 		6672 of 10000 with 87.47% 	 Time used:  0.16 sec
2023-03-29 02:34:41,772 		6696 of 10000 with 87.46% 	 Time used:  0.18 sec
2023-03-29 02:34:41,982 		6720 of 10000 with 87.44% 	 Time used:  0.21 sec
2023-03-29 02:34:42,153 		6744 of 10000 with 87.41% 	 Time used:  0.17 sec
2023-03-29 02:34:42,340 		6768 of 10000 with 87.41% 	 Time used:  0.19 sec
2023-03-29 02:34:42,532 		6792 of 10000 with 87.43% 	 Time used:  0.19 sec
2023-03-29 02:34:42,747 		6816 of 10000 with 87.46% 	 Time used:  0.21 sec
2023-03-29 02:34:42,894 		6840 of 10000 with 87.47% 	 Time used:  0.15 sec
2023-03-29 02:34:43,076 		6864 of 10000 with 87.46% 	 Time used:  0.18 sec
2023-03-29 02:34:43,230 		6888 of 10000 with 87.46% 	 Time used:  0.15 sec
2023-03-29 02:34:43,395 		6912 of 10000 with 87.43% 	 Time used:  0.17 sec
2023-03-29 02:34:43,568 		6936 of 10000 with 87.43% 	 Time used:  0.17 sec
2023-03-29 02:34:43,766 		6960 of 10000 with 87.41% 	 Time used:  0.20 sec
2023-03-29 02:34:43,945 		6984 of 10000 with 87.46% 	 Time used:  0.18 sec
2023-03-29 02:34:44,110 		7008 of 10000 with 87.46% 	 Time used:  0.16 sec
2023-03-29 02:34:44,319 		7032 of 10000 with 87.40% 	 Time used:  0.21 sec
2023-03-29 02:34:44,529 		7056 of 10000 with 87.40% 	 Time used:  0.21 sec
2023-03-29 02:34:44,693 		7080 of 10000 with 87.37% 	 Time used:  0.16 sec
2023-03-29 02:34:44,882 		7104 of 10000 with 87.37% 	 Time used:  0.19 sec
2023-03-29 02:34:45,102 		7128 of 10000 with 87.37% 	 Time used:  0.22 sec
2023-03-29 02:34:45,286 		7152 of 10000 with 87.40% 	 Time used:  0.18 sec
2023-03-29 02:34:45,457 		7176 of 10000 with 87.43% 	 Time used:  0.17 sec
2023-03-29 02:34:45,666 		7200 of 10000 with 87.39% 	 Time used:  0.21 sec
2023-03-29 02:34:45,850 		7224 of 10000 with 87.42% 	 Time used:  0.18 sec
2023-03-29 02:34:46,010 		7248 of 10000 with 87.42% 	 Time used:  0.16 sec
2023-03-29 02:34:46,168 		7272 of 10000 with 87.40% 	 Time used:  0.16 sec
2023-03-29 02:34:46,339 		7296 of 10000 with 87.45% 	 Time used:  0.17 sec
2023-03-29 02:34:46,523 		7320 of 10000 with 87.39% 	 Time used:  0.18 sec
2023-03-29 02:34:46,726 		7344 of 10000 with 87.36% 	 Time used:  0.20 sec
2023-03-29 02:34:46,907 		7368 of 10000 with 87.39% 	 Time used:  0.18 sec
2023-03-29 02:34:47,064 		7392 of 10000 with 87.41% 	 Time used:  0.16 sec
2023-03-29 02:34:47,236 		7416 of 10000 with 87.42% 	 Time used:  0.17 sec
2023-03-29 02:34:47,420 		7440 of 10000 with 87.43% 	 Time used:  0.18 sec
2023-03-29 02:34:47,602 		7464 of 10000 with 87.43% 	 Time used:  0.18 sec
2023-03-29 02:34:47,766 		7488 of 10000 with 87.47% 	 Time used:  0.16 sec
2023-03-29 02:34:47,935 		7512 of 10000 with 87.47% 	 Time used:  0.17 sec
2023-03-29 02:34:48,124 		7536 of 10000 with 87.46% 	 Time used:  0.19 sec
2023-03-29 02:34:48,291 		7560 of 10000 with 87.47% 	 Time used:  0.17 sec
2023-03-29 02:34:48,477 		7584 of 10000 with 87.49% 	 Time used:  0.19 sec
2023-03-29 02:34:48,622 		7608 of 10000 with 87.49% 	 Time used:  0.14 sec
2023-03-29 02:34:48,818 		7632 of 10000 with 87.53% 	 Time used:  0.19 sec
2023-03-29 02:34:48,972 		7656 of 10000 with 87.50% 	 Time used:  0.15 sec
2023-03-29 02:34:49,153 		7680 of 10000 with 87.50% 	 Time used:  0.18 sec
2023-03-29 02:34:49,337 		7704 of 10000 with 87.50% 	 Time used:  0.18 sec
2023-03-29 02:34:49,532 		7728 of 10000 with 87.50% 	 Time used:  0.20 sec
2023-03-29 02:34:49,716 		7752 of 10000 with 87.54% 	 Time used:  0.18 sec
2023-03-29 02:34:49,888 		7776 of 10000 with 87.54% 	 Time used:  0.17 sec
2023-03-29 02:34:50,105 		7800 of 10000 with 87.53% 	 Time used:  0.22 sec
2023-03-29 02:34:50,266 		7824 of 10000 with 87.53% 	 Time used:  0.16 sec
2023-03-29 02:34:50,482 		7848 of 10000 with 87.54% 	 Time used:  0.22 sec
2023-03-29 02:34:50,670 		7872 of 10000 with 87.56% 	 Time used:  0.19 sec
2023-03-29 02:34:50,880 		7896 of 10000 with 87.58% 	 Time used:  0.21 sec
2023-03-29 02:34:51,058 		7920 of 10000 with 87.55% 	 Time used:  0.18 sec
2023-03-29 02:34:51,218 		7944 of 10000 with 87.55% 	 Time used:  0.16 sec
2023-03-29 02:34:51,401 		7968 of 10000 with 87.54% 	 Time used:  0.18 sec
2023-03-29 02:34:51,591 		7992 of 10000 with 87.50% 	 Time used:  0.19 sec
2023-03-29 02:34:51,776 		8016 of 10000 with 87.49% 	 Time used:  0.18 sec
2023-03-29 02:34:51,946 		8040 of 10000 with 87.46% 	 Time used:  0.17 sec
2023-03-29 02:34:52,100 		8064 of 10000 with 87.46% 	 Time used:  0.15 sec
2023-03-29 02:34:52,261 		8088 of 10000 with 87.43% 	 Time used:  0.16 sec
2023-03-29 02:34:52,454 		8112 of 10000 with 87.45% 	 Time used:  0.19 sec
2023-03-29 02:34:52,613 		8136 of 10000 with 87.44% 	 Time used:  0.16 sec
2023-03-29 02:34:52,818 		8160 of 10000 with 87.40% 	 Time used:  0.20 sec
2023-03-29 02:34:53,001 		8184 of 10000 with 87.43% 	 Time used:  0.18 sec
2023-03-29 02:34:53,220 		8208 of 10000 with 87.44% 	 Time used:  0.22 sec
2023-03-29 02:34:53,410 		8232 of 10000 with 87.46% 	 Time used:  0.19 sec
2023-03-29 02:34:53,609 		8256 of 10000 with 87.48% 	 Time used:  0.20 sec
2023-03-29 02:34:53,776 		8280 of 10000 with 87.48% 	 Time used:  0.17 sec
2023-03-29 02:34:53,947 		8304 of 10000 with 87.48% 	 Time used:  0.17 sec
2023-03-29 02:34:54,105 		8328 of 10000 with 87.50% 	 Time used:  0.16 sec
2023-03-29 02:34:54,270 		8352 of 10000 with 87.51% 	 Time used:  0.16 sec
2023-03-29 02:34:54,456 		8376 of 10000 with 87.50% 	 Time used:  0.19 sec
2023-03-29 02:34:54,641 		8400 of 10000 with 87.52% 	 Time used:  0.18 sec
2023-03-29 02:34:54,814 		8424 of 10000 with 87.55% 	 Time used:  0.17 sec
2023-03-29 02:34:54,977 		8448 of 10000 with 87.56% 	 Time used:  0.16 sec
2023-03-29 02:34:55,156 		8472 of 10000 with 87.54% 	 Time used:  0.18 sec
2023-03-29 02:34:55,313 		8496 of 10000 with 87.56% 	 Time used:  0.16 sec
2023-03-29 02:34:55,479 		8520 of 10000 with 87.54% 	 Time used:  0.17 sec
2023-03-29 02:34:55,693 		8544 of 10000 with 87.54% 	 Time used:  0.21 sec
2023-03-29 02:34:55,864 		8568 of 10000 with 87.55% 	 Time used:  0.17 sec
2023-03-29 02:34:56,025 		8592 of 10000 with 87.57% 	 Time used:  0.16 sec
2023-03-29 02:34:56,215 		8616 of 10000 with 87.57% 	 Time used:  0.19 sec
2023-03-29 02:34:56,399 		8640 of 10000 with 87.55% 	 Time used:  0.18 sec
2023-03-29 02:34:56,590 		8664 of 10000 with 87.56% 	 Time used:  0.19 sec
2023-03-29 02:34:56,779 		8688 of 10000 with 87.55% 	 Time used:  0.19 sec
2023-03-29 02:34:56,938 		8712 of 10000 with 87.51% 	 Time used:  0.16 sec
2023-03-29 02:34:57,117 		8736 of 10000 with 87.50% 	 Time used:  0.18 sec
2023-03-29 02:34:57,274 		8760 of 10000 with 87.49% 	 Time used:  0.16 sec
2023-03-29 02:34:57,440 		8784 of 10000 with 87.48% 	 Time used:  0.17 sec
2023-03-29 02:34:57,625 		8808 of 10000 with 87.45% 	 Time used:  0.19 sec
2023-03-29 02:34:57,810 		8832 of 10000 with 87.47% 	 Time used:  0.18 sec
2023-03-29 02:34:57,982 		8856 of 10000 with 87.47% 	 Time used:  0.17 sec
2023-03-29 02:34:58,198 		8880 of 10000 with 87.45% 	 Time used:  0.22 sec
2023-03-29 02:34:58,391 		8904 of 10000 with 87.48% 	 Time used:  0.19 sec
2023-03-29 02:34:58,549 		8928 of 10000 with 87.48% 	 Time used:  0.16 sec
2023-03-29 02:34:58,735 		8952 of 10000 with 87.47% 	 Time used:  0.19 sec
2023-03-29 02:34:58,937 		8976 of 10000 with 87.48% 	 Time used:  0.20 sec
2023-03-29 02:34:59,119 		9000 of 10000 with 87.51% 	 Time used:  0.18 sec
2023-03-29 02:34:59,283 		9024 of 10000 with 87.52% 	 Time used:  0.16 sec
2023-03-29 02:34:59,447 		9048 of 10000 with 87.53% 	 Time used:  0.16 sec
2023-03-29 02:34:59,603 		9072 of 10000 with 87.51% 	 Time used:  0.16 sec
2023-03-29 02:34:59,831 		9096 of 10000 with 87.50% 	 Time used:  0.23 sec
2023-03-29 02:35:00,031 		9120 of 10000 with 87.51% 	 Time used:  0.20 sec
2023-03-29 02:35:00,207 		9144 of 10000 with 87.52% 	 Time used:  0.17 sec
2023-03-29 02:35:00,387 		9168 of 10000 with 87.51% 	 Time used:  0.18 sec
2023-03-29 02:35:00,564 		9192 of 10000 with 87.52% 	 Time used:  0.18 sec
2023-03-29 02:35:00,745 		9216 of 10000 with 87.54% 	 Time used:  0.18 sec
2023-03-29 02:35:00,923 		9240 of 10000 with 87.52% 	 Time used:  0.18 sec
2023-03-29 02:35:01,107 		9264 of 10000 with 87.50% 	 Time used:  0.18 sec
2023-03-29 02:35:01,340 		9288 of 10000 with 87.50% 	 Time used:  0.23 sec
2023-03-29 02:35:01,508 		9312 of 10000 with 87.47% 	 Time used:  0.17 sec
2023-03-29 02:35:01,705 		9336 of 10000 with 87.48% 	 Time used:  0.20 sec
2023-03-29 02:35:01,880 		9360 of 10000 with 87.46% 	 Time used:  0.17 sec
2023-03-29 02:35:02,056 		9384 of 10000 with 87.49% 	 Time used:  0.18 sec
2023-03-29 02:35:02,232 		9408 of 10000 with 87.50% 	 Time used:  0.18 sec
2023-03-29 02:35:02,393 		9432 of 10000 with 87.53% 	 Time used:  0.16 sec
2023-03-29 02:35:02,577 		9456 of 10000 with 87.52% 	 Time used:  0.18 sec
2023-03-29 02:35:02,751 		9480 of 10000 with 87.54% 	 Time used:  0.17 sec
2023-03-29 02:35:02,944 		9504 of 10000 with 87.54% 	 Time used:  0.19 sec
2023-03-29 02:35:03,134 		9528 of 10000 with 87.55% 	 Time used:  0.19 sec
2023-03-29 02:35:03,326 		9552 of 10000 with 87.51% 	 Time used:  0.19 sec
2023-03-29 02:35:03,494 		9576 of 10000 with 87.52% 	 Time used:  0.17 sec
2023-03-29 02:35:03,675 		9600 of 10000 with 87.51% 	 Time used:  0.18 sec
2023-03-29 02:35:03,835 		9624 of 10000 with 87.51% 	 Time used:  0.16 sec
2023-03-29 02:35:03,997 		9648 of 10000 with 87.52% 	 Time used:  0.16 sec
2023-03-29 02:35:04,193 		9672 of 10000 with 87.52% 	 Time used:  0.20 sec
2023-03-29 02:35:04,378 		9696 of 10000 with 87.50% 	 Time used:  0.18 sec
2023-03-29 02:35:04,561 		9720 of 10000 with 87.51% 	 Time used:  0.18 sec
2023-03-29 02:35:04,738 		9744 of 10000 with 87.50% 	 Time used:  0.18 sec
2023-03-29 02:35:04,899 		9768 of 10000 with 87.49% 	 Time used:  0.16 sec
2023-03-29 02:35:05,087 		9792 of 10000 with 87.51% 	 Time used:  0.19 sec
2023-03-29 02:35:05,251 		9816 of 10000 with 87.53% 	 Time used:  0.16 sec
2023-03-29 02:35:05,416 		9840 of 10000 with 87.55% 	 Time used:  0.16 sec
2023-03-29 02:35:05,610 		9864 of 10000 with 87.56% 	 Time used:  0.19 sec
2023-03-29 02:35:05,793 		9888 of 10000 with 87.58% 	 Time used:  0.18 sec
2023-03-29 02:35:05,986 		9912 of 10000 with 87.60% 	 Time used:  0.19 sec
2023-03-29 02:35:06,126 		9936 of 10000 with 87.62% 	 Time used:  0.14 sec
2023-03-29 02:35:06,299 		9960 of 10000 with 87.60% 	 Time used:  0.17 sec
2023-03-29 02:35:06,467 		9984 of 10000 with 87.59% 	 Time used:  0.17 sec
2023-03-29 02:35:06,593 		10000 of 10000 with 87.60% 	 Time used:  0.13 sec
2023-03-29 02:35:06,593 
2023-03-29 02:35:06,595 			Learning rate: weights:   1.000e-03    
2023-03-29 02:35:06,595 			Last test performance: 87.60%
2023-03-29 02:35:06,595 ----------------
2023-03-29 02:35:10,548   32  =>  0    		Training 486 pattern with 87.08% 	Forward time: 	 3.83 sec
2023-03-29 02:35:10,548 			Loss:    2.552e-01    			Backward time: 	 0.11 sec 
2023-03-29 02:35:10,549 ADAM: Layer 0 -> dw_min:9.9978e-01  dw_max:1.0003e+00 lr:1.0000e-03
2023-03-29 02:35:10,549 ADAM: Layer 1 -> dw_min:9.9952e-01  dw_max:1.0005e+00 lr:1.0000e-03
2023-03-29 02:35:10,549 ADAM: Layer 2 -> dw_min:9.9920e-01  dw_max:1.0007e+00 lr:1.0000e-03
2023-03-29 02:35:10,549 ADAM: Layer 3 -> dw_min:9.9967e-01  dw_max:1.0005e+00 lr:1.0000e-03
2023-03-29 02:35:10,886 			Learning rate: weights:   1.000e-03    
2023-03-29 02:35:10,886 			Last test performance: 87.60%
2023-03-29 02:35:10,886 ----------------
2023-03-29 02:35:14,591   32  =>  1    		Training 486 pattern with 91.46% 	Forward time: 	 3.59 sec
2023-03-29 02:35:14,591 			Loss:    2.460e-01    			Backward time: 	 0.11 sec 
2023-03-29 02:35:14,591 ADAM: Layer 0 -> dw_min:9.9979e-01  dw_max:1.0002e+00 lr:1.0000e-03
2023-03-29 02:35:14,591 ADAM: Layer 1 -> dw_min:9.9957e-01  dw_max:1.0004e+00 lr:1.0000e-03
2023-03-29 02:35:14,591 ADAM: Layer 2 -> dw_min:9.9896e-01  dw_max:1.0010e+00 lr:1.0000e-03
2023-03-29 02:35:14,591 ADAM: Layer 3 -> dw_min:9.9966e-01  dw_max:1.0006e+00 lr:1.0000e-03
2023-03-29 02:35:14,657 			Learning rate: weights:   1.000e-03    
2023-03-29 02:35:14,658 			Last test performance: 87.60%
2023-03-29 02:35:14,658 ----------------
2023-03-29 02:35:18,475   32  =>  2    		Training 486 pattern with 88.12% 	Forward time: 	 3.70 sec
2023-03-29 02:35:18,475 			Loss:    2.566e-01    			Backward time: 	 0.11 sec 
2023-03-29 02:35:18,476 ADAM: Layer 0 -> dw_min:9.9982e-01  dw_max:1.0002e+00 lr:1.0000e-03
2023-03-29 02:35:18,476 ADAM: Layer 1 -> dw_min:9.9937e-01  dw_max:1.0004e+00 lr:1.0000e-03
2023-03-29 02:35:18,476 ADAM: Layer 2 -> dw_min:9.9872e-01  dw_max:1.0011e+00 lr:1.0000e-03
2023-03-29 02:35:18,476 ADAM: Layer 3 -> dw_min:9.9970e-01  dw_max:1.0006e+00 lr:1.0000e-03
2023-03-29 02:35:18,518 			Learning rate: weights:   1.000e-03    
2023-03-29 02:35:18,518 			Last test performance: 87.60%
2023-03-29 02:35:18,518 ----------------
2023-03-29 02:35:22,478   32  =>  3    		Training 486 pattern with 89.58% 	Forward time: 	 3.84 sec
2023-03-29 02:35:22,479 			Loss:    2.216e-01    			Backward time: 	 0.11 sec 
2023-03-29 02:35:22,479 ADAM: Layer 0 -> dw_min:9.9978e-01  dw_max:1.0002e+00 lr:1.0000e-03
2023-03-29 02:35:22,479 ADAM: Layer 1 -> dw_min:9.9939e-01  dw_max:1.0004e+00 lr:1.0000e-03
2023-03-29 02:35:22,480 ADAM: Layer 2 -> dw_min:9.9887e-01  dw_max:1.0010e+00 lr:1.0000e-03
2023-03-29 02:35:22,480 ADAM: Layer 3 -> dw_min:9.9972e-01  dw_max:1.0005e+00 lr:1.0000e-03
2023-03-29 02:35:22,574 			Learning rate: weights:   1.000e-03    
2023-03-29 02:35:22,574 			Last test performance: 87.60%
2023-03-29 02:35:22,574 ----------------
2023-03-29 02:35:26,512   32  =>  4    		Training 486 pattern with 89.79% 	Forward time: 	 3.82 sec
2023-03-29 02:35:26,512 			Loss:    2.446e-01    			Backward time: 	 0.11 sec 
2023-03-29 02:35:26,512 ADAM: Layer 0 -> dw_min:9.9977e-01  dw_max:1.0002e+00 lr:1.0000e-03
2023-03-29 02:35:26,512 ADAM: Layer 1 -> dw_min:9.9941e-01  dw_max:1.0005e+00 lr:1.0000e-03
2023-03-29 02:35:26,512 ADAM: Layer 2 -> dw_min:9.9898e-01  dw_max:1.0011e+00 lr:1.0000e-03
2023-03-29 02:35:26,512 ADAM: Layer 3 -> dw_min:9.9975e-01  dw_max:1.0006e+00 lr:1.0000e-03
2023-03-29 02:35:26,543 			Learning rate: weights:   1.000e-03    
2023-03-29 02:35:26,543 			Last test performance: 87.60%
2023-03-29 02:35:26,543 ----------------
2023-03-29 02:35:30,471   32  =>  5    		Training 486 pattern with 88.12% 	Forward time: 	 3.81 sec
2023-03-29 02:35:30,471 			Loss:    2.420e-01    			Backward time: 	 0.11 sec 
2023-03-29 02:35:30,471 ADAM: Layer 0 -> dw_min:9.9977e-01  dw_max:1.0003e+00 lr:1.0000e-03
2023-03-29 02:35:30,471 ADAM: Layer 1 -> dw_min:9.9943e-01  dw_max:1.0005e+00 lr:1.0000e-03
2023-03-29 02:35:30,472 ADAM: Layer 2 -> dw_min:9.9904e-01  dw_max:1.0009e+00 lr:1.0000e-03
2023-03-29 02:35:30,472 ADAM: Layer 3 -> dw_min:9.9964e-01  dw_max:1.0005e+00 lr:1.0000e-03
2023-03-29 02:35:30,552 			Learning rate: weights:   1.000e-03    
2023-03-29 02:35:30,552 			Last test performance: 87.60%
2023-03-29 02:35:30,552 ----------------
2023-03-29 02:35:34,513   32  =>  6    		Training 486 pattern with 84.38% 	Forward time: 	 3.84 sec
2023-03-29 02:35:34,513 			Loss:    3.347e-01    			Backward time: 	 0.11 sec 
2023-03-29 02:35:34,513 ADAM: Layer 0 -> dw_min:9.9971e-01  dw_max:1.0002e+00 lr:1.0000e-03
2023-03-29 02:35:34,513 ADAM: Layer 1 -> dw_min:9.9948e-01  dw_max:1.0005e+00 lr:1.0000e-03
2023-03-29 02:35:34,513 ADAM: Layer 2 -> dw_min:9.9895e-01  dw_max:1.0009e+00 lr:1.0000e-03
2023-03-29 02:35:34,513 ADAM: Layer 3 -> dw_min:9.9967e-01  dw_max:1.0004e+00 lr:1.0000e-03
2023-03-29 02:35:34,553 			Learning rate: weights:   1.000e-03    
2023-03-29 02:35:34,553 			Last test performance: 87.60%
2023-03-29 02:35:34,553 ----------------
2023-03-29 02:35:38,572   32  =>  7    		Training 486 pattern with 88.75% 	Forward time: 	 3.90 sec
2023-03-29 02:35:38,572 			Loss:    2.613e-01    			Backward time: 	 0.11 sec 
2023-03-29 02:35:38,572 ADAM: Layer 0 -> dw_min:9.9975e-01  dw_max:1.0003e+00 lr:1.0000e-03
2023-03-29 02:35:38,572 ADAM: Layer 1 -> dw_min:9.9951e-01  dw_max:1.0005e+00 lr:1.0000e-03
2023-03-29 02:35:38,572 ADAM: Layer 2 -> dw_min:9.9903e-01  dw_max:1.0012e+00 lr:1.0000e-03
2023-03-29 02:35:38,572 ADAM: Layer 3 -> dw_min:9.9970e-01  dw_max:1.0004e+00 lr:1.0000e-03
2023-03-29 02:35:38,691 			Learning rate: weights:   1.000e-03    
2023-03-29 02:35:38,691 			Last test performance: 87.60%
2023-03-29 02:35:38,691 ----------------
2023-03-29 02:35:42,598   32  =>  8    		Training 486 pattern with 87.92% 	Forward time: 	 3.79 sec
2023-03-29 02:35:42,598 			Loss:    2.630e-01    			Backward time: 	 0.11 sec 
2023-03-29 02:35:42,599 ADAM: Layer 0 -> dw_min:9.9970e-01  dw_max:1.0003e+00 lr:1.0000e-03
2023-03-29 02:35:42,599 ADAM: Layer 1 -> dw_min:9.9940e-01  dw_max:1.0006e+00 lr:1.0000e-03
2023-03-29 02:35:42,599 ADAM: Layer 2 -> dw_min:9.9914e-01  dw_max:1.0010e+00 lr:1.0000e-03
2023-03-29 02:35:42,600 ADAM: Layer 3 -> dw_min:9.9972e-01  dw_max:1.0004e+00 lr:1.0000e-03
2023-03-29 02:35:42,746 			Learning rate: weights:   1.000e-03    
2023-03-29 02:35:42,746 			Last test performance: 87.60%
2023-03-29 02:35:42,746 ----------------
2023-03-29 02:35:46,572   32  =>  9    		Training 486 pattern with 88.54% 	Forward time: 	 3.70 sec
2023-03-29 02:35:46,572 			Loss:    2.312e-01    			Backward time: 	 0.11 sec 
2023-03-29 02:35:46,572 ADAM: Layer 0 -> dw_min:9.9970e-01  dw_max:1.0003e+00 lr:1.0000e-03
2023-03-29 02:35:46,572 ADAM: Layer 1 -> dw_min:9.9944e-01  dw_max:1.0005e+00 lr:1.0000e-03
2023-03-29 02:35:46,572 ADAM: Layer 2 -> dw_min:9.9906e-01  dw_max:1.0009e+00 lr:1.0000e-03
2023-03-29 02:35:46,572 ADAM: Layer 3 -> dw_min:9.9939e-01  dw_max:1.0008e+00 lr:1.0000e-03
2023-03-29 02:35:46,705 			Learning rate: weights:   1.000e-03    
2023-03-29 02:35:46,705 			Last test performance: 87.60%
2023-03-29 02:35:46,705 ----------------
2023-03-29 02:35:50,653   32  =>  10   		Training 486 pattern with 89.38% 	Forward time: 	 3.83 sec
2023-03-29 02:35:50,653 			Loss:    2.150e-01    			Backward time: 	 0.11 sec 
2023-03-29 02:35:50,653 ADAM: Layer 0 -> dw_min:9.9969e-01  dw_max:1.0002e+00 lr:1.0000e-03
2023-03-29 02:35:50,654 ADAM: Layer 1 -> dw_min:9.9948e-01  dw_max:1.0007e+00 lr:1.0000e-03
2023-03-29 02:35:50,654 ADAM: Layer 2 -> dw_min:9.9903e-01  dw_max:1.0009e+00 lr:1.0000e-03
2023-03-29 02:35:50,654 ADAM: Layer 3 -> dw_min:9.9952e-01  dw_max:1.0006e+00 lr:1.0000e-03
2023-03-29 02:35:50,824 			Learning rate: weights:   1.000e-03    
2023-03-29 02:35:50,824 			Last test performance: 87.60%
2023-03-29 02:35:50,824 ----------------
2023-03-29 02:35:54,762   32  =>  11   		Training 486 pattern with 92.29% 	Forward time: 	 3.82 sec
2023-03-29 02:35:54,762 			Loss:    1.994e-01    			Backward time: 	 0.11 sec 
2023-03-29 02:35:54,763 ADAM: Layer 0 -> dw_min:9.9967e-01  dw_max:1.0003e+00 lr:1.0000e-03
2023-03-29 02:35:54,763 ADAM: Layer 1 -> dw_min:9.9947e-01  dw_max:1.0006e+00 lr:1.0000e-03
2023-03-29 02:35:54,763 ADAM: Layer 2 -> dw_min:9.9864e-01  dw_max:1.0008e+00 lr:1.0000e-03
2023-03-29 02:35:54,763 ADAM: Layer 3 -> dw_min:9.9943e-01  dw_max:1.0007e+00 lr:1.0000e-03
2023-03-29 02:35:54,835 			Learning rate: weights:   1.000e-03    
2023-03-29 02:35:54,835 			Last test performance: 87.60%
2023-03-29 02:35:54,835 ----------------
2023-03-29 02:35:58,657   32  =>  12   		Training 486 pattern with 91.46% 	Forward time: 	 3.70 sec
2023-03-29 02:35:58,657 			Loss:    2.189e-01    			Backward time: 	 0.11 sec 
2023-03-29 02:35:58,657 ADAM: Layer 0 -> dw_min:9.9973e-01  dw_max:1.0003e+00 lr:1.0000e-03
2023-03-29 02:35:58,657 ADAM: Layer 1 -> dw_min:9.9950e-01  dw_max:1.0006e+00 lr:1.0000e-03
2023-03-29 02:35:58,658 ADAM: Layer 2 -> dw_min:9.9878e-01  dw_max:1.0007e+00 lr:1.0000e-03
2023-03-29 02:35:58,658 ADAM: Layer 3 -> dw_min:9.9946e-01  dw_max:1.0007e+00 lr:1.0000e-03
2023-03-29 02:35:58,751 			Learning rate: weights:   1.000e-03    
2023-03-29 02:35:58,751 			Last test performance: 87.60%
2023-03-29 02:35:58,751 ----------------
2023-03-29 02:36:02,740   32  =>  13   		Training 486 pattern with 90.83% 	Forward time: 	 3.86 sec
2023-03-29 02:36:02,740 			Loss:    1.952e-01    			Backward time: 	 0.11 sec 
2023-03-29 02:36:02,740 ADAM: Layer 0 -> dw_min:9.9969e-01  dw_max:1.0003e+00 lr:1.0000e-03
2023-03-29 02:36:02,740 ADAM: Layer 1 -> dw_min:9.9945e-01  dw_max:1.0005e+00 lr:1.0000e-03
2023-03-29 02:36:02,741 ADAM: Layer 2 -> dw_min:9.9890e-01  dw_max:1.0015e+00 lr:1.0000e-03
2023-03-29 02:36:02,741 ADAM: Layer 3 -> dw_min:9.9954e-01  dw_max:1.0006e+00 lr:1.0000e-03
2023-03-29 02:36:02,840 			Learning rate: weights:   1.000e-03    
2023-03-29 02:36:02,840 			Last test performance: 87.60%
2023-03-29 02:36:02,840 ----------------
2023-03-29 02:36:06,780   32  =>  14   		Training 486 pattern with 87.92% 	Forward time: 	 3.82 sec
2023-03-29 02:36:06,780 			Loss:    2.693e-01    			Backward time: 	 0.11 sec 
2023-03-29 02:36:06,780 ADAM: Layer 0 -> dw_min:9.9970e-01  dw_max:1.0003e+00 lr:1.0000e-03
2023-03-29 02:36:06,780 ADAM: Layer 1 -> dw_min:9.9953e-01  dw_max:1.0005e+00 lr:1.0000e-03
2023-03-29 02:36:06,780 ADAM: Layer 2 -> dw_min:9.9898e-01  dw_max:1.0013e+00 lr:1.0000e-03
2023-03-29 02:36:06,780 ADAM: Layer 3 -> dw_min:9.9959e-01  dw_max:1.0005e+00 lr:1.0000e-03
2023-03-29 02:36:06,891 			Learning rate: weights:   1.000e-03    
2023-03-29 02:36:06,891 			Last test performance: 87.60%
2023-03-29 02:36:06,891 ----------------
2023-03-29 02:36:10,662   32  =>  15   		Training 486 pattern with 87.08% 	Forward time: 	 3.65 sec
2023-03-29 02:36:10,662 			Loss:    2.826e-01    			Backward time: 	 0.11 sec 
2023-03-29 02:36:10,662 ADAM: Layer 0 -> dw_min:9.9967e-01  dw_max:1.0002e+00 lr:1.0000e-03
2023-03-29 02:36:10,662 ADAM: Layer 1 -> dw_min:9.9943e-01  dw_max:1.0005e+00 lr:1.0000e-03
2023-03-29 02:36:10,663 ADAM: Layer 2 -> dw_min:9.9905e-01  dw_max:1.0012e+00 lr:1.0000e-03
2023-03-29 02:36:10,663 ADAM: Layer 3 -> dw_min:9.9965e-01  dw_max:1.0005e+00 lr:1.0000e-03
2023-03-29 02:36:10,843 			Learning rate: weights:   1.000e-03    
2023-03-29 02:36:10,843 			Last test performance: 87.60%
2023-03-29 02:36:10,843 ----------------
2023-03-29 02:36:14,590   32  =>  16   		Training 486 pattern with 89.17% 	Forward time: 	 3.63 sec
2023-03-29 02:36:14,590 			Loss:    2.743e-01    			Backward time: 	 0.11 sec 
2023-03-29 02:36:14,591 ADAM: Layer 0 -> dw_min:9.9967e-01  dw_max:1.0002e+00 lr:1.0000e-03
2023-03-29 02:36:14,591 ADAM: Layer 1 -> dw_min:9.9943e-01  dw_max:1.0004e+00 lr:1.0000e-03
2023-03-29 02:36:14,591 ADAM: Layer 2 -> dw_min:9.9915e-01  dw_max:1.0012e+00 lr:1.0000e-03
2023-03-29 02:36:14,591 ADAM: Layer 3 -> dw_min:9.9967e-01  dw_max:1.0004e+00 lr:1.0000e-03
2023-03-29 02:36:14,664 			Learning rate: weights:   1.000e-03    
2023-03-29 02:36:14,664 			Last test performance: 87.60%
2023-03-29 02:36:14,665 ----------------
2023-03-29 02:36:18,511   32  =>  17   		Training 486 pattern with 90.21% 	Forward time: 	 3.73 sec
2023-03-29 02:36:18,511 			Loss:    2.291e-01    			Backward time: 	 0.11 sec 
2023-03-29 02:36:18,512 ADAM: Layer 0 -> dw_min:9.9975e-01  dw_max:1.0002e+00 lr:1.0000e-03
2023-03-29 02:36:18,512 ADAM: Layer 1 -> dw_min:9.9942e-01  dw_max:1.0004e+00 lr:1.0000e-03
2023-03-29 02:36:18,512 ADAM: Layer 2 -> dw_min:9.9923e-01  dw_max:1.0013e+00 lr:1.0000e-03
2023-03-29 02:36:18,512 ADAM: Layer 3 -> dw_min:9.9959e-01  dw_max:1.0005e+00 lr:1.0000e-03
2023-03-29 02:36:18,642 			Learning rate: weights:   1.000e-03    
2023-03-29 02:36:18,642 			Last test performance: 87.60%
2023-03-29 02:36:18,642 ----------------
2023-03-29 02:36:22,479   32  =>  18   		Training 486 pattern with 87.71% 	Forward time: 	 3.72 sec
2023-03-29 02:36:22,479 			Loss:    2.681e-01    			Backward time: 	 0.11 sec 
2023-03-29 02:36:22,479 ADAM: Layer 0 -> dw_min:9.9980e-01  dw_max:1.0002e+00 lr:1.0000e-03
2023-03-29 02:36:22,479 ADAM: Layer 1 -> dw_min:9.9950e-01  dw_max:1.0004e+00 lr:1.0000e-03
2023-03-29 02:36:22,479 ADAM: Layer 2 -> dw_min:9.9918e-01  dw_max:1.0011e+00 lr:1.0000e-03
2023-03-29 02:36:22,480 ADAM: Layer 3 -> dw_min:9.9962e-01  dw_max:1.0005e+00 lr:1.0000e-03
2023-03-29 02:36:22,654 			Learning rate: weights:   1.000e-03    
2023-03-29 02:36:22,654 			Last test performance: 87.60%
2023-03-29 02:36:22,654 ----------------
2023-03-29 02:36:26,563   32  =>  19   		Training 486 pattern with 88.12% 	Forward time: 	 3.79 sec
2023-03-29 02:36:26,564 			Loss:    2.562e-01    			Backward time: 	 0.11 sec 
2023-03-29 02:36:26,564 ADAM: Layer 0 -> dw_min:9.9976e-01  dw_max:1.0002e+00 lr:1.0000e-03
2023-03-29 02:36:26,564 ADAM: Layer 1 -> dw_min:9.9957e-01  dw_max:1.0004e+00 lr:1.0000e-03
2023-03-29 02:36:26,564 ADAM: Layer 2 -> dw_min:9.9923e-01  dw_max:1.0010e+00 lr:1.0000e-03
2023-03-29 02:36:26,564 ADAM: Layer 3 -> dw_min:9.9960e-01  dw_max:1.0004e+00 lr:1.0000e-03
2023-03-29 02:36:26,725 			Learning rate: weights:   1.000e-03    
2023-03-29 02:36:26,725 			Last test performance: 87.60%
2023-03-29 02:36:26,725 ----------------
2023-03-29 02:36:30,495   32  =>  20   		Training 486 pattern with 87.08% 	Forward time: 	 3.65 sec
2023-03-29 02:36:30,496 			Loss:    2.685e-01    			Backward time: 	 0.11 sec 
2023-03-29 02:36:30,496 ADAM: Layer 0 -> dw_min:9.9982e-01  dw_max:1.0002e+00 lr:1.0000e-03
2023-03-29 02:36:30,496 ADAM: Layer 1 -> dw_min:9.9961e-01  dw_max:1.0005e+00 lr:1.0000e-03
2023-03-29 02:36:30,497 ADAM: Layer 2 -> dw_min:9.9888e-01  dw_max:1.0009e+00 lr:1.0000e-03
2023-03-29 02:36:30,497 ADAM: Layer 3 -> dw_min:9.9962e-01  dw_max:1.0004e+00 lr:1.0000e-03
2023-03-29 02:36:30,656 			Learning rate: weights:   1.000e-03    
2023-03-29 02:36:30,656 			Last test performance: 87.60%
2023-03-29 02:36:30,656 ----------------
2023-03-29 02:36:34,573   32  =>  21   		Training 486 pattern with 89.17% 	Forward time: 	 3.79 sec
2023-03-29 02:36:34,573 			Loss:    2.285e-01    			Backward time: 	 0.11 sec 
2023-03-29 02:36:34,573 ADAM: Layer 0 -> dw_min:9.9983e-01  dw_max:1.0002e+00 lr:1.0000e-03
2023-03-29 02:36:34,574 ADAM: Layer 1 -> dw_min:9.9965e-01  dw_max:1.0004e+00 lr:1.0000e-03
2023-03-29 02:36:34,574 ADAM: Layer 2 -> dw_min:9.9881e-01  dw_max:1.0008e+00 lr:1.0000e-03
2023-03-29 02:36:34,574 ADAM: Layer 3 -> dw_min:9.9962e-01  dw_max:1.0006e+00 lr:1.0000e-03
2023-03-29 02:36:34,632 			Learning rate: weights:   1.000e-03    
2023-03-29 02:36:34,632 			Last test performance: 87.60%
2023-03-29 02:36:34,632 ----------------
2023-03-29 02:36:38,540   32  =>  22   		Training 486 pattern with 87.50% 	Forward time: 	 3.79 sec
2023-03-29 02:36:38,540 			Loss:    2.963e-01    			Backward time: 	 0.11 sec 
2023-03-29 02:36:38,540 ADAM: Layer 0 -> dw_min:9.9977e-01  dw_max:1.0002e+00 lr:1.0000e-03
2023-03-29 02:36:38,540 ADAM: Layer 1 -> dw_min:9.9959e-01  dw_max:1.0006e+00 lr:1.0000e-03
2023-03-29 02:36:38,540 ADAM: Layer 2 -> dw_min:9.9893e-01  dw_max:1.0008e+00 lr:1.0000e-03
2023-03-29 02:36:38,541 ADAM: Layer 3 -> dw_min:9.9961e-01  dw_max:1.0005e+00 lr:1.0000e-03
2023-03-29 02:36:38,656 			Learning rate: weights:   1.000e-03    
2023-03-29 02:36:38,656 			Last test performance: 87.60%
2023-03-29 02:36:38,656 ----------------
2023-03-29 02:36:42,656   32  =>  23   		Training 486 pattern with 89.38% 	Forward time: 	 3.88 sec
2023-03-29 02:36:42,656 			Loss:    2.704e-01    			Backward time: 	 0.11 sec 
2023-03-29 02:36:42,656 ADAM: Layer 0 -> dw_min:9.9975e-01  dw_max:1.0003e+00 lr:1.0000e-03
2023-03-29 02:36:42,656 ADAM: Layer 1 -> dw_min:9.9941e-01  dw_max:1.0006e+00 lr:1.0000e-03
2023-03-29 02:36:42,657 ADAM: Layer 2 -> dw_min:9.9896e-01  dw_max:1.0012e+00 lr:1.0000e-03
2023-03-29 02:36:42,657 ADAM: Layer 3 -> dw_min:9.9965e-01  dw_max:1.0005e+00 lr:1.0000e-03
2023-03-29 02:36:42,839 			Learning rate: weights:   1.000e-03    
2023-03-29 02:36:42,839 			Last test performance: 87.60%
2023-03-29 02:36:42,839 ----------------
2023-03-29 02:36:46,747   32  =>  24   		Training 486 pattern with 89.38% 	Forward time: 	 3.79 sec
2023-03-29 02:36:46,747 			Loss:    2.379e-01    			Backward time: 	 0.11 sec 
2023-03-29 02:36:46,747 ADAM: Layer 0 -> dw_min:9.9971e-01  dw_max:1.0003e+00 lr:1.0000e-03
2023-03-29 02:36:46,747 ADAM: Layer 1 -> dw_min:9.9950e-01  dw_max:1.0006e+00 lr:1.0000e-03
2023-03-29 02:36:46,747 ADAM: Layer 2 -> dw_min:9.9906e-01  dw_max:1.0011e+00 lr:1.0000e-03
2023-03-29 02:36:46,747 ADAM: Layer 3 -> dw_min:9.9968e-01  dw_max:1.0004e+00 lr:1.0000e-03
2023-03-29 02:36:46,865 			Learning rate: weights:   1.000e-03    
2023-03-29 02:36:46,865 			Last test performance: 87.60%
2023-03-29 02:36:46,865 ----------------
2023-03-29 02:36:50,693   32  =>  25   		Training 486 pattern with 87.29% 	Forward time: 	 3.71 sec
2023-03-29 02:36:50,693 			Loss:    2.786e-01    			Backward time: 	 0.11 sec 
2023-03-29 02:36:50,693 ADAM: Layer 0 -> dw_min:9.9973e-01  dw_max:1.0003e+00 lr:1.0000e-03
2023-03-29 02:36:50,693 ADAM: Layer 1 -> dw_min:9.9954e-01  dw_max:1.0006e+00 lr:1.0000e-03
2023-03-29 02:36:50,694 ADAM: Layer 2 -> dw_min:9.9899e-01  dw_max:1.0010e+00 lr:1.0000e-03
2023-03-29 02:36:50,694 ADAM: Layer 3 -> dw_min:9.9969e-01  dw_max:1.0005e+00 lr:1.0000e-03
2023-03-29 02:36:50,901 			Learning rate: weights:   1.000e-03    
2023-03-29 02:36:50,901 			Last test performance: 87.60%
2023-03-29 02:36:50,901 ----------------
2023-03-29 02:36:54,887   32  =>  26   		Training 486 pattern with 87.50% 	Forward time: 	 3.86 sec
2023-03-29 02:36:54,888 			Loss:    2.677e-01    			Backward time: 	 0.11 sec 
2023-03-29 02:36:54,888 ADAM: Layer 0 -> dw_min:9.9968e-01  dw_max:1.0003e+00 lr:1.0000e-03
2023-03-29 02:36:54,888 ADAM: Layer 1 -> dw_min:9.9947e-01  dw_max:1.0009e+00 lr:1.0000e-03
2023-03-29 02:36:54,888 ADAM: Layer 2 -> dw_min:9.9903e-01  dw_max:1.0010e+00 lr:1.0000e-03
2023-03-29 02:36:54,888 ADAM: Layer 3 -> dw_min:9.9972e-01  dw_max:1.0004e+00 lr:1.0000e-03
2023-03-29 02:36:55,073 			Learning rate: weights:   1.000e-03    
2023-03-29 02:36:55,073 			Last test performance: 87.60%
2023-03-29 02:36:55,073 ----------------
2023-03-29 02:36:58,874   32  =>  27   		Training 486 pattern with 86.04% 	Forward time: 	 3.68 sec
2023-03-29 02:36:58,874 			Loss:    2.926e-01    			Backward time: 	 0.11 sec 
2023-03-29 02:36:58,874 ADAM: Layer 0 -> dw_min:9.9971e-01  dw_max:1.0003e+00 lr:1.0000e-03
2023-03-29 02:36:58,875 ADAM: Layer 1 -> dw_min:9.9938e-01  dw_max:1.0008e+00 lr:1.0000e-03
2023-03-29 02:36:58,875 ADAM: Layer 2 -> dw_min:9.9867e-01  dw_max:1.0011e+00 lr:1.0000e-03
2023-03-29 02:36:58,875 ADAM: Layer 3 -> dw_min:9.9956e-01  dw_max:1.0005e+00 lr:1.0000e-03
2023-03-29 02:36:58,922 			Learning rate: weights:   1.000e-03    
2023-03-29 02:36:58,922 			Last test performance: 87.60%
2023-03-29 02:36:58,922 ----------------
2023-03-29 02:37:03,031   32  =>  28   		Training 486 pattern with 87.50% 	Forward time: 	 3.99 sec
2023-03-29 02:37:03,031 			Loss:    2.852e-01    			Backward time: 	 0.11 sec 
2023-03-29 02:37:03,031 ADAM: Layer 0 -> dw_min:9.9973e-01  dw_max:1.0002e+00 lr:1.0000e-03
2023-03-29 02:37:03,031 ADAM: Layer 1 -> dw_min:9.9947e-01  dw_max:1.0008e+00 lr:1.0000e-03
2023-03-29 02:37:03,032 ADAM: Layer 2 -> dw_min:9.9881e-01  dw_max:1.0010e+00 lr:1.0000e-03
2023-03-29 02:37:03,032 ADAM: Layer 3 -> dw_min:9.9960e-01  dw_max:1.0005e+00 lr:1.0000e-03
2023-03-29 02:37:03,171 			Learning rate: weights:   1.000e-03    
2023-03-29 02:37:03,171 			Last test performance: 87.60%
2023-03-29 02:37:03,171 ----------------
2023-03-29 02:37:07,161   32  =>  29   		Training 486 pattern with 87.50% 	Forward time: 	 3.87 sec
2023-03-29 02:37:07,161 			Loss:    2.711e-01    			Backward time: 	 0.11 sec 
2023-03-29 02:37:07,161 ADAM: Layer 0 -> dw_min:9.9975e-01  dw_max:1.0002e+00 lr:1.0000e-03
2023-03-29 02:37:07,161 ADAM: Layer 1 -> dw_min:9.9953e-01  dw_max:1.0007e+00 lr:1.0000e-03
2023-03-29 02:37:07,161 ADAM: Layer 2 -> dw_min:9.9878e-01  dw_max:1.0009e+00 lr:1.0000e-03
2023-03-29 02:37:07,161 ADAM: Layer 3 -> dw_min:9.9964e-01  dw_max:1.0006e+00 lr:1.0000e-03
2023-03-29 02:37:07,277 			Learning rate: weights:   1.000e-03    
2023-03-29 02:37:07,277 			Last test performance: 87.60%
2023-03-29 02:37:07,277 ----------------
2023-03-29 02:37:11,244   32  =>  30   		Training 486 pattern with 89.58% 	Forward time: 	 3.84 sec
2023-03-29 02:37:11,244 			Loss:    2.396e-01    			Backward time: 	 0.11 sec 
2023-03-29 02:37:11,245 ADAM: Layer 0 -> dw_min:9.9971e-01  dw_max:1.0003e+00 lr:1.0000e-03
2023-03-29 02:37:11,245 ADAM: Layer 1 -> dw_min:9.9945e-01  dw_max:1.0006e+00 lr:1.0000e-03
2023-03-29 02:37:11,245 ADAM: Layer 2 -> dw_min:9.9885e-01  dw_max:1.0009e+00 lr:1.0000e-03
2023-03-29 02:37:11,245 ADAM: Layer 3 -> dw_min:9.9950e-01  dw_max:1.0005e+00 lr:1.0000e-03
2023-03-29 02:37:11,428 			Learning rate: weights:   1.000e-03    
2023-03-29 02:37:11,428 			Last test performance: 87.60%
2023-03-29 02:37:11,428 ----------------
2023-03-29 02:37:15,275   32  =>  31   		Training 486 pattern with 88.12% 	Forward time: 	 3.73 sec
2023-03-29 02:37:15,275 			Loss:    2.458e-01    			Backward time: 	 0.11 sec 
2023-03-29 02:37:15,276 ADAM: Layer 0 -> dw_min:9.9972e-01  dw_max:1.0002e+00 lr:1.0000e-03
2023-03-29 02:37:15,276 ADAM: Layer 1 -> dw_min:9.9932e-01  dw_max:1.0008e+00 lr:1.0000e-03
2023-03-29 02:37:15,276 ADAM: Layer 2 -> dw_min:9.9898e-01  dw_max:1.0014e+00 lr:1.0000e-03
2023-03-29 02:37:15,276 ADAM: Layer 3 -> dw_min:9.9955e-01  dw_max:1.0005e+00 lr:1.0000e-03
2023-03-29 02:37:15,458 			Learning rate: weights:   1.000e-03    
2023-03-29 02:37:15,458 			Last test performance: 87.60%
2023-03-29 02:37:15,459 ----------------
2023-03-29 02:37:19,222   32  =>  32   		Training 486 pattern with 85.62% 	Forward time: 	 3.64 sec
2023-03-29 02:37:19,222 			Loss:    3.132e-01    			Backward time: 	 0.11 sec 
2023-03-29 02:37:19,222 ADAM: Layer 0 -> dw_min:9.9975e-01  dw_max:1.0002e+00 lr:1.0000e-03
2023-03-29 02:37:19,222 ADAM: Layer 1 -> dw_min:9.9945e-01  dw_max:1.0008e+00 lr:1.0000e-03
2023-03-29 02:37:19,223 ADAM: Layer 2 -> dw_min:9.9877e-01  dw_max:1.0013e+00 lr:1.0000e-03
2023-03-29 02:37:19,223 ADAM: Layer 3 -> dw_min:9.9960e-01  dw_max:1.0004e+00 lr:1.0000e-03
2023-03-29 02:37:19,315 			Learning rate: weights:   1.000e-03    
2023-03-29 02:37:19,315 			Last test performance: 87.60%
2023-03-29 02:37:19,316 ----------------
2023-03-29 02:37:23,343   32  =>  33   		Training 486 pattern with 87.71% 	Forward time: 	 3.90 sec
2023-03-29 02:37:23,343 			Loss:    2.683e-01    			Backward time: 	 0.11 sec 
2023-03-29 02:37:23,343 ADAM: Layer 0 -> dw_min:9.9976e-01  dw_max:1.0002e+00 lr:1.0000e-03
2023-03-29 02:37:23,343 ADAM: Layer 1 -> dw_min:9.9942e-01  dw_max:1.0007e+00 lr:1.0000e-03
2023-03-29 02:37:23,343 ADAM: Layer 2 -> dw_min:9.9897e-01  dw_max:1.0012e+00 lr:1.0000e-03
2023-03-29 02:37:23,343 ADAM: Layer 3 -> dw_min:9.9964e-01  dw_max:1.0004e+00 lr:1.0000e-03
2023-03-29 02:37:23,388 			Learning rate: weights:   1.000e-03    
2023-03-29 02:37:23,388 			Last test performance: 87.60%
2023-03-29 02:37:23,388 ----------------
2023-03-29 02:37:27,168   32  =>  34   		Training 486 pattern with 88.12% 	Forward time: 	 3.66 sec
2023-03-29 02:37:27,168 			Loss:    2.817e-01    			Backward time: 	 0.11 sec 
2023-03-29 02:37:27,168 ADAM: Layer 0 -> dw_min:9.9976e-01  dw_max:1.0002e+00 lr:1.0000e-03
2023-03-29 02:37:27,169 ADAM: Layer 1 -> dw_min:9.9940e-01  dw_max:1.0006e+00 lr:1.0000e-03
2023-03-29 02:37:27,169 ADAM: Layer 2 -> dw_min:9.9907e-01  dw_max:1.0011e+00 lr:1.0000e-03
2023-03-29 02:37:27,169 ADAM: Layer 3 -> dw_min:9.9965e-01  dw_max:1.0010e+00 lr:1.0000e-03
2023-03-29 02:37:27,328 			Learning rate: weights:   1.000e-03    
2023-03-29 02:37:27,328 			Last test performance: 87.60%
2023-03-29 02:37:27,328 ----------------
2023-03-29 02:37:31,215   32  =>  35   		Training 486 pattern with 90.21% 	Forward time: 	 3.76 sec
2023-03-29 02:37:31,215 			Loss:    2.318e-01    			Backward time: 	 0.11 sec 
2023-03-29 02:37:31,216 ADAM: Layer 0 -> dw_min:9.9975e-01  dw_max:1.0002e+00 lr:1.0000e-03
2023-03-29 02:37:31,216 ADAM: Layer 1 -> dw_min:9.9944e-01  dw_max:1.0005e+00 lr:1.0000e-03
2023-03-29 02:37:31,216 ADAM: Layer 2 -> dw_min:9.9916e-01  dw_max:1.0010e+00 lr:1.0000e-03
2023-03-29 02:37:31,216 ADAM: Layer 3 -> dw_min:9.9963e-01  dw_max:1.0009e+00 lr:1.0000e-03
2023-03-29 02:37:31,355 			Learning rate: weights:   1.000e-03    
2023-03-29 02:37:31,355 			Last test performance: 87.60%
2023-03-29 02:37:31,355 ----------------
2023-03-29 02:37:35,244   32  =>  36   		Training 486 pattern with 88.12% 	Forward time: 	 3.77 sec
2023-03-29 02:37:35,244 			Loss:    2.738e-01    			Backward time: 	 0.11 sec 
2023-03-29 02:37:35,244 ADAM: Layer 0 -> dw_min:9.9972e-01  dw_max:1.0003e+00 lr:1.0000e-03
2023-03-29 02:37:35,244 ADAM: Layer 1 -> dw_min:9.9932e-01  dw_max:1.0007e+00 lr:1.0000e-03
2023-03-29 02:37:35,244 ADAM: Layer 2 -> dw_min:9.9865e-01  dw_max:1.0013e+00 lr:1.0000e-03
2023-03-29 02:37:35,245 ADAM: Layer 3 -> dw_min:9.9965e-01  dw_max:1.0008e+00 lr:1.0000e-03
2023-03-29 02:37:35,266 			Learning rate: weights:   1.000e-03    
2023-03-29 02:37:35,266 			Last test performance: 87.60%
2023-03-29 02:37:35,266 ----------------
2023-03-29 02:37:38,995   32  =>  37   		Training 486 pattern with 87.50% 	Forward time: 	 3.61 sec
2023-03-29 02:37:38,995 			Loss:    3.069e-01    			Backward time: 	 0.11 sec 
2023-03-29 02:37:38,995 ADAM: Layer 0 -> dw_min:9.9978e-01  dw_max:1.0002e+00 lr:1.0000e-03
2023-03-29 02:37:38,996 ADAM: Layer 1 -> dw_min:9.9945e-01  dw_max:1.0006e+00 lr:1.0000e-03
2023-03-29 02:37:38,996 ADAM: Layer 2 -> dw_min:9.9879e-01  dw_max:1.0012e+00 lr:1.0000e-03
2023-03-29 02:37:38,996 ADAM: Layer 3 -> dw_min:9.9973e-01  dw_max:1.0007e+00 lr:1.0000e-03
2023-03-29 02:37:39,070 			Learning rate: weights:   1.000e-03    
2023-03-29 02:37:39,070 			Last test performance: 87.60%
2023-03-29 02:37:39,070 ----------------
2023-03-29 02:37:43,096   32  =>  38   		Training 486 pattern with 89.58% 	Forward time: 	 3.90 sec
2023-03-29 02:37:43,096 			Loss:    2.312e-01    			Backward time: 	 0.11 sec 
2023-03-29 02:37:43,097 ADAM: Layer 0 -> dw_min:9.9980e-01  dw_max:1.0002e+00 lr:1.0000e-03
2023-03-29 02:37:43,097 ADAM: Layer 1 -> dw_min:9.9943e-01  dw_max:1.0006e+00 lr:1.0000e-03
2023-03-29 02:37:43,097 ADAM: Layer 2 -> dw_min:9.9891e-01  dw_max:1.0011e+00 lr:1.0000e-03
2023-03-29 02:37:43,098 ADAM: Layer 3 -> dw_min:9.9970e-01  dw_max:1.0008e+00 lr:1.0000e-03
2023-03-29 02:37:43,154 			Learning rate: weights:   1.000e-03    
2023-03-29 02:37:43,154 			Last test performance: 87.60%
2023-03-29 02:37:43,154 ----------------
2023-03-29 02:37:46,959   32  =>  39   		Training 486 pattern with 90.21% 	Forward time: 	 3.68 sec
2023-03-29 02:37:46,959 			Loss:    2.277e-01    			Backward time: 	 0.11 sec 
2023-03-29 02:37:46,959 ADAM: Layer 0 -> dw_min:9.9981e-01  dw_max:1.0002e+00 lr:1.0000e-03
2023-03-29 02:37:46,959 ADAM: Layer 1 -> dw_min:9.9953e-01  dw_max:1.0005e+00 lr:1.0000e-03
2023-03-29 02:37:46,959 ADAM: Layer 2 -> dw_min:9.9872e-01  dw_max:1.0009e+00 lr:1.0000e-03
2023-03-29 02:37:46,959 ADAM: Layer 3 -> dw_min:9.9970e-01  dw_max:1.0007e+00 lr:1.0000e-03
2023-03-29 02:37:47,171 			Learning rate: weights:   1.000e-03    
2023-03-29 02:37:47,172 			Last test performance: 87.60%
2023-03-29 02:37:47,172 ----------------
2023-03-29 02:37:51,042   32  =>  40   		Training 486 pattern with 88.54% 	Forward time: 	 3.75 sec
2023-03-29 02:37:51,043 			Loss:    2.715e-01    			Backward time: 	 0.11 sec 
2023-03-29 02:37:51,043 ADAM: Layer 0 -> dw_min:9.9977e-01  dw_max:1.0002e+00 lr:1.0000e-03
2023-03-29 02:37:51,043 ADAM: Layer 1 -> dw_min:9.9899e-01  dw_max:1.0012e+00 lr:1.0000e-03
2023-03-29 02:37:51,043 ADAM: Layer 2 -> dw_min:9.9870e-01  dw_max:1.0011e+00 lr:1.0000e-03
2023-03-29 02:37:51,043 ADAM: Layer 3 -> dw_min:9.9970e-01  dw_max:1.0006e+00 lr:1.0000e-03
2023-03-29 02:37:51,121 			Learning rate: weights:   1.000e-03    
2023-03-29 02:37:51,121 			Last test performance: 87.60%
2023-03-29 02:37:51,121 ----------------
2023-03-29 02:37:54,911   32  =>  41   		Training 486 pattern with 88.96% 	Forward time: 	 3.67 sec
2023-03-29 02:37:54,911 			Loss:    2.482e-01    			Backward time: 	 0.11 sec 
2023-03-29 02:37:54,912 ADAM: Layer 0 -> dw_min:9.9980e-01  dw_max:1.0003e+00 lr:1.0000e-03
2023-03-29 02:37:54,912 ADAM: Layer 1 -> dw_min:9.9907e-01  dw_max:1.0011e+00 lr:1.0000e-03
2023-03-29 02:37:54,912 ADAM: Layer 2 -> dw_min:9.9851e-01  dw_max:1.0013e+00 lr:1.0000e-03
2023-03-29 02:37:54,912 ADAM: Layer 3 -> dw_min:9.9958e-01  dw_max:1.0007e+00 lr:1.0000e-03
2023-03-29 02:37:54,954 			Learning rate: weights:   1.000e-03    
2023-03-29 02:37:54,954 			Last test performance: 87.60%
2023-03-29 02:37:54,954 ----------------
2023-03-29 02:37:58,889   32  =>  42   		Training 486 pattern with 91.46% 	Forward time: 	 3.81 sec
2023-03-29 02:37:58,889 			Loss:    2.178e-01    			Backward time: 	 0.11 sec 
2023-03-29 02:37:58,890 ADAM: Layer 0 -> dw_min:9.9985e-01  dw_max:1.0003e+00 lr:1.0000e-03
2023-03-29 02:37:58,890 ADAM: Layer 1 -> dw_min:9.9916e-01  dw_max:1.0010e+00 lr:1.0000e-03
2023-03-29 02:37:58,890 ADAM: Layer 2 -> dw_min:9.9865e-01  dw_max:1.0012e+00 lr:1.0000e-03
2023-03-29 02:37:58,890 ADAM: Layer 3 -> dw_min:9.9959e-01  dw_max:1.0006e+00 lr:1.0000e-03
2023-03-29 02:37:59,042 			Learning rate: weights:   1.000e-03    
2023-03-29 02:37:59,042 			Last test performance: 87.60%
2023-03-29 02:37:59,042 ----------------
2023-03-29 02:38:03,047   32  =>  43   		Training 486 pattern with 86.88% 	Forward time: 	 3.88 sec
2023-03-29 02:38:03,047 			Loss:    2.507e-01    			Backward time: 	 0.11 sec 
2023-03-29 02:38:03,047 ADAM: Layer 0 -> dw_min:9.9987e-01  dw_max:1.0002e+00 lr:1.0000e-03
2023-03-29 02:38:03,047 ADAM: Layer 1 -> dw_min:9.9926e-01  dw_max:1.0009e+00 lr:1.0000e-03
2023-03-29 02:38:03,047 ADAM: Layer 2 -> dw_min:9.9879e-01  dw_max:1.0012e+00 lr:1.0000e-03
2023-03-29 02:38:03,048 ADAM: Layer 3 -> dw_min:9.9962e-01  dw_max:1.0012e+00 lr:1.0000e-03
2023-03-29 02:38:03,229 			Learning rate: weights:   1.000e-03    
2023-03-29 02:38:03,229 			Last test performance: 87.60%
2023-03-29 02:38:03,229 ----------------
2023-03-29 02:38:07,033   32  =>  44   		Training 486 pattern with 88.33% 	Forward time: 	 3.68 sec
2023-03-29 02:38:07,033 			Loss:    2.343e-01    			Backward time: 	 0.11 sec 
2023-03-29 02:38:07,033 ADAM: Layer 0 -> dw_min:9.9986e-01  dw_max:1.0002e+00 lr:1.0000e-03
2023-03-29 02:38:07,033 ADAM: Layer 1 -> dw_min:9.9914e-01  dw_max:1.0008e+00 lr:1.0000e-03
2023-03-29 02:38:07,033 ADAM: Layer 2 -> dw_min:9.9868e-01  dw_max:1.0012e+00 lr:1.0000e-03
2023-03-29 02:38:07,034 ADAM: Layer 3 -> dw_min:9.9966e-01  dw_max:1.0010e+00 lr:1.0000e-03
2023-03-29 02:38:07,055 			Learning rate: weights:   1.000e-03    
2023-03-29 02:38:07,055 			Last test performance: 87.60%
2023-03-29 02:38:07,055 ----------------
2023-03-29 02:38:10,816   32  =>  45   		Training 486 pattern with 89.79% 	Forward time: 	 3.64 sec
2023-03-29 02:38:10,816 			Loss:    2.140e-01    			Backward time: 	 0.11 sec 
2023-03-29 02:38:10,816 ADAM: Layer 0 -> dw_min:9.9982e-01  dw_max:1.0002e+00 lr:1.0000e-03
2023-03-29 02:38:10,816 ADAM: Layer 1 -> dw_min:9.9921e-01  dw_max:1.0008e+00 lr:1.0000e-03
2023-03-29 02:38:10,816 ADAM: Layer 2 -> dw_min:9.9871e-01  dw_max:1.0011e+00 lr:1.0000e-03
2023-03-29 02:38:10,817 ADAM: Layer 3 -> dw_min:9.9969e-01  dw_max:1.0009e+00 lr:1.0000e-03
2023-03-29 02:38:10,862 			Learning rate: weights:   1.000e-03    
2023-03-29 02:38:10,862 			Last test performance: 87.60%
2023-03-29 02:38:10,862 ----------------
2023-03-29 02:38:14,686   32  =>  46   		Training 486 pattern with 87.71% 	Forward time: 	 3.70 sec
2023-03-29 02:38:14,686 			Loss:    2.957e-01    			Backward time: 	 0.11 sec 
2023-03-29 02:38:14,686 ADAM: Layer 0 -> dw_min:9.9979e-01  dw_max:1.0002e+00 lr:1.0000e-03
2023-03-29 02:38:14,686 ADAM: Layer 1 -> dw_min:9.9931e-01  dw_max:1.0007e+00 lr:1.0000e-03
2023-03-29 02:38:14,686 ADAM: Layer 2 -> dw_min:9.9883e-01  dw_max:1.0011e+00 lr:1.0000e-03
2023-03-29 02:38:14,686 ADAM: Layer 3 -> dw_min:9.9956e-01  dw_max:1.0008e+00 lr:1.0000e-03
2023-03-29 02:38:14,923 			Learning rate: weights:   1.000e-03    
2023-03-29 02:38:14,923 			Last test performance: 87.60%
2023-03-29 02:38:14,924 ----------------
2023-03-29 02:38:18,875   32  =>  47   		Training 486 pattern with 89.17% 	Forward time: 	 3.83 sec
2023-03-29 02:38:18,875 			Loss:    2.460e-01    			Backward time: 	 0.11 sec 
2023-03-29 02:38:18,875 ADAM: Layer 0 -> dw_min:9.9979e-01  dw_max:1.0003e+00 lr:1.0000e-03
2023-03-29 02:38:18,876 ADAM: Layer 1 -> dw_min:9.9936e-01  dw_max:1.0006e+00 lr:1.0000e-03
2023-03-29 02:38:18,876 ADAM: Layer 2 -> dw_min:9.9863e-01  dw_max:1.0012e+00 lr:1.0000e-03
2023-03-29 02:38:18,876 ADAM: Layer 3 -> dw_min:9.9939e-01  dw_max:1.0008e+00 lr:1.0000e-03
2023-03-29 02:38:19,044 			Learning rate: weights:   1.000e-03    
2023-03-29 02:38:19,044 			Last test performance: 87.60%
2023-03-29 02:38:19,044 ----------------
2023-03-29 02:38:22,844   32  =>  48   		Training 486 pattern with 86.25% 	Forward time: 	 3.68 sec
2023-03-29 02:38:22,844 			Loss:    2.798e-01    			Backward time: 	 0.11 sec 
2023-03-29 02:38:22,845 ADAM: Layer 0 -> dw_min:9.9974e-01  dw_max:1.0003e+00 lr:1.0000e-03
2023-03-29 02:38:22,845 ADAM: Layer 1 -> dw_min:9.9944e-01  dw_max:1.0007e+00 lr:1.0000e-03
2023-03-29 02:38:22,845 ADAM: Layer 2 -> dw_min:9.9876e-01  dw_max:1.0011e+00 lr:1.0000e-03
2023-03-29 02:38:22,845 ADAM: Layer 3 -> dw_min:9.9945e-01  dw_max:1.0007e+00 lr:1.0000e-03
2023-03-29 02:38:23,067 			Learning rate: weights:   1.000e-03    
2023-03-29 02:38:23,067 			Last test performance: 87.60%
2023-03-29 02:38:23,067 ----------------
2023-03-29 02:38:26,892   32  =>  49   		Training 486 pattern with 88.33% 	Forward time: 	 3.70 sec
2023-03-29 02:38:26,892 			Loss:    2.403e-01    			Backward time: 	 0.11 sec 
2023-03-29 02:38:26,893 ADAM: Layer 0 -> dw_min:9.9979e-01  dw_max:1.0003e+00 lr:1.0000e-03
2023-03-29 02:38:26,893 ADAM: Layer 1 -> dw_min:9.9948e-01  dw_max:1.0006e+00 lr:1.0000e-03
2023-03-29 02:38:26,893 ADAM: Layer 2 -> dw_min:9.9889e-01  dw_max:1.0010e+00 lr:1.0000e-03
2023-03-29 02:38:26,893 ADAM: Layer 3 -> dw_min:9.9951e-01  dw_max:1.0006e+00 lr:1.0000e-03
2023-03-29 02:38:27,081 			Learning rate: weights:   1.000e-03    
2023-03-29 02:38:27,081 			Last test performance: 87.60%
2023-03-29 02:38:27,081 ----------------
2023-03-29 02:38:30,846   32  =>  50   		Training 486 pattern with 87.71% 	Forward time: 	 3.65 sec
2023-03-29 02:38:30,847 			Loss:    2.547e-01    			Backward time: 	 0.11 sec 
2023-03-29 02:38:30,847 ADAM: Layer 0 -> dw_min:9.9975e-01  dw_max:1.0003e+00 lr:1.0000e-03
2023-03-29 02:38:30,847 ADAM: Layer 1 -> dw_min:9.9928e-01  dw_max:1.0010e+00 lr:1.0000e-03
2023-03-29 02:38:30,848 ADAM: Layer 2 -> dw_min:9.9900e-01  dw_max:1.0009e+00 lr:1.0000e-03
2023-03-29 02:38:30,848 ADAM: Layer 3 -> dw_min:9.9955e-01  dw_max:1.0006e+00 lr:1.0000e-03
2023-03-29 02:38:30,926 			Learning rate: weights:   1.000e-03    
2023-03-29 02:38:30,926 			Last test performance: 87.60%
2023-03-29 02:38:30,926 ----------------
2023-03-29 02:38:34,725   32  =>  51   		Training 486 pattern with 86.67% 	Forward time: 	 3.68 sec
2023-03-29 02:38:34,725 			Loss:    2.854e-01    			Backward time: 	 0.11 sec 
2023-03-29 02:38:34,725 ADAM: Layer 0 -> dw_min:9.9972e-01  dw_max:1.0003e+00 lr:1.0000e-03
2023-03-29 02:38:34,725 ADAM: Layer 1 -> dw_min:9.9934e-01  dw_max:1.0008e+00 lr:1.0000e-03
2023-03-29 02:38:34,725 ADAM: Layer 2 -> dw_min:9.9870e-01  dw_max:1.0011e+00 lr:1.0000e-03
2023-03-29 02:38:34,725 ADAM: Layer 3 -> dw_min:9.9951e-01  dw_max:1.0006e+00 lr:1.0000e-03
2023-03-29 02:38:34,847 			Learning rate: weights:   1.000e-03    
2023-03-29 02:38:34,847 			Last test performance: 87.60%
2023-03-29 02:38:34,847 ----------------
2023-03-29 02:38:38,582   32  =>  52   		Training 486 pattern with 90.21% 	Forward time: 	 3.61 sec
2023-03-29 02:38:38,582 			Loss:    2.241e-01    			Backward time: 	 0.11 sec 
2023-03-29 02:38:38,582 ADAM: Layer 0 -> dw_min:9.9973e-01  dw_max:1.0003e+00 lr:1.0000e-03
2023-03-29 02:38:38,582 ADAM: Layer 1 -> dw_min:9.9930e-01  dw_max:1.0007e+00 lr:1.0000e-03
2023-03-29 02:38:38,582 ADAM: Layer 2 -> dw_min:9.9883e-01  dw_max:1.0010e+00 lr:1.0000e-03
2023-03-29 02:38:38,582 ADAM: Layer 3 -> dw_min:9.9954e-01  dw_max:1.0006e+00 lr:1.0000e-03
2023-03-29 02:38:38,779 			Learning rate: weights:   1.000e-03    
2023-03-29 02:38:38,779 			Last test performance: 87.60%
2023-03-29 02:38:38,779 ----------------
2023-03-29 02:38:42,623   32  =>  53   		Training 486 pattern with 89.38% 	Forward time: 	 3.72 sec
2023-03-29 02:38:42,623 			Loss:    2.286e-01    			Backward time: 	 0.11 sec 
2023-03-29 02:38:42,623 ADAM: Layer 0 -> dw_min:9.9972e-01  dw_max:1.0002e+00 lr:1.0000e-03
2023-03-29 02:38:42,624 ADAM: Layer 1 -> dw_min:9.9933e-01  dw_max:1.0006e+00 lr:1.0000e-03
2023-03-29 02:38:42,624 ADAM: Layer 2 -> dw_min:9.9879e-01  dw_max:1.0009e+00 lr:1.0000e-03
2023-03-29 02:38:42,624 ADAM: Layer 3 -> dw_min:9.9959e-01  dw_max:1.0006e+00 lr:1.0000e-03
2023-03-29 02:38:42,727 			Learning rate: weights:   1.000e-03    
2023-03-29 02:38:42,727 			Last test performance: 87.60%
2023-03-29 02:38:42,727 ----------------
2023-03-29 02:38:46,619   32  =>  54   		Training 486 pattern with 88.75% 	Forward time: 	 3.77 sec
2023-03-29 02:38:46,619 			Loss:    2.434e-01    			Backward time: 	 0.11 sec 
2023-03-29 02:38:46,619 ADAM: Layer 0 -> dw_min:9.9974e-01  dw_max:1.0002e+00 lr:1.0000e-03
2023-03-29 02:38:46,619 ADAM: Layer 1 -> dw_min:9.9933e-01  dw_max:1.0006e+00 lr:1.0000e-03
2023-03-29 02:38:46,620 ADAM: Layer 2 -> dw_min:9.9891e-01  dw_max:1.0008e+00 lr:1.0000e-03
2023-03-29 02:38:46,620 ADAM: Layer 3 -> dw_min:9.9963e-01  dw_max:1.0006e+00 lr:1.0000e-03
2023-03-29 02:38:46,785 			Learning rate: weights:   1.000e-03    
2023-03-29 02:38:46,785 			Last test performance: 87.60%
2023-03-29 02:38:46,785 ----------------
2023-03-29 02:38:50,672   32  =>  55   		Training 486 pattern with 87.92% 	Forward time: 	 3.77 sec
2023-03-29 02:38:50,672 			Loss:    2.613e-01    			Backward time: 	 0.11 sec 
2023-03-29 02:38:50,672 ADAM: Layer 0 -> dw_min:9.9974e-01  dw_max:1.0002e+00 lr:1.0000e-03
2023-03-29 02:38:50,672 ADAM: Layer 1 -> dw_min:9.9939e-01  dw_max:1.0005e+00 lr:1.0000e-03
2023-03-29 02:38:50,673 ADAM: Layer 2 -> dw_min:9.9902e-01  dw_max:1.0007e+00 lr:1.0000e-03
2023-03-29 02:38:50,673 ADAM: Layer 3 -> dw_min:9.9966e-01  dw_max:1.0005e+00 lr:1.0000e-03
2023-03-29 02:38:50,753 			Learning rate: weights:   1.000e-03    
2023-03-29 02:38:50,753 			Last test performance: 87.60%
2023-03-29 02:38:50,753 ----------------
2023-03-29 02:38:54,753   32  =>  56   		Training 486 pattern with 88.33% 	Forward time: 	 3.88 sec
2023-03-29 02:38:54,753 			Loss:    2.528e-01    			Backward time: 	 0.11 sec 
2023-03-29 02:38:54,753 ADAM: Layer 0 -> dw_min:9.9977e-01  dw_max:1.0002e+00 lr:1.0000e-03
2023-03-29 02:38:54,753 ADAM: Layer 1 -> dw_min:9.9944e-01  dw_max:1.0005e+00 lr:1.0000e-03
2023-03-29 02:38:54,754 ADAM: Layer 2 -> dw_min:9.9906e-01  dw_max:1.0012e+00 lr:1.0000e-03
2023-03-29 02:38:54,754 ADAM: Layer 3 -> dw_min:9.9934e-01  dw_max:1.0005e+00 lr:1.0000e-03
2023-03-29 02:38:54,881 			Learning rate: weights:   1.000e-03    
2023-03-29 02:38:54,881 			Last test performance: 87.60%
2023-03-29 02:38:54,881 ----------------
2023-03-29 02:38:58,716   32  =>  57   		Training 486 pattern with 86.88% 	Forward time: 	 3.72 sec
2023-03-29 02:38:58,716 			Loss:    3.205e-01    			Backward time: 	 0.11 sec 
2023-03-29 02:38:58,716 ADAM: Layer 0 -> dw_min:9.9978e-01  dw_max:1.0002e+00 lr:1.0000e-03
2023-03-29 02:38:58,716 ADAM: Layer 1 -> dw_min:9.9923e-01  dw_max:1.0005e+00 lr:1.0000e-03
2023-03-29 02:38:58,717 ADAM: Layer 2 -> dw_min:9.9892e-01  dw_max:1.0011e+00 lr:1.0000e-03
2023-03-29 02:38:58,717 ADAM: Layer 3 -> dw_min:9.9941e-01  dw_max:1.0006e+00 lr:1.0000e-03
2023-03-29 02:38:58,805 			Learning rate: weights:   1.000e-03    
2023-03-29 02:38:58,805 			Last test performance: 87.60%
2023-03-29 02:38:58,805 ----------------
2023-03-29 02:39:02,781   32  =>  58   		Training 486 pattern with 90.21% 	Forward time: 	 3.85 sec
2023-03-29 02:39:02,781 			Loss:    2.161e-01    			Backward time: 	 0.11 sec 
2023-03-29 02:39:02,782 ADAM: Layer 0 -> dw_min:9.9981e-01  dw_max:1.0002e+00 lr:1.0000e-03
2023-03-29 02:39:02,782 ADAM: Layer 1 -> dw_min:9.9933e-01  dw_max:1.0006e+00 lr:1.0000e-03
2023-03-29 02:39:02,782 ADAM: Layer 2 -> dw_min:9.9894e-01  dw_max:1.0014e+00 lr:1.0000e-03
2023-03-29 02:39:02,782 ADAM: Layer 3 -> dw_min:9.9946e-01  dw_max:1.0005e+00 lr:1.0000e-03
2023-03-29 02:39:02,836 			Learning rate: weights:   1.000e-03    
2023-03-29 02:39:02,836 			Last test performance: 87.60%
2023-03-29 02:39:02,836 ----------------
2023-03-29 02:39:06,631   32  =>  59   		Training 486 pattern with 87.92% 	Forward time: 	 3.67 sec
2023-03-29 02:39:06,632 			Loss:    2.888e-01    			Backward time: 	 0.11 sec 
2023-03-29 02:39:06,632 ADAM: Layer 0 -> dw_min:9.9982e-01  dw_max:1.0002e+00 lr:1.0000e-03
2023-03-29 02:39:06,632 ADAM: Layer 1 -> dw_min:9.9943e-01  dw_max:1.0005e+00 lr:1.0000e-03
2023-03-29 02:39:06,632 ADAM: Layer 2 -> dw_min:9.9906e-01  dw_max:1.0013e+00 lr:1.0000e-03
2023-03-29 02:39:06,632 ADAM: Layer 3 -> dw_min:9.9952e-01  dw_max:1.0005e+00 lr:1.0000e-03
2023-03-29 02:39:06,692 			Learning rate: weights:   1.000e-03    
2023-03-29 02:39:06,692 			Last test performance: 87.60%
2023-03-29 02:39:06,692 ----------------
2023-03-29 02:39:10,588   32  =>  60   		Training 486 pattern with 87.71% 	Forward time: 	 3.78 sec
2023-03-29 02:39:10,588 			Loss:    2.543e-01    			Backward time: 	 0.11 sec 
2023-03-29 02:39:10,589 ADAM: Layer 0 -> dw_min:9.9985e-01  dw_max:1.0002e+00 lr:1.0000e-03
2023-03-29 02:39:10,589 ADAM: Layer 1 -> dw_min:9.9951e-01  dw_max:1.0005e+00 lr:1.0000e-03
2023-03-29 02:39:10,589 ADAM: Layer 2 -> dw_min:9.9862e-01  dw_max:1.0012e+00 lr:1.0000e-03
2023-03-29 02:39:10,589 ADAM: Layer 3 -> dw_min:9.9957e-01  dw_max:1.0005e+00 lr:1.0000e-03
2023-03-29 02:39:10,610 			Learning rate: weights:   1.000e-03    
2023-03-29 02:39:10,610 			Last test performance: 87.60%
2023-03-29 02:39:10,610 ----------------
2023-03-29 02:39:14,599   32  =>  61   		Training 486 pattern with 88.75% 	Forward time: 	 3.86 sec
2023-03-29 02:39:14,599 			Loss:    2.589e-01    			Backward time: 	 0.11 sec 
2023-03-29 02:39:14,599 ADAM: Layer 0 -> dw_min:9.9984e-01  dw_max:1.0002e+00 lr:1.0000e-03
2023-03-29 02:39:14,599 ADAM: Layer 1 -> dw_min:9.9955e-01  dw_max:1.0005e+00 lr:1.0000e-03
2023-03-29 02:39:14,599 ADAM: Layer 2 -> dw_min:9.9868e-01  dw_max:1.0011e+00 lr:1.0000e-03
2023-03-29 02:39:14,600 ADAM: Layer 3 -> dw_min:9.9923e-01  dw_max:1.0008e+00 lr:1.0000e-03
2023-03-29 02:39:14,665 			Learning rate: weights:   1.000e-03    
2023-03-29 02:39:14,665 			Last test performance: 87.60%
2023-03-29 02:39:14,665 ----------------
2023-03-29 02:39:18,534   32  =>  62   		Training 486 pattern with 87.71% 	Forward time: 	 3.74 sec
2023-03-29 02:39:18,534 			Loss:    2.795e-01    			Backward time: 	 0.11 sec 
2023-03-29 02:39:18,534 ADAM: Layer 0 -> dw_min:9.9982e-01  dw_max:1.0002e+00 lr:1.0000e-03
2023-03-29 02:39:18,534 ADAM: Layer 1 -> dw_min:9.9941e-01  dw_max:1.0007e+00 lr:1.0000e-03
2023-03-29 02:39:18,534 ADAM: Layer 2 -> dw_min:9.9881e-01  dw_max:1.0013e+00 lr:1.0000e-03
2023-03-29 02:39:18,534 ADAM: Layer 3 -> dw_min:9.9930e-01  dw_max:1.0007e+00 lr:1.0000e-03
2023-03-29 02:39:18,680 			Learning rate: weights:   1.000e-03    
2023-03-29 02:39:18,680 			Last test performance: 87.60%
2023-03-29 02:39:18,680 ----------------
2023-03-29 02:39:22,644   32  =>  63   		Training 486 pattern with 89.58% 	Forward time: 	 3.84 sec
2023-03-29 02:39:22,644 			Loss:    2.619e-01    			Backward time: 	 0.11 sec 
2023-03-29 02:39:22,644 ADAM: Layer 0 -> dw_min:9.9980e-01  dw_max:1.0002e+00 lr:1.0000e-03
2023-03-29 02:39:22,645 ADAM: Layer 1 -> dw_min:9.9950e-01  dw_max:1.0007e+00 lr:1.0000e-03
2023-03-29 02:39:22,645 ADAM: Layer 2 -> dw_min:9.9892e-01  dw_max:1.0011e+00 lr:1.0000e-03
2023-03-29 02:39:22,645 ADAM: Layer 3 -> dw_min:9.9937e-01  dw_max:1.0007e+00 lr:1.0000e-03
2023-03-29 02:39:22,686 			Learning rate: weights:   1.000e-03    
2023-03-29 02:39:22,686 			Last test performance: 87.60%
2023-03-29 02:39:22,686 ----------------
2023-03-29 02:39:26,657   32  =>  64   		Training 486 pattern with 87.92% 	Forward time: 	 3.85 sec
2023-03-29 02:39:26,657 			Loss:    2.625e-01    			Backward time: 	 0.11 sec 
2023-03-29 02:39:26,657 ADAM: Layer 0 -> dw_min:9.9979e-01  dw_max:1.0002e+00 lr:1.0000e-03
2023-03-29 02:39:26,658 ADAM: Layer 1 -> dw_min:9.9947e-01  dw_max:1.0006e+00 lr:1.0000e-03
2023-03-29 02:39:26,658 ADAM: Layer 2 -> dw_min:9.9893e-01  dw_max:1.0010e+00 lr:1.0000e-03
2023-03-29 02:39:26,658 ADAM: Layer 3 -> dw_min:9.9943e-01  dw_max:1.0007e+00 lr:1.0000e-03
2023-03-29 02:39:26,713 			Learning rate: weights:   1.000e-03    
2023-03-29 02:39:26,713 			Last test performance: 87.60%
2023-03-29 02:39:26,713 ----------------
2023-03-29 02:39:30,639   32  =>  65   		Training 486 pattern with 90.42% 	Forward time: 	 3.81 sec
2023-03-29 02:39:30,639 			Loss:    2.067e-01    			Backward time: 	 0.11 sec 
2023-03-29 02:39:30,639 ADAM: Layer 0 -> dw_min:9.9979e-01  dw_max:1.0002e+00 lr:1.0000e-03
2023-03-29 02:39:30,640 ADAM: Layer 1 -> dw_min:9.9949e-01  dw_max:1.0007e+00 lr:1.0000e-03
2023-03-29 02:39:30,640 ADAM: Layer 2 -> dw_min:9.9905e-01  dw_max:1.0009e+00 lr:1.0000e-03
2023-03-29 02:39:30,640 ADAM: Layer 3 -> dw_min:9.9949e-01  dw_max:1.0006e+00 lr:1.0000e-03
2023-03-29 02:39:30,661 			Learning rate: weights:   1.000e-03    
2023-03-29 02:39:30,661 			Last test performance: 87.60%
2023-03-29 02:39:30,661 ----------------
2023-03-29 02:39:34,355   32  =>  66   		Training 486 pattern with 85.00% 	Forward time: 	 3.57 sec
2023-03-29 02:39:34,355 			Loss:    2.782e-01    			Backward time: 	 0.11 sec 
2023-03-29 02:39:34,355 ADAM: Layer 0 -> dw_min:9.9977e-01  dw_max:1.0002e+00 lr:1.0000e-03
2023-03-29 02:39:34,355 ADAM: Layer 1 -> dw_min:9.9956e-01  dw_max:1.0005e+00 lr:1.0000e-03
2023-03-29 02:39:34,356 ADAM: Layer 2 -> dw_min:9.9914e-01  dw_max:1.0008e+00 lr:1.0000e-03
2023-03-29 02:39:34,356 ADAM: Layer 3 -> dw_min:9.9954e-01  dw_max:1.0005e+00 lr:1.0000e-03
2023-03-29 02:39:34,595 			Learning rate: weights:   1.000e-03    
2023-03-29 02:39:34,595 			Last test performance: 87.60%
2023-03-29 02:39:34,595 ----------------
2023-03-29 02:39:38,564   32  =>  67   		Training 486 pattern with 88.54% 	Forward time: 	 3.85 sec
2023-03-29 02:39:38,564 			Loss:    2.854e-01    			Backward time: 	 0.11 sec 
2023-03-29 02:39:38,565 ADAM: Layer 0 -> dw_min:9.9978e-01  dw_max:1.0002e+00 lr:1.0000e-03
2023-03-29 02:39:38,565 ADAM: Layer 1 -> dw_min:9.9932e-01  dw_max:1.0006e+00 lr:1.0000e-03
2023-03-29 02:39:38,565 ADAM: Layer 2 -> dw_min:9.9916e-01  dw_max:1.0007e+00 lr:1.0000e-03
2023-03-29 02:39:38,565 ADAM: Layer 3 -> dw_min:9.9959e-01  dw_max:1.0005e+00 lr:1.0000e-03
2023-03-29 02:39:38,741 			Learning rate: weights:   1.000e-03    
2023-03-29 02:39:38,741 			Last test performance: 87.60%
2023-03-29 02:39:38,741 ----------------
2023-03-29 02:39:42,447   32  =>  68   		Training 486 pattern with 88.33% 	Forward time: 	 3.59 sec
2023-03-29 02:39:42,447 			Loss:    2.510e-01    			Backward time: 	 0.11 sec 
2023-03-29 02:39:42,447 ADAM: Layer 0 -> dw_min:9.9981e-01  dw_max:1.0002e+00 lr:1.0000e-03
2023-03-29 02:39:42,448 ADAM: Layer 1 -> dw_min:9.9935e-01  dw_max:1.0006e+00 lr:1.0000e-03
2023-03-29 02:39:42,448 ADAM: Layer 2 -> dw_min:9.9881e-01  dw_max:1.0007e+00 lr:1.0000e-03
2023-03-29 02:39:42,448 ADAM: Layer 3 -> dw_min:9.9963e-01  dw_max:1.0006e+00 lr:1.0000e-03
2023-03-29 02:39:42,573 			Learning rate: weights:   1.000e-03    
2023-03-29 02:39:42,573 			Last test performance: 87.60%
2023-03-29 02:39:42,573 ----------------
2023-03-29 02:39:46,375   32  =>  69   		Training 486 pattern with 86.25% 	Forward time: 	 3.68 sec
2023-03-29 02:39:46,375 			Loss:    3.178e-01    			Backward time: 	 0.11 sec 
2023-03-29 02:39:46,375 ADAM: Layer 0 -> dw_min:9.9977e-01  dw_max:1.0002e+00 lr:1.0000e-03
2023-03-29 02:39:46,375 ADAM: Layer 1 -> dw_min:9.9937e-01  dw_max:1.0006e+00 lr:1.0000e-03
2023-03-29 02:39:46,375 ADAM: Layer 2 -> dw_min:9.9894e-01  dw_max:1.0007e+00 lr:1.0000e-03
2023-03-29 02:39:46,376 ADAM: Layer 3 -> dw_min:9.9966e-01  dw_max:1.0005e+00 lr:1.0000e-03
2023-03-29 02:39:46,526 			Learning rate: weights:   1.000e-03    
2023-03-29 02:39:46,526 			Last test performance: 87.60%
2023-03-29 02:39:46,526 ----------------
2023-03-29 02:39:50,472   32  =>  70   		Training 486 pattern with 91.04% 	Forward time: 	 3.83 sec
2023-03-29 02:39:50,472 			Loss:    2.054e-01    			Backward time: 	 0.11 sec 
2023-03-29 02:39:50,473 ADAM: Layer 0 -> dw_min:9.9974e-01  dw_max:1.0002e+00 lr:1.0000e-03
2023-03-29 02:39:50,473 ADAM: Layer 1 -> dw_min:9.9945e-01  dw_max:1.0005e+00 lr:1.0000e-03
2023-03-29 02:39:50,473 ADAM: Layer 2 -> dw_min:9.9905e-01  dw_max:1.0009e+00 lr:1.0000e-03
2023-03-29 02:39:50,473 ADAM: Layer 3 -> dw_min:9.9967e-01  dw_max:1.0005e+00 lr:1.0000e-03
2023-03-29 02:39:50,545 			Learning rate: weights:   1.000e-03    
2023-03-29 02:39:50,545 			Last test performance: 87.60%
2023-03-29 02:39:50,545 ----------------
2023-03-29 02:39:54,246   32  =>  71   		Training 486 pattern with 88.12% 	Forward time: 	 3.58 sec
2023-03-29 02:39:54,246 			Loss:    2.558e-01    			Backward time: 	 0.11 sec 
2023-03-29 02:39:54,246 ADAM: Layer 0 -> dw_min:9.9976e-01  dw_max:1.0002e+00 lr:1.0000e-03
2023-03-29 02:39:54,246 ADAM: Layer 1 -> dw_min:9.9949e-01  dw_max:1.0005e+00 lr:1.0000e-03
2023-03-29 02:39:54,246 ADAM: Layer 2 -> dw_min:9.9912e-01  dw_max:1.0010e+00 lr:1.0000e-03
2023-03-29 02:39:54,247 ADAM: Layer 3 -> dw_min:9.9972e-01  dw_max:1.0005e+00 lr:1.0000e-03
2023-03-29 02:39:54,356 			Learning rate: weights:   1.000e-03    
2023-03-29 02:39:54,357 			Last test performance: 87.60%
2023-03-29 02:39:54,357 ----------------
2023-03-29 02:39:58,333   32  =>  72   		Training 486 pattern with 90.00% 	Forward time: 	 3.85 sec
2023-03-29 02:39:58,333 			Loss:    2.449e-01    			Backward time: 	 0.11 sec 
2023-03-29 02:39:58,333 ADAM: Layer 0 -> dw_min:9.9976e-01  dw_max:1.0002e+00 lr:1.0000e-03
2023-03-29 02:39:58,333 ADAM: Layer 1 -> dw_min:9.9953e-01  dw_max:1.0006e+00 lr:1.0000e-03
2023-03-29 02:39:58,333 ADAM: Layer 2 -> dw_min:9.9892e-01  dw_max:1.0010e+00 lr:1.0000e-03
2023-03-29 02:39:58,334 ADAM: Layer 3 -> dw_min:9.9937e-01  dw_max:1.0004e+00 lr:1.0000e-03
2023-03-29 02:39:58,466 			Learning rate: weights:   1.000e-03    
2023-03-29 02:39:58,466 			Last test performance: 87.60%
2023-03-29 02:39:58,466 ----------------
2023-03-29 02:40:02,333   32  =>  73   		Training 486 pattern with 88.75% 	Forward time: 	 3.74 sec
2023-03-29 02:40:02,333 			Loss:    2.514e-01    			Backward time: 	 0.11 sec 
2023-03-29 02:40:02,333 ADAM: Layer 0 -> dw_min:9.9975e-01  dw_max:1.0003e+00 lr:1.0000e-03
2023-03-29 02:40:02,333 ADAM: Layer 1 -> dw_min:9.9939e-01  dw_max:1.0005e+00 lr:1.0000e-03
2023-03-29 02:40:02,333 ADAM: Layer 2 -> dw_min:9.9861e-01  dw_max:1.0011e+00 lr:1.0000e-03
2023-03-29 02:40:02,333 ADAM: Layer 3 -> dw_min:9.9943e-01  dw_max:1.0005e+00 lr:1.0000e-03
2023-03-29 02:40:02,358 			Learning rate: weights:   1.000e-03    
2023-03-29 02:40:02,358 			Last test performance: 87.60%
2023-03-29 02:40:02,359 ----------------
2023-03-29 02:40:06,230   32  =>  74   		Training 486 pattern with 90.21% 	Forward time: 	 3.75 sec
2023-03-29 02:40:06,230 			Loss:    2.438e-01    			Backward time: 	 0.11 sec 
2023-03-29 02:40:06,230 ADAM: Layer 0 -> dw_min:9.9971e-01  dw_max:1.0003e+00 lr:1.0000e-03
2023-03-29 02:40:06,231 ADAM: Layer 1 -> dw_min:9.9937e-01  dw_max:1.0005e+00 lr:1.0000e-03
2023-03-29 02:40:06,231 ADAM: Layer 2 -> dw_min:9.9875e-01  dw_max:1.0010e+00 lr:1.0000e-03
2023-03-29 02:40:06,231 ADAM: Layer 3 -> dw_min:9.9948e-01  dw_max:1.0006e+00 lr:1.0000e-03
2023-03-29 02:40:06,256 			Learning rate: weights:   1.000e-03    
2023-03-29 02:40:06,256 			Last test performance: 87.60%
2023-03-29 02:40:06,256 ----------------
2023-03-29 02:40:10,101   32  =>  75   		Training 486 pattern with 87.08% 	Forward time: 	 3.72 sec
2023-03-29 02:40:10,101 			Loss:    3.059e-01    			Backward time: 	 0.11 sec 
2023-03-29 02:40:10,101 ADAM: Layer 0 -> dw_min:9.9971e-01  dw_max:1.0003e+00 lr:1.0000e-03
2023-03-29 02:40:10,101 ADAM: Layer 1 -> dw_min:9.9940e-01  dw_max:1.0005e+00 lr:1.0000e-03
2023-03-29 02:40:10,101 ADAM: Layer 2 -> dw_min:9.9886e-01  dw_max:1.0009e+00 lr:1.0000e-03
2023-03-29 02:40:10,101 ADAM: Layer 3 -> dw_min:9.9953e-01  dw_max:1.0006e+00 lr:1.0000e-03
2023-03-29 02:40:10,245 			Learning rate: weights:   1.000e-03    
2023-03-29 02:40:10,245 			Last test performance: 87.60%
2023-03-29 02:40:10,245 ----------------
2023-03-29 02:40:14,243   32  =>  76   		Training 486 pattern with 88.75% 	Forward time: 	 3.88 sec
2023-03-29 02:40:14,243 			Loss:    2.303e-01    			Backward time: 	 0.11 sec 
2023-03-29 02:40:14,243 ADAM: Layer 0 -> dw_min:9.9972e-01  dw_max:1.0003e+00 lr:1.0000e-03
2023-03-29 02:40:14,243 ADAM: Layer 1 -> dw_min:9.9946e-01  dw_max:1.0004e+00 lr:1.0000e-03
2023-03-29 02:40:14,243 ADAM: Layer 2 -> dw_min:9.9897e-01  dw_max:1.0008e+00 lr:1.0000e-03
2023-03-29 02:40:14,243 ADAM: Layer 3 -> dw_min:9.9958e-01  dw_max:1.0006e+00 lr:1.0000e-03
2023-03-29 02:40:14,289 			Learning rate: weights:   1.000e-03    
2023-03-29 02:40:14,289 			Last test performance: 87.60%
2023-03-29 02:40:14,289 ----------------
2023-03-29 02:40:18,238   32  =>  77   		Training 486 pattern with 89.58% 	Forward time: 	 3.82 sec
2023-03-29 02:40:18,238 			Loss:    2.169e-01    			Backward time: 	 0.11 sec 
2023-03-29 02:40:18,238 ADAM: Layer 0 -> dw_min:9.9974e-01  dw_max:1.0003e+00 lr:1.0000e-03
2023-03-29 02:40:18,239 ADAM: Layer 1 -> dw_min:9.9945e-01  dw_max:1.0010e+00 lr:1.0000e-03
2023-03-29 02:40:18,239 ADAM: Layer 2 -> dw_min:9.9871e-01  dw_max:1.0014e+00 lr:1.0000e-03
2023-03-29 02:40:18,239 ADAM: Layer 3 -> dw_min:9.9962e-01  dw_max:1.0005e+00 lr:1.0000e-03
2023-03-29 02:40:18,271 			Learning rate: weights:   1.000e-03    
2023-03-29 02:40:18,272 			Last test performance: 87.60%
2023-03-29 02:40:18,272 ----------------
2023-03-29 02:40:22,158   32  =>  78   		Training 486 pattern with 93.54% 	Forward time: 	 3.77 sec
2023-03-29 02:40:22,158 			Loss:    1.693e-01    			Backward time: 	 0.11 sec 
2023-03-29 02:40:22,158 ADAM: Layer 0 -> dw_min:9.9973e-01  dw_max:1.0003e+00 lr:1.0000e-03
2023-03-29 02:40:22,158 ADAM: Layer 1 -> dw_min:9.9946e-01  dw_max:1.0009e+00 lr:1.0000e-03
2023-03-29 02:40:22,158 ADAM: Layer 2 -> dw_min:9.9883e-01  dw_max:1.0014e+00 lr:1.0000e-03
2023-03-29 02:40:22,158 ADAM: Layer 3 -> dw_min:9.9962e-01  dw_max:1.0005e+00 lr:1.0000e-03
2023-03-29 02:40:22,316 			Learning rate: weights:   1.000e-03    
2023-03-29 02:40:22,316 			Last test performance: 87.60%
2023-03-29 02:40:22,316 ----------------
2023-03-29 02:40:26,162   32  =>  79   		Training 486 pattern with 86.04% 	Forward time: 	 3.72 sec
2023-03-29 02:40:26,162 			Loss:    3.036e-01    			Backward time: 	 0.11 sec 
2023-03-29 02:40:26,163 ADAM: Layer 0 -> dw_min:9.9974e-01  dw_max:1.0003e+00 lr:1.0000e-03
2023-03-29 02:40:26,163 ADAM: Layer 1 -> dw_min:9.9949e-01  dw_max:1.0006e+00 lr:1.0000e-03
2023-03-29 02:40:26,163 ADAM: Layer 2 -> dw_min:9.9874e-01  dw_max:1.0014e+00 lr:1.0000e-03
2023-03-29 02:40:26,163 ADAM: Layer 3 -> dw_min:9.9962e-01  dw_max:1.0007e+00 lr:1.0000e-03
2023-03-29 02:40:26,232 			Learning rate: weights:   1.000e-03    
2023-03-29 02:40:26,232 			Last test performance: 87.60%
2023-03-29 02:40:26,232 ----------------
2023-03-29 02:40:30,061   32  =>  80   		Training 486 pattern with 90.21% 	Forward time: 	 3.71 sec
2023-03-29 02:40:30,062 			Loss:    2.438e-01    			Backward time: 	 0.11 sec 
2023-03-29 02:40:30,062 ADAM: Layer 0 -> dw_min:9.9980e-01  dw_max:1.0002e+00 lr:1.0000e-03
2023-03-29 02:40:30,062 ADAM: Layer 1 -> dw_min:9.9957e-01  dw_max:1.0006e+00 lr:1.0000e-03
2023-03-29 02:40:30,062 ADAM: Layer 2 -> dw_min:9.9897e-01  dw_max:1.0013e+00 lr:1.0000e-03
2023-03-29 02:40:30,062 ADAM: Layer 3 -> dw_min:9.9968e-01  dw_max:1.0006e+00 lr:1.0000e-03
2023-03-29 02:40:30,236 			Learning rate: weights:   1.000e-03    
2023-03-29 02:40:30,236 			Last test performance: 87.60%
2023-03-29 02:40:30,236 ----------------
2023-03-29 02:40:34,007   32  =>  81   		Training 486 pattern with 92.08% 	Forward time: 	 3.65 sec
2023-03-29 02:40:34,008 			Loss:    1.989e-01    			Backward time: 	 0.11 sec 
2023-03-29 02:40:34,008 ADAM: Layer 0 -> dw_min:9.9978e-01  dw_max:1.0003e+00 lr:1.0000e-03
2023-03-29 02:40:34,008 ADAM: Layer 1 -> dw_min:9.9947e-01  dw_max:1.0007e+00 lr:1.0000e-03
2023-03-29 02:40:34,008 ADAM: Layer 2 -> dw_min:9.9900e-01  dw_max:1.0011e+00 lr:1.0000e-03
2023-03-29 02:40:34,008 ADAM: Layer 3 -> dw_min:9.9963e-01  dw_max:1.0005e+00 lr:1.0000e-03
2023-03-29 02:40:34,204 			Learning rate: weights:   1.000e-03    
2023-03-29 02:40:34,204 			Last test performance: 87.60%
2023-03-29 02:40:34,204 ----------------
2023-03-29 02:40:38,101   32  =>  82   		Training 486 pattern with 88.54% 	Forward time: 	 3.77 sec
2023-03-29 02:40:38,101 			Loss:    2.596e-01    			Backward time: 	 0.11 sec 
2023-03-29 02:40:38,101 ADAM: Layer 0 -> dw_min:9.9979e-01  dw_max:1.0003e+00 lr:1.0000e-03
2023-03-29 02:40:38,101 ADAM: Layer 1 -> dw_min:9.9941e-01  dw_max:1.0006e+00 lr:1.0000e-03
2023-03-29 02:40:38,101 ADAM: Layer 2 -> dw_min:9.9909e-01  dw_max:1.0010e+00 lr:1.0000e-03
2023-03-29 02:40:38,102 ADAM: Layer 3 -> dw_min:9.9967e-01  dw_max:1.0005e+00 lr:1.0000e-03
2023-03-29 02:40:38,185 			Learning rate: weights:   1.000e-03    
2023-03-29 02:40:38,185 			Last test performance: 87.60%
2023-03-29 02:40:38,185 ----------------
2023-03-29 02:40:42,073   32  =>  83   		Training 486 pattern with 88.54% 	Forward time: 	 3.77 sec
2023-03-29 02:40:42,073 			Loss:    2.614e-01    			Backward time: 	 0.11 sec 
2023-03-29 02:40:42,073 ADAM: Layer 0 -> dw_min:9.9977e-01  dw_max:1.0003e+00 lr:1.0000e-03
2023-03-29 02:40:42,073 ADAM: Layer 1 -> dw_min:9.9950e-01  dw_max:1.0005e+00 lr:1.0000e-03
2023-03-29 02:40:42,073 ADAM: Layer 2 -> dw_min:9.9919e-01  dw_max:1.0009e+00 lr:1.0000e-03
2023-03-29 02:40:42,074 ADAM: Layer 3 -> dw_min:9.9961e-01  dw_max:1.0004e+00 lr:1.0000e-03
2023-03-29 02:40:42,100 			Learning rate: weights:   1.000e-03    
2023-03-29 02:40:42,101 			Last test performance: 87.60%
2023-03-29 02:40:42,101 ----------------
2023-03-29 02:40:45,856   32  =>  84   		Training 486 pattern with 84.79% 	Forward time: 	 3.64 sec
2023-03-29 02:40:45,857 			Loss:    3.121e-01    			Backward time: 	 0.11 sec 
2023-03-29 02:40:45,857 ADAM: Layer 0 -> dw_min:9.9978e-01  dw_max:1.0002e+00 lr:1.0000e-03
2023-03-29 02:40:45,857 ADAM: Layer 1 -> dw_min:9.9952e-01  dw_max:1.0005e+00 lr:1.0000e-03
2023-03-29 02:40:45,857 ADAM: Layer 2 -> dw_min:9.9850e-01  dw_max:1.0013e+00 lr:1.0000e-03
2023-03-29 02:40:45,857 ADAM: Layer 3 -> dw_min:9.9965e-01  dw_max:1.0006e+00 lr:1.0000e-03
2023-03-29 02:40:45,952 			Learning rate: weights:   1.000e-03    
2023-03-29 02:40:45,952 			Last test performance: 87.60%
2023-03-29 02:40:45,952 ----------------
2023-03-29 02:40:49,844   32  =>  85   		Training 486 pattern with 87.92% 	Forward time: 	 3.77 sec
2023-03-29 02:40:49,844 			Loss:    2.851e-01    			Backward time: 	 0.11 sec 
2023-03-29 02:40:49,844 ADAM: Layer 0 -> dw_min:9.9981e-01  dw_max:1.0002e+00 lr:1.0000e-03
2023-03-29 02:40:49,844 ADAM: Layer 1 -> dw_min:9.9954e-01  dw_max:1.0005e+00 lr:1.0000e-03
2023-03-29 02:40:49,844 ADAM: Layer 2 -> dw_min:9.9865e-01  dw_max:1.0012e+00 lr:1.0000e-03
2023-03-29 02:40:49,844 ADAM: Layer 3 -> dw_min:9.9970e-01  dw_max:1.0006e+00 lr:1.0000e-03
2023-03-29 02:40:49,906 			Learning rate: weights:   1.000e-03    
2023-03-29 02:40:49,906 			Last test performance: 87.60%
2023-03-29 02:40:49,906 ----------------
2023-03-29 02:40:53,867   32  =>  86   		Training 486 pattern with 88.96% 	Forward time: 	 3.84 sec
2023-03-29 02:40:53,867 			Loss:    2.391e-01    			Backward time: 	 0.11 sec 
2023-03-29 02:40:53,867 ADAM: Layer 0 -> dw_min:9.9979e-01  dw_max:1.0002e+00 lr:1.0000e-03
2023-03-29 02:40:53,867 ADAM: Layer 1 -> dw_min:9.9953e-01  dw_max:1.0005e+00 lr:1.0000e-03
2023-03-29 02:40:53,868 ADAM: Layer 2 -> dw_min:9.9878e-01  dw_max:1.0011e+00 lr:1.0000e-03
2023-03-29 02:40:53,868 ADAM: Layer 3 -> dw_min:9.9973e-01  dw_max:1.0006e+00 lr:1.0000e-03
2023-03-29 02:40:54,017 			Learning rate: weights:   1.000e-03    
2023-03-29 02:40:54,017 			Last test performance: 87.60%
2023-03-29 02:40:54,017 ----------------
2023-03-29 02:40:57,904   32  =>  87   		Training 486 pattern with 88.75% 	Forward time: 	 3.76 sec
2023-03-29 02:40:57,904 			Loss:    2.968e-01    			Backward time: 	 0.11 sec 
2023-03-29 02:40:57,905 ADAM: Layer 0 -> dw_min:9.9975e-01  dw_max:1.0002e+00 lr:1.0000e-03
2023-03-29 02:40:57,905 ADAM: Layer 1 -> dw_min:9.9951e-01  dw_max:1.0005e+00 lr:1.0000e-03
2023-03-29 02:40:57,905 ADAM: Layer 2 -> dw_min:9.9890e-01  dw_max:1.0010e+00 lr:1.0000e-03
2023-03-29 02:40:57,905 ADAM: Layer 3 -> dw_min:9.9970e-01  dw_max:1.0005e+00 lr:1.0000e-03
2023-03-29 02:40:57,995 			Learning rate: weights:   1.000e-03    
2023-03-29 02:40:57,995 			Last test performance: 87.60%
2023-03-29 02:40:57,995 ----------------
2023-03-29 02:41:01,991   32  =>  88   		Training 486 pattern with 88.12% 	Forward time: 	 3.87 sec
2023-03-29 02:41:01,991 			Loss:    2.832e-01    			Backward time: 	 0.11 sec 
2023-03-29 02:41:01,991 ADAM: Layer 0 -> dw_min:9.9974e-01  dw_max:1.0003e+00 lr:1.0000e-03
2023-03-29 02:41:01,991 ADAM: Layer 1 -> dw_min:9.9943e-01  dw_max:1.0007e+00 lr:1.0000e-03
2023-03-29 02:41:01,991 ADAM: Layer 2 -> dw_min:9.9901e-01  dw_max:1.0013e+00 lr:1.0000e-03
2023-03-29 02:41:01,991 ADAM: Layer 3 -> dw_min:9.9970e-01  dw_max:1.0004e+00 lr:1.0000e-03
2023-03-29 02:41:02,042 			Learning rate: weights:   1.000e-03    
2023-03-29 02:41:02,042 			Last test performance: 87.60%
2023-03-29 02:41:02,042 ----------------
2023-03-29 02:41:05,764   32  =>  89   		Training 486 pattern with 87.50% 	Forward time: 	 3.60 sec
2023-03-29 02:41:05,764 			Loss:    2.746e-01    			Backward time: 	 0.11 sec 
2023-03-29 02:41:05,765 ADAM: Layer 0 -> dw_min:9.9967e-01  dw_max:1.0003e+00 lr:1.0000e-03
2023-03-29 02:41:05,765 ADAM: Layer 1 -> dw_min:9.9943e-01  dw_max:1.0006e+00 lr:1.0000e-03
2023-03-29 02:41:05,765 ADAM: Layer 2 -> dw_min:9.9911e-01  dw_max:1.0012e+00 lr:1.0000e-03
2023-03-29 02:41:05,765 ADAM: Layer 3 -> dw_min:9.9967e-01  dw_max:1.0004e+00 lr:1.0000e-03
2023-03-29 02:41:05,861 			Learning rate: weights:   1.000e-03    
2023-03-29 02:41:05,861 			Last test performance: 87.60%
2023-03-29 02:41:05,861 ----------------
2023-03-29 02:41:09,712   32  =>  90   		Training 486 pattern with 90.42% 	Forward time: 	 3.73 sec
2023-03-29 02:41:09,712 			Loss:    2.184e-01    			Backward time: 	 0.11 sec 
2023-03-29 02:41:09,713 ADAM: Layer 0 -> dw_min:9.9970e-01  dw_max:1.0003e+00 lr:1.0000e-03
2023-03-29 02:41:09,713 ADAM: Layer 1 -> dw_min:9.9946e-01  dw_max:1.0006e+00 lr:1.0000e-03
2023-03-29 02:41:09,713 ADAM: Layer 2 -> dw_min:9.9881e-01  dw_max:1.0015e+00 lr:1.0000e-03
2023-03-29 02:41:09,713 ADAM: Layer 3 -> dw_min:9.9958e-01  dw_max:1.0005e+00 lr:1.0000e-03
2023-03-29 02:41:09,783 			Learning rate: weights:   1.000e-03    
2023-03-29 02:41:09,783 			Last test performance: 87.60%
2023-03-29 02:41:09,783 ----------------
2023-03-29 02:41:13,765   32  =>  91   		Training 486 pattern with 88.12% 	Forward time: 	 3.86 sec
2023-03-29 02:41:13,765 			Loss:    2.488e-01    			Backward time: 	 0.11 sec 
2023-03-29 02:41:13,765 ADAM: Layer 0 -> dw_min:9.9972e-01  dw_max:1.0003e+00 lr:1.0000e-03
2023-03-29 02:41:13,766 ADAM: Layer 1 -> dw_min:9.9958e-01  dw_max:1.0006e+00 lr:1.0000e-03
2023-03-29 02:41:13,766 ADAM: Layer 2 -> dw_min:9.9897e-01  dw_max:1.0013e+00 lr:1.0000e-03
2023-03-29 02:41:13,766 ADAM: Layer 3 -> dw_min:9.9961e-01  dw_max:1.0006e+00 lr:1.0000e-03
2023-03-29 02:41:13,926 			Learning rate: weights:   1.000e-03    
2023-03-29 02:41:13,926 			Last test performance: 87.60%
2023-03-29 02:41:13,926 ----------------
2023-03-29 02:41:17,769   32  =>  92   		Training 486 pattern with 88.33% 	Forward time: 	 3.72 sec
2023-03-29 02:41:17,769 			Loss:    2.739e-01    			Backward time: 	 0.11 sec 
2023-03-29 02:41:17,769 ADAM: Layer 0 -> dw_min:9.9973e-01  dw_max:1.0003e+00 lr:1.0000e-03
2023-03-29 02:41:17,769 ADAM: Layer 1 -> dw_min:9.9926e-01  dw_max:1.0006e+00 lr:1.0000e-03
2023-03-29 02:41:17,769 ADAM: Layer 2 -> dw_min:9.9854e-01  dw_max:1.0012e+00 lr:1.0000e-03
2023-03-29 02:41:17,770 ADAM: Layer 3 -> dw_min:9.9965e-01  dw_max:1.0008e+00 lr:1.0000e-03
2023-03-29 02:41:17,899 			Learning rate: weights:   1.000e-03    
2023-03-29 02:41:17,899 			Last test performance: 87.60%
2023-03-29 02:41:17,899 ----------------
2023-03-29 02:41:21,771   32  =>  93   		Training 486 pattern with 89.38% 	Forward time: 	 3.75 sec
2023-03-29 02:41:21,771 			Loss:    2.380e-01    			Backward time: 	 0.11 sec 
2023-03-29 02:41:21,771 ADAM: Layer 0 -> dw_min:9.9974e-01  dw_max:1.0003e+00 lr:1.0000e-03
2023-03-29 02:41:21,772 ADAM: Layer 1 -> dw_min:9.9935e-01  dw_max:1.0005e+00 lr:1.0000e-03
2023-03-29 02:41:21,772 ADAM: Layer 2 -> dw_min:9.9869e-01  dw_max:1.0014e+00 lr:1.0000e-03
2023-03-29 02:41:21,772 ADAM: Layer 3 -> dw_min:9.9964e-01  dw_max:1.0008e+00 lr:1.0000e-03
2023-03-29 02:41:21,846 			Learning rate: weights:   1.000e-03    
2023-03-29 02:41:21,846 			Last test performance: 87.60%
2023-03-29 02:41:21,846 ----------------
2023-03-29 02:41:25,860   32  =>  94   		Training 486 pattern with 89.58% 	Forward time: 	 3.89 sec
2023-03-29 02:41:25,860 			Loss:    2.368e-01    			Backward time: 	 0.11 sec 
2023-03-29 02:41:25,860 ADAM: Layer 0 -> dw_min:9.9975e-01  dw_max:1.0003e+00 lr:1.0000e-03
2023-03-29 02:41:25,860 ADAM: Layer 1 -> dw_min:9.9935e-01  dw_max:1.0005e+00 lr:1.0000e-03
2023-03-29 02:41:25,861 ADAM: Layer 2 -> dw_min:9.9882e-01  dw_max:1.0013e+00 lr:1.0000e-03
2023-03-29 02:41:25,861 ADAM: Layer 3 -> dw_min:9.9968e-01  dw_max:1.0007e+00 lr:1.0000e-03
2023-03-29 02:41:25,952 			Learning rate: weights:   1.000e-03    
2023-03-29 02:41:25,952 			Last test performance: 87.60%
2023-03-29 02:41:25,952 ----------------
2023-03-29 02:41:29,762   32  =>  95   		Training 486 pattern with 86.67% 	Forward time: 	 3.68 sec
2023-03-29 02:41:29,762 			Loss:    2.914e-01    			Backward time: 	 0.11 sec 
2023-03-29 02:41:29,762 ADAM: Layer 0 -> dw_min:9.9975e-01  dw_max:1.0002e+00 lr:1.0000e-03
2023-03-29 02:41:29,762 ADAM: Layer 1 -> dw_min:9.9948e-01  dw_max:1.0005e+00 lr:1.0000e-03
2023-03-29 02:41:29,762 ADAM: Layer 2 -> dw_min:9.9894e-01  dw_max:1.0017e+00 lr:1.0000e-03
2023-03-29 02:41:29,762 ADAM: Layer 3 -> dw_min:9.9967e-01  dw_max:1.0006e+00 lr:1.0000e-03
2023-03-29 02:41:29,844 			Learning rate: weights:   1.000e-03    
2023-03-29 02:41:29,844 			Last test performance: 87.60%
2023-03-29 02:41:29,844 ----------------
2023-03-29 02:41:33,709   32  =>  96   		Training 486 pattern with 90.62% 	Forward time: 	 3.75 sec
2023-03-29 02:41:33,709 			Loss:    2.265e-01    			Backward time: 	 0.11 sec 
2023-03-29 02:41:33,710 ADAM: Layer 0 -> dw_min:9.9966e-01  dw_max:1.0002e+00 lr:1.0000e-03
2023-03-29 02:41:33,710 ADAM: Layer 1 -> dw_min:9.9953e-01  dw_max:1.0005e+00 lr:1.0000e-03
2023-03-29 02:41:33,710 ADAM: Layer 2 -> dw_min:9.9904e-01  dw_max:1.0015e+00 lr:1.0000e-03
2023-03-29 02:41:33,710 ADAM: Layer 3 -> dw_min:9.9909e-01  dw_max:1.0006e+00 lr:1.0000e-03
2023-03-29 02:41:33,802 			Learning rate: weights:   1.000e-03    
2023-03-29 02:41:33,802 			Last test performance: 87.60%
2023-03-29 02:41:33,802 ----------------
2023-03-29 02:41:37,579   32  =>  97   		Training 486 pattern with 88.12% 	Forward time: 	 3.65 sec
2023-03-29 02:41:37,579 			Loss:    2.754e-01    			Backward time: 	 0.11 sec 
2023-03-29 02:41:37,579 ADAM: Layer 0 -> dw_min:9.9967e-01  dw_max:1.0002e+00 lr:1.0000e-03
2023-03-29 02:41:37,579 ADAM: Layer 1 -> dw_min:9.9955e-01  dw_max:1.0007e+00 lr:1.0000e-03
2023-03-29 02:41:37,579 ADAM: Layer 2 -> dw_min:9.9914e-01  dw_max:1.0014e+00 lr:1.0000e-03
2023-03-29 02:41:37,580 ADAM: Layer 3 -> dw_min:9.9918e-01  dw_max:1.0005e+00 lr:1.0000e-03
2023-03-29 02:41:37,859 			Learning rate: weights:   1.000e-03    
2023-03-29 02:41:37,859 			Last test performance: 87.60%
2023-03-29 02:41:37,859 ----------------
2023-03-29 02:41:41,659   32  =>  98   		Training 486 pattern with 89.38% 	Forward time: 	 3.68 sec
2023-03-29 02:41:41,659 			Loss:    2.401e-01    			Backward time: 	 0.11 sec 
2023-03-29 02:41:41,659 ADAM: Layer 0 -> dw_min:9.9964e-01  dw_max:1.0002e+00 lr:1.0000e-03
2023-03-29 02:41:41,660 ADAM: Layer 1 -> dw_min:9.9957e-01  dw_max:1.0007e+00 lr:1.0000e-03
2023-03-29 02:41:41,660 ADAM: Layer 2 -> dw_min:9.9871e-01  dw_max:1.0012e+00 lr:1.0000e-03
2023-03-29 02:41:41,660 ADAM: Layer 3 -> dw_min:9.9926e-01  dw_max:1.0005e+00 lr:1.0000e-03
2023-03-29 02:41:41,959 			Learning rate: weights:   1.000e-03    
2023-03-29 02:41:41,959 			Last test performance: 87.60%
2023-03-29 02:41:41,959 ----------------
2023-03-29 02:41:45,865   32  =>  99   		Training 486 pattern with 89.17% 	Forward time: 	 3.79 sec
2023-03-29 02:41:45,865 			Loss:    2.365e-01    			Backward time: 	 0.11 sec 
2023-03-29 02:41:45,865 ADAM: Layer 0 -> dw_min:9.9970e-01  dw_max:1.0002e+00 lr:1.0000e-03
2023-03-29 02:41:45,865 ADAM: Layer 1 -> dw_min:9.9953e-01  dw_max:1.0006e+00 lr:1.0000e-03
2023-03-29 02:41:45,865 ADAM: Layer 2 -> dw_min:9.9883e-01  dw_max:1.0011e+00 lr:1.0000e-03
2023-03-29 02:41:45,865 ADAM: Layer 3 -> dw_min:9.9933e-01  dw_max:1.0004e+00 lr:1.0000e-03
2023-03-29 02:41:45,894 			Learning rate: weights:   1.000e-03    
2023-03-29 02:41:45,894 			Last test performance: 87.60%
2023-03-29 02:41:45,894 ----------------
2023-03-29 02:41:49,944   32  => 100   		Training 486 pattern with 91.25% 	Forward time: 	 3.93 sec
2023-03-29 02:41:49,944 			Loss:    1.993e-01    			Backward time: 	 0.11 sec 
2023-03-29 02:41:49,944 ADAM: Layer 0 -> dw_min:9.9966e-01  dw_max:1.0002e+00 lr:1.0000e-03
2023-03-29 02:41:49,945 ADAM: Layer 1 -> dw_min:9.9954e-01  dw_max:1.0006e+00 lr:1.0000e-03
2023-03-29 02:41:49,945 ADAM: Layer 2 -> dw_min:9.9865e-01  dw_max:1.0010e+00 lr:1.0000e-03
2023-03-29 02:41:49,945 ADAM: Layer 3 -> dw_min:9.9940e-01  dw_max:1.0005e+00 lr:1.0000e-03
2023-03-29 02:41:49,968 			Learning rate: weights:   1.000e-03    
2023-03-29 02:41:49,968 			Last test performance: 87.60%
2023-03-29 02:41:49,968 ----------------
2023-03-29 02:41:53,817   32  => 101   		Training 486 pattern with 87.08% 	Forward time: 	 3.73 sec
2023-03-29 02:41:53,817 			Loss:    3.137e-01    			Backward time: 	 0.11 sec 
2023-03-29 02:41:53,817 ADAM: Layer 0 -> dw_min:9.9970e-01  dw_max:1.0003e+00 lr:1.0000e-03
2023-03-29 02:41:53,817 ADAM: Layer 1 -> dw_min:9.9922e-01  dw_max:1.0006e+00 lr:1.0000e-03
2023-03-29 02:41:53,817 ADAM: Layer 2 -> dw_min:9.9878e-01  dw_max:1.0009e+00 lr:1.0000e-03
2023-03-29 02:41:53,817 ADAM: Layer 3 -> dw_min:9.9946e-01  dw_max:1.0004e+00 lr:1.0000e-03
2023-03-29 02:41:53,984 			Learning rate: weights:   1.000e-03    
2023-03-29 02:41:53,984 			Last test performance: 87.60%
2023-03-29 02:41:53,984 ----------------
2023-03-29 02:41:57,636   32  => 102   		Training 486 pattern with 87.92% 	Forward time: 	 3.53 sec
2023-03-29 02:41:57,636 			Loss:    3.194e-01    			Backward time: 	 0.11 sec 
2023-03-29 02:41:57,637 ADAM: Layer 0 -> dw_min:9.9967e-01  dw_max:1.0003e+00 lr:1.0000e-03
2023-03-29 02:41:57,637 ADAM: Layer 1 -> dw_min:9.9934e-01  dw_max:1.0007e+00 lr:1.0000e-03
2023-03-29 02:41:57,637 ADAM: Layer 2 -> dw_min:9.9890e-01  dw_max:1.0010e+00 lr:1.0000e-03
2023-03-29 02:41:57,637 ADAM: Layer 3 -> dw_min:9.9951e-01  dw_max:1.0004e+00 lr:1.0000e-03
2023-03-29 02:41:57,799 			Learning rate: weights:   1.000e-03    
2023-03-29 02:41:57,799 			Last test performance: 87.60%
2023-03-29 02:41:57,799 ----------------
2023-03-29 02:42:01,802   32  => 103   		Training 486 pattern with 87.92% 	Forward time: 	 3.88 sec
2023-03-29 02:42:01,802 			Loss:    2.868e-01    			Backward time: 	 0.11 sec 
2023-03-29 02:42:01,802 ADAM: Layer 0 -> dw_min:9.9967e-01  dw_max:1.0003e+00 lr:1.0000e-03
2023-03-29 02:42:01,803 ADAM: Layer 1 -> dw_min:9.9943e-01  dw_max:1.0007e+00 lr:1.0000e-03
2023-03-29 02:42:01,803 ADAM: Layer 2 -> dw_min:9.9862e-01  dw_max:1.0011e+00 lr:1.0000e-03
2023-03-29 02:42:01,803 ADAM: Layer 3 -> dw_min:9.9956e-01  dw_max:1.0004e+00 lr:1.0000e-03
2023-03-29 02:42:02,127 			Learning rate: weights:   1.000e-03    
2023-03-29 02:42:02,127 			Last test performance: 87.60%
2023-03-29 02:42:02,127 ----------------
2023-03-29 02:42:05,900   32  => 104   		Training 486 pattern with 87.08% 	Forward time: 	 3.65 sec
2023-03-29 02:42:05,900 			Loss:    2.843e-01    			Backward time: 	 0.11 sec 
2023-03-29 02:42:05,901 ADAM: Layer 0 -> dw_min:9.9974e-01  dw_max:1.0002e+00 lr:1.0000e-03
2023-03-29 02:42:05,901 ADAM: Layer 1 -> dw_min:9.9948e-01  dw_max:1.0007e+00 lr:1.0000e-03
2023-03-29 02:42:05,901 ADAM: Layer 2 -> dw_min:9.9877e-01  dw_max:1.0010e+00 lr:1.0000e-03
2023-03-29 02:42:05,901 ADAM: Layer 3 -> dw_min:9.9960e-01  dw_max:1.0005e+00 lr:1.0000e-03
2023-03-29 02:42:05,977 			Learning rate: weights:   1.000e-03    
2023-03-29 02:42:05,977 			Last test performance: 87.60%
2023-03-29 02:42:05,977 ----------------
2023-03-29 02:42:09,966   32  => 105   		Training 486 pattern with 89.38% 	Forward time: 	 3.86 sec
2023-03-29 02:42:09,967 			Loss:    2.389e-01    			Backward time: 	 0.11 sec 
2023-03-29 02:42:09,967 ADAM: Layer 0 -> dw_min:9.9978e-01  dw_max:1.0002e+00 lr:1.0000e-03
2023-03-29 02:42:09,967 ADAM: Layer 1 -> dw_min:9.9942e-01  dw_max:1.0006e+00 lr:1.0000e-03
2023-03-29 02:42:09,967 ADAM: Layer 2 -> dw_min:9.9889e-01  dw_max:1.0009e+00 lr:1.0000e-03
2023-03-29 02:42:09,967 ADAM: Layer 3 -> dw_min:9.9964e-01  dw_max:1.0004e+00 lr:1.0000e-03
2023-03-29 02:42:10,026 			Learning rate: weights:   1.000e-03    
2023-03-29 02:42:10,027 			Last test performance: 87.60%
2023-03-29 02:42:10,027 ----------------
2023-03-29 02:42:13,921   32  => 106   		Training 486 pattern with 87.29% 	Forward time: 	 3.78 sec
2023-03-29 02:42:13,921 			Loss:    2.732e-01    			Backward time: 	 0.11 sec 
2023-03-29 02:42:13,922 ADAM: Layer 0 -> dw_min:9.9983e-01  dw_max:1.0002e+00 lr:1.0000e-03
2023-03-29 02:42:13,922 ADAM: Layer 1 -> dw_min:9.9942e-01  dw_max:1.0006e+00 lr:1.0000e-03
2023-03-29 02:42:13,922 ADAM: Layer 2 -> dw_min:9.9902e-01  dw_max:1.0008e+00 lr:1.0000e-03
2023-03-29 02:42:13,922 ADAM: Layer 3 -> dw_min:9.9949e-01  dw_max:1.0005e+00 lr:1.0000e-03
2023-03-29 02:42:14,009 			Learning rate: weights:   1.000e-03    
2023-03-29 02:42:14,009 			Last test performance: 87.60%
2023-03-29 02:42:14,009 ----------------
2023-03-29 02:42:17,828   32  => 107   		Training 486 pattern with 91.46% 	Forward time: 	 3.70 sec
2023-03-29 02:42:17,828 			Loss:    2.064e-01    			Backward time: 	 0.11 sec 
2023-03-29 02:42:17,828 ADAM: Layer 0 -> dw_min:9.9979e-01  dw_max:1.0002e+00 lr:1.0000e-03
2023-03-29 02:42:17,828 ADAM: Layer 1 -> dw_min:9.9948e-01  dw_max:1.0006e+00 lr:1.0000e-03
2023-03-29 02:42:17,829 ADAM: Layer 2 -> dw_min:9.9913e-01  dw_max:1.0007e+00 lr:1.0000e-03
2023-03-29 02:42:17,829 ADAM: Layer 3 -> dw_min:9.9954e-01  dw_max:1.0005e+00 lr:1.0000e-03
2023-03-29 02:42:17,877 			Learning rate: weights:   1.000e-03    
2023-03-29 02:42:17,877 			Last test performance: 87.60%
2023-03-29 02:42:17,877 ----------------
2023-03-29 02:42:21,789   32  => 108   		Training 486 pattern with 89.38% 	Forward time: 	 3.79 sec
2023-03-29 02:42:21,789 			Loss:    2.065e-01    			Backward time: 	 0.11 sec 
2023-03-29 02:42:21,789 ADAM: Layer 0 -> dw_min:9.9982e-01  dw_max:1.0002e+00 lr:1.0000e-03
2023-03-29 02:42:21,789 ADAM: Layer 1 -> dw_min:9.9947e-01  dw_max:1.0005e+00 lr:1.0000e-03
2023-03-29 02:42:21,789 ADAM: Layer 2 -> dw_min:9.9878e-01  dw_max:1.0007e+00 lr:1.0000e-03
2023-03-29 02:42:21,790 ADAM: Layer 3 -> dw_min:9.9959e-01  dw_max:1.0004e+00 lr:1.0000e-03
2023-03-29 02:42:21,857 			Learning rate: weights:   1.000e-03    
2023-03-29 02:42:21,857 			Last test performance: 87.60%
2023-03-29 02:42:21,857 ----------------
2023-03-29 02:42:25,744   32  => 109   		Training 486 pattern with 87.29% 	Forward time: 	 3.76 sec
2023-03-29 02:42:25,744 			Loss:    2.789e-01    			Backward time: 	 0.11 sec 
2023-03-29 02:42:25,744 ADAM: Layer 0 -> dw_min:9.9978e-01  dw_max:1.0002e+00 lr:1.0000e-03
2023-03-29 02:42:25,745 ADAM: Layer 1 -> dw_min:9.9953e-01  dw_max:1.0005e+00 lr:1.0000e-03
2023-03-29 02:42:25,745 ADAM: Layer 2 -> dw_min:9.9891e-01  dw_max:1.0006e+00 lr:1.0000e-03
2023-03-29 02:42:25,745 ADAM: Layer 3 -> dw_min:9.9963e-01  dw_max:1.0004e+00 lr:1.0000e-03
2023-03-29 02:42:25,816 			Learning rate: weights:   1.000e-03    
2023-03-29 02:42:25,816 			Last test performance: 87.60%
2023-03-29 02:42:25,816 ----------------
2023-03-29 02:42:29,786   32  => 110   		Training 486 pattern with 90.00% 	Forward time: 	 3.85 sec
2023-03-29 02:42:29,786 			Loss:    2.370e-01    			Backward time: 	 0.11 sec 
2023-03-29 02:42:29,786 ADAM: Layer 0 -> dw_min:9.9975e-01  dw_max:1.0002e+00 lr:1.0000e-03
2023-03-29 02:42:29,786 ADAM: Layer 1 -> dw_min:9.9951e-01  dw_max:1.0005e+00 lr:1.0000e-03
2023-03-29 02:42:29,786 ADAM: Layer 2 -> dw_min:9.9903e-01  dw_max:1.0009e+00 lr:1.0000e-03
2023-03-29 02:42:29,787 ADAM: Layer 3 -> dw_min:9.9947e-01  dw_max:1.0004e+00 lr:1.0000e-03
2023-03-29 02:42:29,865 			Learning rate: weights:   1.000e-03    
2023-03-29 02:42:29,865 			Last test performance: 87.60%
2023-03-29 02:42:29,865 ----------------
2023-03-29 02:42:33,744   32  => 111   		Training 486 pattern with 86.67% 	Forward time: 	 3.76 sec
2023-03-29 02:42:33,744 			Loss:    2.833e-01    			Backward time: 	 0.11 sec 
2023-03-29 02:42:33,744 ADAM: Layer 0 -> dw_min:9.9980e-01  dw_max:1.0002e+00 lr:1.0000e-03
2023-03-29 02:42:33,745 ADAM: Layer 1 -> dw_min:9.9948e-01  dw_max:1.0005e+00 lr:1.0000e-03
2023-03-29 02:42:33,745 ADAM: Layer 2 -> dw_min:9.9865e-01  dw_max:1.0012e+00 lr:1.0000e-03
2023-03-29 02:42:33,745 ADAM: Layer 3 -> dw_min:9.9939e-01  dw_max:1.0005e+00 lr:1.0000e-03
2023-03-29 02:42:33,836 			Learning rate: weights:   1.000e-03    
2023-03-29 02:42:33,836 			Last test performance: 87.60%
2023-03-29 02:42:33,836 ----------------
2023-03-29 02:42:37,633   32  => 112   		Training 486 pattern with 88.33% 	Forward time: 	 3.68 sec
2023-03-29 02:42:37,633 			Loss:    2.579e-01    			Backward time: 	 0.11 sec 
2023-03-29 02:42:37,634 ADAM: Layer 0 -> dw_min:9.9976e-01  dw_max:1.0002e+00 lr:1.0000e-03
2023-03-29 02:42:37,634 ADAM: Layer 1 -> dw_min:9.9940e-01  dw_max:1.0006e+00 lr:1.0000e-03
2023-03-29 02:42:37,634 ADAM: Layer 2 -> dw_min:9.9879e-01  dw_max:1.0011e+00 lr:1.0000e-03
2023-03-29 02:42:37,634 ADAM: Layer 3 -> dw_min:9.9945e-01  dw_max:1.0005e+00 lr:1.0000e-03
2023-03-29 02:42:37,756 			Learning rate: weights:   1.000e-03    
2023-03-29 02:42:37,756 			Last test performance: 87.60%
2023-03-29 02:42:37,756 ----------------
2023-03-29 02:42:41,755   32  => 113   		Training 486 pattern with 86.46% 	Forward time: 	 3.88 sec
2023-03-29 02:42:41,755 			Loss:    2.829e-01    			Backward time: 	 0.11 sec 
2023-03-29 02:42:41,755 ADAM: Layer 0 -> dw_min:9.9977e-01  dw_max:1.0002e+00 lr:1.0000e-03
2023-03-29 02:42:41,755 ADAM: Layer 1 -> dw_min:9.9942e-01  dw_max:1.0005e+00 lr:1.0000e-03
2023-03-29 02:42:41,755 ADAM: Layer 2 -> dw_min:9.9861e-01  dw_max:1.0010e+00 lr:1.0000e-03
2023-03-29 02:42:41,755 ADAM: Layer 3 -> dw_min:9.9950e-01  dw_max:1.0005e+00 lr:1.0000e-03
2023-03-29 02:42:41,903 			Learning rate: weights:   1.000e-03    
2023-03-29 02:42:41,903 			Last test performance: 87.60%
2023-03-29 02:42:41,903 ----------------
2023-03-29 02:42:45,819   32  => 114   		Training 486 pattern with 89.58% 	Forward time: 	 3.79 sec
2023-03-29 02:42:45,819 			Loss:    2.221e-01    			Backward time: 	 0.11 sec 
2023-03-29 02:42:45,819 ADAM: Layer 0 -> dw_min:9.9977e-01  dw_max:1.0002e+00 lr:1.0000e-03
2023-03-29 02:42:45,819 ADAM: Layer 1 -> dw_min:9.9940e-01  dw_max:1.0007e+00 lr:1.0000e-03
2023-03-29 02:42:45,819 ADAM: Layer 2 -> dw_min:9.9875e-01  dw_max:1.0009e+00 lr:1.0000e-03
2023-03-29 02:42:45,819 ADAM: Layer 3 -> dw_min:9.9955e-01  dw_max:1.0005e+00 lr:1.0000e-03
2023-03-29 02:42:45,859 			Learning rate: weights:   1.000e-03    
2023-03-29 02:42:45,859 			Last test performance: 87.60%
2023-03-29 02:42:45,859 ----------------
2023-03-29 02:42:49,620   32  => 115   		Training 486 pattern with 89.38% 	Forward time: 	 3.64 sec
2023-03-29 02:42:49,620 			Loss:    2.376e-01    			Backward time: 	 0.11 sec 
2023-03-29 02:42:49,620 ADAM: Layer 0 -> dw_min:9.9978e-01  dw_max:1.0002e+00 lr:1.0000e-03
2023-03-29 02:42:49,621 ADAM: Layer 1 -> dw_min:9.9943e-01  dw_max:1.0006e+00 lr:1.0000e-03
2023-03-29 02:42:49,621 ADAM: Layer 2 -> dw_min:9.9886e-01  dw_max:1.0009e+00 lr:1.0000e-03
2023-03-29 02:42:49,621 ADAM: Layer 3 -> dw_min:9.9959e-01  dw_max:1.0005e+00 lr:1.0000e-03
2023-03-29 02:42:49,646 			Learning rate: weights:   1.000e-03    
2023-03-29 02:42:49,646 			Last test performance: 87.60%
2023-03-29 02:42:49,646 ----------------
2023-03-29 02:42:53,478   32  => 116   		Training 486 pattern with 88.12% 	Forward time: 	 3.71 sec
2023-03-29 02:42:53,478 			Loss:    2.783e-01    			Backward time: 	 0.11 sec 
2023-03-29 02:42:53,478 ADAM: Layer 0 -> dw_min:9.9978e-01  dw_max:1.0001e+00 lr:1.0000e-03
2023-03-29 02:42:53,478 ADAM: Layer 1 -> dw_min:9.9946e-01  dw_max:1.0006e+00 lr:1.0000e-03
2023-03-29 02:42:53,478 ADAM: Layer 2 -> dw_min:9.9900e-01  dw_max:1.0009e+00 lr:1.0000e-03
2023-03-29 02:42:53,479 ADAM: Layer 3 -> dw_min:9.9963e-01  dw_max:1.0005e+00 lr:1.0000e-03
2023-03-29 02:42:53,560 			Learning rate: weights:   1.000e-03    
2023-03-29 02:42:53,560 			Last test performance: 87.60%
2023-03-29 02:42:53,560 ----------------
2023-03-29 02:42:57,500   32  => 117   		Training 486 pattern with 89.17% 	Forward time: 	 3.82 sec
2023-03-29 02:42:57,500 			Loss:    2.139e-01    			Backward time: 	 0.11 sec 
2023-03-29 02:42:57,500 ADAM: Layer 0 -> dw_min:9.9978e-01  dw_max:1.0002e+00 lr:1.0000e-03
2023-03-29 02:42:57,500 ADAM: Layer 1 -> dw_min:9.9950e-01  dw_max:1.0005e+00 lr:1.0000e-03
2023-03-29 02:42:57,500 ADAM: Layer 2 -> dw_min:9.9884e-01  dw_max:1.0009e+00 lr:1.0000e-03
2023-03-29 02:42:57,501 ADAM: Layer 3 -> dw_min:9.9956e-01  dw_max:1.0004e+00 lr:1.0000e-03
2023-03-29 02:42:57,619 			Learning rate: weights:   1.000e-03    
2023-03-29 02:42:57,620 			Last test performance: 87.60%
2023-03-29 02:42:57,620 ----------------
2023-03-29 02:43:01,451   32  => 118   		Training 486 pattern with 88.54% 	Forward time: 	 3.71 sec
2023-03-29 02:43:01,451 			Loss:    2.646e-01    			Backward time: 	 0.11 sec 
2023-03-29 02:43:01,452 ADAM: Layer 0 -> dw_min:9.9979e-01  dw_max:1.0002e+00 lr:1.0000e-03
2023-03-29 02:43:01,452 ADAM: Layer 1 -> dw_min:9.9953e-01  dw_max:1.0005e+00 lr:1.0000e-03
2023-03-29 02:43:01,452 ADAM: Layer 2 -> dw_min:9.9875e-01  dw_max:1.0015e+00 lr:1.0000e-03
2023-03-29 02:43:01,452 ADAM: Layer 3 -> dw_min:9.9960e-01  dw_max:1.0007e+00 lr:1.0000e-03
2023-03-29 02:43:01,484 			Learning rate: weights:   1.000e-03    
2023-03-29 02:43:01,484 			Last test performance: 87.60%
2023-03-29 02:43:01,484 ----------------
2023-03-29 02:43:05,547   32  => 119   		Training 486 pattern with 87.08% 	Forward time: 	 3.94 sec
2023-03-29 02:43:05,547 			Loss:    2.849e-01    			Backward time: 	 0.11 sec 
2023-03-29 02:43:05,547 ADAM: Layer 0 -> dw_min:9.9980e-01  dw_max:1.0002e+00 lr:1.0000e-03
2023-03-29 02:43:05,548 ADAM: Layer 1 -> dw_min:9.9955e-01  dw_max:1.0005e+00 lr:1.0000e-03
2023-03-29 02:43:05,548 ADAM: Layer 2 -> dw_min:9.9887e-01  dw_max:1.0013e+00 lr:1.0000e-03
2023-03-29 02:43:05,548 ADAM: Layer 3 -> dw_min:9.9961e-01  dw_max:1.0006e+00 lr:1.0000e-03
2023-03-29 02:43:05,754 			Learning rate: weights:   1.000e-03    
2023-03-29 02:43:05,754 			Last test performance: 87.60%
2023-03-29 02:43:05,754 ----------------
2023-03-29 02:43:09,493   32  => 120   		Training 486 pattern with 89.58% 	Forward time: 	 3.61 sec
2023-03-29 02:43:09,493 			Loss:    2.391e-01    			Backward time: 	 0.11 sec 
2023-03-29 02:43:09,493 ADAM: Layer 0 -> dw_min:9.9976e-01  dw_max:1.0002e+00 lr:1.0000e-03
2023-03-29 02:43:09,494 ADAM: Layer 1 -> dw_min:9.9953e-01  dw_max:1.0005e+00 lr:1.0000e-03
2023-03-29 02:43:09,494 ADAM: Layer 2 -> dw_min:9.9887e-01  dw_max:1.0012e+00 lr:1.0000e-03
2023-03-29 02:43:09,494 ADAM: Layer 3 -> dw_min:9.9965e-01  dw_max:1.0005e+00 lr:1.0000e-03
2023-03-29 02:43:09,563 			Learning rate: weights:   1.000e-03    
2023-03-29 02:43:09,563 			Last test performance: 87.60%
2023-03-29 02:43:09,563 ----------------
2023-03-29 02:43:13,562   32  => 121   		Training 486 pattern with 88.12% 	Forward time: 	 3.88 sec
2023-03-29 02:43:13,562 			Loss:    2.697e-01    			Backward time: 	 0.11 sec 
2023-03-29 02:43:13,562 ADAM: Layer 0 -> dw_min:9.9977e-01  dw_max:1.0002e+00 lr:1.0000e-03
2023-03-29 02:43:13,562 ADAM: Layer 1 -> dw_min:9.9960e-01  dw_max:1.0005e+00 lr:1.0000e-03
2023-03-29 02:43:13,562 ADAM: Layer 2 -> dw_min:9.9898e-01  dw_max:1.0011e+00 lr:1.0000e-03
2023-03-29 02:43:13,563 ADAM: Layer 3 -> dw_min:9.9973e-01  dw_max:1.0005e+00 lr:1.0000e-03
2023-03-29 02:43:13,595 			Learning rate: weights:   1.000e-03    
2023-03-29 02:43:13,595 			Last test performance: 87.60%
2023-03-29 02:43:13,595 ----------------
2023-03-29 02:43:17,263   32  => 122   		Training 486 pattern with 86.67% 	Forward time: 	 3.55 sec
2023-03-29 02:43:17,263 			Loss:    2.790e-01    			Backward time: 	 0.11 sec 
2023-03-29 02:43:17,263 ADAM: Layer 0 -> dw_min:9.9981e-01  dw_max:1.0002e+00 lr:1.0000e-03
2023-03-29 02:43:17,263 ADAM: Layer 1 -> dw_min:9.9957e-01  dw_max:1.0006e+00 lr:1.0000e-03
2023-03-29 02:43:17,263 ADAM: Layer 2 -> dw_min:9.9883e-01  dw_max:1.0010e+00 lr:1.0000e-03
2023-03-29 02:43:17,263 ADAM: Layer 3 -> dw_min:9.9961e-01  dw_max:1.0004e+00 lr:1.0000e-03
2023-03-29 02:43:17,315 			Learning rate: weights:   1.000e-03    
2023-03-29 02:43:17,316 			Last test performance: 87.60%
2023-03-29 02:43:17,316 ----------------
2023-03-29 02:43:21,215   32  => 123   		Training 486 pattern with 87.92% 	Forward time: 	 3.78 sec
2023-03-29 02:43:21,215 			Loss:    2.854e-01    			Backward time: 	 0.11 sec 
2023-03-29 02:43:21,215 ADAM: Layer 0 -> dw_min:9.9982e-01  dw_max:1.0002e+00 lr:1.0000e-03
2023-03-29 02:43:21,216 ADAM: Layer 1 -> dw_min:9.9961e-01  dw_max:1.0006e+00 lr:1.0000e-03
2023-03-29 02:43:21,216 ADAM: Layer 2 -> dw_min:9.9895e-01  dw_max:1.0010e+00 lr:1.0000e-03
2023-03-29 02:43:21,216 ADAM: Layer 3 -> dw_min:9.9968e-01  dw_max:1.0004e+00 lr:1.0000e-03
2023-03-29 02:43:21,317 			Learning rate: weights:   1.000e-03    
2023-03-29 02:43:21,318 			Last test performance: 87.60%
2023-03-29 02:43:21,318 ----------------
2023-03-29 02:43:25,192   32  => 124   		Training 486 pattern with 89.17% 	Forward time: 	 3.75 sec
2023-03-29 02:43:25,192 			Loss:    2.611e-01    			Backward time: 	 0.11 sec 
2023-03-29 02:43:25,192 ADAM: Layer 0 -> dw_min:9.9975e-01  dw_max:1.0002e+00 lr:1.0000e-03
2023-03-29 02:43:25,192 ADAM: Layer 1 -> dw_min:9.9951e-01  dw_max:1.0006e+00 lr:1.0000e-03
2023-03-29 02:43:25,192 ADAM: Layer 2 -> dw_min:9.9882e-01  dw_max:1.0009e+00 lr:1.0000e-03
2023-03-29 02:43:25,192 ADAM: Layer 3 -> dw_min:9.9963e-01  dw_max:1.0005e+00 lr:1.0000e-03
2023-03-29 02:43:25,283 
2023-03-29 02:43:25,283 Testing:
2023-03-29 02:43:25,508 		24 of 10000 with 83.33% 	 Time used:  0.23 sec
2023-03-29 02:43:25,698 		48 of 10000 with 79.17% 	 Time used:  0.19 sec
2023-03-29 02:43:25,904 		72 of 10000 with 79.17% 	 Time used:  0.21 sec
2023-03-29 02:43:26,098 		96 of 10000 with 82.29% 	 Time used:  0.19 sec
2023-03-29 02:43:26,283 		120 of 10000 with 85.00% 	 Time used:  0.18 sec
2023-03-29 02:43:26,478 		144 of 10000 with 86.81% 	 Time used:  0.20 sec
2023-03-29 02:43:26,682 		168 of 10000 with 87.50% 	 Time used:  0.20 sec
2023-03-29 02:43:26,868 		192 of 10000 with 88.02% 	 Time used:  0.19 sec
2023-03-29 02:43:27,058 		216 of 10000 with 88.89% 	 Time used:  0.19 sec
2023-03-29 02:43:27,235 		240 of 10000 with 90.00% 	 Time used:  0.18 sec
2023-03-29 02:43:27,404 		264 of 10000 with 90.15% 	 Time used:  0.17 sec
2023-03-29 02:43:27,581 		288 of 10000 with 89.58% 	 Time used:  0.18 sec
2023-03-29 02:43:27,762 		312 of 10000 with 89.74% 	 Time used:  0.18 sec
2023-03-29 02:43:27,991 		336 of 10000 with 88.99% 	 Time used:  0.23 sec
2023-03-29 02:43:28,137 		360 of 10000 with 89.17% 	 Time used:  0.15 sec
2023-03-29 02:43:28,324 		384 of 10000 with 88.80% 	 Time used:  0.19 sec
2023-03-29 02:43:28,477 		408 of 10000 with 88.48% 	 Time used:  0.15 sec
2023-03-29 02:43:28,680 		432 of 10000 with 88.66% 	 Time used:  0.20 sec
2023-03-29 02:43:28,848 		456 of 10000 with 88.38% 	 Time used:  0.17 sec
2023-03-29 02:43:28,998 		480 of 10000 with 88.33% 	 Time used:  0.15 sec
2023-03-29 02:43:29,159 		504 of 10000 with 88.29% 	 Time used:  0.16 sec
2023-03-29 02:43:29,320 		528 of 10000 with 88.26% 	 Time used:  0.16 sec
2023-03-29 02:43:29,480 		552 of 10000 with 88.22% 	 Time used:  0.16 sec
2023-03-29 02:43:29,679 		576 of 10000 with 88.19% 	 Time used:  0.20 sec
2023-03-29 02:43:29,843 		600 of 10000 with 88.00% 	 Time used:  0.16 sec
2023-03-29 02:43:30,020 		624 of 10000 with 88.30% 	 Time used:  0.18 sec
2023-03-29 02:43:30,190 		648 of 10000 with 88.73% 	 Time used:  0.17 sec
2023-03-29 02:43:30,367 		672 of 10000 with 88.69% 	 Time used:  0.18 sec
2023-03-29 02:43:30,526 		696 of 10000 with 88.36% 	 Time used:  0.16 sec
2023-03-29 02:43:30,698 		720 of 10000 with 88.33% 	 Time used:  0.17 sec
2023-03-29 02:43:30,896 		744 of 10000 with 88.44% 	 Time used:  0.20 sec
2023-03-29 02:43:31,074 		768 of 10000 with 88.28% 	 Time used:  0.18 sec
2023-03-29 02:43:31,241 		792 of 10000 with 88.26% 	 Time used:  0.17 sec
2023-03-29 02:43:31,416 		816 of 10000 with 87.99% 	 Time used:  0.18 sec
2023-03-29 02:43:31,578 		840 of 10000 with 88.21% 	 Time used:  0.16 sec
2023-03-29 02:43:31,781 		864 of 10000 with 88.31% 	 Time used:  0.20 sec
2023-03-29 02:43:31,970 		888 of 10000 with 88.51% 	 Time used:  0.19 sec
2023-03-29 02:43:32,138 		912 of 10000 with 88.60% 	 Time used:  0.17 sec
2023-03-29 02:43:32,310 		936 of 10000 with 88.68% 	 Time used:  0.17 sec
2023-03-29 02:43:32,507 		960 of 10000 with 88.65% 	 Time used:  0.20 sec
2023-03-29 02:43:32,651 		984 of 10000 with 88.31% 	 Time used:  0.14 sec
2023-03-29 02:43:32,835 		1008 of 10000 with 88.19% 	 Time used:  0.18 sec
2023-03-29 02:43:33,031 		1032 of 10000 with 88.08% 	 Time used:  0.20 sec
2023-03-29 02:43:33,230 		1056 of 10000 with 88.16% 	 Time used:  0.20 sec
2023-03-29 02:43:33,406 		1080 of 10000 with 88.15% 	 Time used:  0.18 sec
2023-03-29 02:43:33,590 		1104 of 10000 with 88.22% 	 Time used:  0.18 sec
2023-03-29 02:43:33,767 		1128 of 10000 with 88.30% 	 Time used:  0.18 sec
2023-03-29 02:43:33,935 		1152 of 10000 with 88.11% 	 Time used:  0.17 sec
2023-03-29 02:43:34,097 		1176 of 10000 with 87.84% 	 Time used:  0.16 sec
2023-03-29 02:43:34,290 		1200 of 10000 with 87.58% 	 Time used:  0.19 sec
2023-03-29 02:43:34,459 		1224 of 10000 with 87.66% 	 Time used:  0.17 sec
2023-03-29 02:43:34,642 		1248 of 10000 with 87.58% 	 Time used:  0.18 sec
2023-03-29 02:43:34,808 		1272 of 10000 with 87.50% 	 Time used:  0.17 sec
2023-03-29 02:43:34,983 		1296 of 10000 with 87.42% 	 Time used:  0.17 sec
2023-03-29 02:43:35,147 		1320 of 10000 with 87.42% 	 Time used:  0.16 sec
2023-03-29 02:43:35,337 		1344 of 10000 with 87.35% 	 Time used:  0.19 sec
2023-03-29 02:43:35,521 		1368 of 10000 with 87.35% 	 Time used:  0.18 sec
2023-03-29 02:43:35,702 		1392 of 10000 with 87.28% 	 Time used:  0.18 sec
2023-03-29 02:43:35,890 		1416 of 10000 with 87.36% 	 Time used:  0.19 sec
2023-03-29 02:43:36,078 		1440 of 10000 with 87.36% 	 Time used:  0.19 sec
2023-03-29 02:43:36,278 		1464 of 10000 with 87.36% 	 Time used:  0.20 sec
2023-03-29 02:43:36,450 		1488 of 10000 with 87.37% 	 Time used:  0.17 sec
2023-03-29 02:43:36,628 		1512 of 10000 with 87.24% 	 Time used:  0.18 sec
2023-03-29 02:43:36,796 		1536 of 10000 with 87.17% 	 Time used:  0.17 sec
2023-03-29 02:43:36,966 		1560 of 10000 with 87.31% 	 Time used:  0.17 sec
2023-03-29 02:43:37,144 		1584 of 10000 with 87.37% 	 Time used:  0.18 sec
2023-03-29 02:43:37,308 		1608 of 10000 with 87.44% 	 Time used:  0.16 sec
2023-03-29 02:43:37,508 		1632 of 10000 with 87.32% 	 Time used:  0.20 sec
2023-03-29 02:43:37,683 		1656 of 10000 with 87.20% 	 Time used:  0.18 sec
2023-03-29 02:43:37,882 		1680 of 10000 with 87.26% 	 Time used:  0.20 sec
2023-03-29 02:43:38,037 		1704 of 10000 with 87.32% 	 Time used:  0.15 sec
2023-03-29 02:43:38,195 		1728 of 10000 with 87.33% 	 Time used:  0.16 sec
2023-03-29 02:43:38,379 		1752 of 10000 with 87.16% 	 Time used:  0.18 sec
2023-03-29 02:43:38,566 		1776 of 10000 with 87.27% 	 Time used:  0.19 sec
2023-03-29 02:43:38,779 		1800 of 10000 with 87.44% 	 Time used:  0.21 sec
2023-03-29 02:43:38,957 		1824 of 10000 with 87.55% 	 Time used:  0.18 sec
2023-03-29 02:43:39,152 		1848 of 10000 with 87.66% 	 Time used:  0.19 sec
2023-03-29 02:43:39,335 		1872 of 10000 with 87.66% 	 Time used:  0.18 sec
2023-03-29 02:43:39,506 		1896 of 10000 with 87.76% 	 Time used:  0.17 sec
2023-03-29 02:43:39,692 		1920 of 10000 with 87.86% 	 Time used:  0.19 sec
2023-03-29 02:43:39,841 		1944 of 10000 with 87.86% 	 Time used:  0.15 sec
2023-03-29 02:43:40,026 		1968 of 10000 with 87.75% 	 Time used:  0.19 sec
2023-03-29 02:43:40,220 		1992 of 10000 with 87.65% 	 Time used:  0.19 sec
2023-03-29 02:43:40,418 		2016 of 10000 with 87.70% 	 Time used:  0.20 sec
2023-03-29 02:43:40,621 		2040 of 10000 with 87.60% 	 Time used:  0.20 sec
2023-03-29 02:43:40,800 		2064 of 10000 with 87.74% 	 Time used:  0.18 sec
2023-03-29 02:43:40,970 		2088 of 10000 with 87.74% 	 Time used:  0.17 sec
2023-03-29 02:43:41,139 		2112 of 10000 with 87.64% 	 Time used:  0.17 sec
2023-03-29 02:43:41,330 		2136 of 10000 with 87.78% 	 Time used:  0.19 sec
2023-03-29 02:43:41,501 		2160 of 10000 with 87.87% 	 Time used:  0.17 sec
2023-03-29 02:43:41,713 		2184 of 10000 with 87.91% 	 Time used:  0.21 sec
2023-03-29 02:43:41,913 		2208 of 10000 with 87.82% 	 Time used:  0.20 sec
2023-03-29 02:43:42,092 		2232 of 10000 with 87.95% 	 Time used:  0.18 sec
2023-03-29 02:43:42,282 		2256 of 10000 with 87.90% 	 Time used:  0.19 sec
2023-03-29 02:43:42,440 		2280 of 10000 with 87.89% 	 Time used:  0.16 sec
2023-03-29 02:43:42,624 		2304 of 10000 with 87.85% 	 Time used:  0.18 sec
2023-03-29 02:43:42,818 		2328 of 10000 with 87.76% 	 Time used:  0.19 sec
2023-03-29 02:43:42,979 		2352 of 10000 with 87.80% 	 Time used:  0.16 sec
2023-03-29 02:43:43,173 		2376 of 10000 with 87.88% 	 Time used:  0.19 sec
2023-03-29 02:43:43,350 		2400 of 10000 with 87.92% 	 Time used:  0.18 sec
2023-03-29 02:43:43,520 		2424 of 10000 with 87.91% 	 Time used:  0.17 sec
2023-03-29 02:43:43,718 		2448 of 10000 with 87.87% 	 Time used:  0.20 sec
2023-03-29 02:43:43,905 		2472 of 10000 with 87.94% 	 Time used:  0.19 sec
2023-03-29 02:43:44,098 		2496 of 10000 with 87.90% 	 Time used:  0.19 sec
2023-03-29 02:43:44,289 		2520 of 10000 with 87.90% 	 Time used:  0.19 sec
2023-03-29 02:43:44,484 		2544 of 10000 with 87.93% 	 Time used:  0.19 sec
2023-03-29 02:43:44,663 		2568 of 10000 with 87.97% 	 Time used:  0.18 sec
2023-03-29 02:43:44,834 		2592 of 10000 with 87.89% 	 Time used:  0.17 sec
2023-03-29 02:43:45,018 		2616 of 10000 with 87.88% 	 Time used:  0.18 sec
2023-03-29 02:43:45,203 		2640 of 10000 with 87.84% 	 Time used:  0.18 sec
2023-03-29 02:43:45,353 		2664 of 10000 with 87.80% 	 Time used:  0.15 sec
2023-03-29 02:43:45,544 		2688 of 10000 with 87.83% 	 Time used:  0.19 sec
2023-03-29 02:43:45,699 		2712 of 10000 with 87.83% 	 Time used:  0.16 sec
2023-03-29 02:43:45,871 		2736 of 10000 with 87.79% 	 Time used:  0.17 sec
2023-03-29 02:43:46,039 		2760 of 10000 with 87.83% 	 Time used:  0.17 sec
2023-03-29 02:43:46,227 		2784 of 10000 with 87.86% 	 Time used:  0.19 sec
2023-03-29 02:43:46,408 		2808 of 10000 with 87.89% 	 Time used:  0.18 sec
2023-03-29 02:43:46,577 		2832 of 10000 with 87.92% 	 Time used:  0.17 sec
2023-03-29 02:43:46,793 		2856 of 10000 with 87.92% 	 Time used:  0.22 sec
2023-03-29 02:43:46,973 		2880 of 10000 with 87.88% 	 Time used:  0.18 sec
2023-03-29 02:43:47,124 		2904 of 10000 with 87.81% 	 Time used:  0.15 sec
2023-03-29 02:43:47,314 		2928 of 10000 with 87.70% 	 Time used:  0.19 sec
2023-03-29 02:43:47,485 		2952 of 10000 with 87.67% 	 Time used:  0.17 sec
2023-03-29 02:43:47,630 		2976 of 10000 with 87.63% 	 Time used:  0.15 sec
2023-03-29 02:43:47,794 		3000 of 10000 with 87.57% 	 Time used:  0.16 sec
2023-03-29 02:43:47,989 		3024 of 10000 with 87.50% 	 Time used:  0.20 sec
2023-03-29 02:43:48,157 		3048 of 10000 with 87.47% 	 Time used:  0.17 sec
2023-03-29 02:43:48,326 		3072 of 10000 with 87.57% 	 Time used:  0.17 sec
2023-03-29 02:43:48,498 		3096 of 10000 with 87.60% 	 Time used:  0.17 sec
2023-03-29 02:43:48,644 		3120 of 10000 with 87.60% 	 Time used:  0.14 sec
2023-03-29 02:43:48,850 		3144 of 10000 with 87.66% 	 Time used:  0.21 sec
2023-03-29 02:43:49,039 		3168 of 10000 with 87.72% 	 Time used:  0.19 sec
2023-03-29 02:43:49,210 		3192 of 10000 with 87.63% 	 Time used:  0.17 sec
2023-03-29 02:43:49,384 		3216 of 10000 with 87.66% 	 Time used:  0.17 sec
2023-03-29 02:43:49,554 		3240 of 10000 with 87.65% 	 Time used:  0.17 sec
2023-03-29 02:43:49,745 		3264 of 10000 with 87.56% 	 Time used:  0.19 sec
2023-03-29 02:43:49,939 		3288 of 10000 with 87.56% 	 Time used:  0.19 sec
2023-03-29 02:43:50,118 		3312 of 10000 with 87.62% 	 Time used:  0.18 sec
2023-03-29 02:43:50,274 		3336 of 10000 with 87.59% 	 Time used:  0.16 sec
2023-03-29 02:43:50,455 		3360 of 10000 with 87.59% 	 Time used:  0.18 sec
2023-03-29 02:43:50,644 		3384 of 10000 with 87.62% 	 Time used:  0.19 sec
2023-03-29 02:43:50,807 		3408 of 10000 with 87.59% 	 Time used:  0.16 sec
2023-03-29 02:43:51,017 		3432 of 10000 with 87.62% 	 Time used:  0.21 sec
2023-03-29 02:43:51,268 		3456 of 10000 with 87.62% 	 Time used:  0.25 sec
2023-03-29 02:43:51,453 		3480 of 10000 with 87.59% 	 Time used:  0.19 sec
2023-03-29 02:43:51,637 		3504 of 10000 with 87.53% 	 Time used:  0.18 sec
2023-03-29 02:43:51,835 		3528 of 10000 with 87.61% 	 Time used:  0.20 sec
2023-03-29 02:43:52,042 		3552 of 10000 with 87.56% 	 Time used:  0.21 sec
2023-03-29 02:43:52,211 		3576 of 10000 with 87.53% 	 Time used:  0.17 sec
2023-03-29 02:43:52,411 		3600 of 10000 with 87.61% 	 Time used:  0.20 sec
2023-03-29 02:43:52,584 		3624 of 10000 with 87.64% 	 Time used:  0.17 sec
2023-03-29 02:43:52,744 		3648 of 10000 with 87.66% 	 Time used:  0.16 sec
2023-03-29 02:43:52,902 		3672 of 10000 with 87.61% 	 Time used:  0.16 sec
2023-03-29 02:43:53,103 		3696 of 10000 with 87.61% 	 Time used:  0.20 sec
2023-03-29 02:43:53,270 		3720 of 10000 with 87.58% 	 Time used:  0.17 sec
2023-03-29 02:43:53,428 		3744 of 10000 with 87.61% 	 Time used:  0.16 sec
2023-03-29 02:43:53,616 		3768 of 10000 with 87.63% 	 Time used:  0.19 sec
2023-03-29 02:43:53,778 		3792 of 10000 with 87.63% 	 Time used:  0.16 sec
2023-03-29 02:43:53,953 		3816 of 10000 with 87.58% 	 Time used:  0.17 sec
2023-03-29 02:43:54,134 		3840 of 10000 with 87.55% 	 Time used:  0.18 sec
2023-03-29 02:43:54,293 		3864 of 10000 with 87.63% 	 Time used:  0.16 sec
2023-03-29 02:43:54,470 		3888 of 10000 with 87.60% 	 Time used:  0.18 sec
2023-03-29 02:43:54,700 		3912 of 10000 with 87.65% 	 Time used:  0.23 sec
2023-03-29 02:43:54,884 		3936 of 10000 with 87.65% 	 Time used:  0.18 sec
2023-03-29 02:43:55,093 		3960 of 10000 with 87.53% 	 Time used:  0.21 sec
2023-03-29 02:43:55,304 		3984 of 10000 with 87.58% 	 Time used:  0.21 sec
2023-03-29 02:43:55,500 		4008 of 10000 with 87.60% 	 Time used:  0.20 sec
2023-03-29 02:43:55,669 		4032 of 10000 with 87.62% 	 Time used:  0.17 sec
2023-03-29 02:43:55,838 		4056 of 10000 with 87.65% 	 Time used:  0.17 sec
2023-03-29 02:43:56,025 		4080 of 10000 with 87.62% 	 Time used:  0.19 sec
2023-03-29 02:43:56,191 		4104 of 10000 with 87.57% 	 Time used:  0.17 sec
2023-03-29 02:43:56,354 		4128 of 10000 with 87.52% 	 Time used:  0.16 sec
2023-03-29 02:43:56,526 		4152 of 10000 with 87.52% 	 Time used:  0.17 sec
2023-03-29 02:43:56,717 		4176 of 10000 with 87.52% 	 Time used:  0.19 sec
2023-03-29 02:43:56,898 		4200 of 10000 with 87.50% 	 Time used:  0.18 sec
2023-03-29 02:43:57,048 		4224 of 10000 with 87.57% 	 Time used:  0.15 sec
2023-03-29 02:43:57,260 		4248 of 10000 with 87.57% 	 Time used:  0.21 sec
2023-03-29 02:43:57,469 		4272 of 10000 with 87.52% 	 Time used:  0.21 sec
2023-03-29 02:43:57,651 		4296 of 10000 with 87.55% 	 Time used:  0.18 sec
2023-03-29 02:43:57,781 		4320 of 10000 with 87.57% 	 Time used:  0.13 sec
2023-03-29 02:43:57,964 		4344 of 10000 with 87.59% 	 Time used:  0.18 sec
2023-03-29 02:43:58,144 		4368 of 10000 with 87.66% 	 Time used:  0.18 sec
2023-03-29 02:43:58,327 		4392 of 10000 with 87.70% 	 Time used:  0.18 sec
2023-03-29 02:43:58,513 		4416 of 10000 with 87.70% 	 Time used:  0.19 sec
2023-03-29 02:43:58,667 		4440 of 10000 with 87.73% 	 Time used:  0.15 sec
2023-03-29 02:43:58,863 		4464 of 10000 with 87.77% 	 Time used:  0.20 sec
2023-03-29 02:43:59,028 		4488 of 10000 with 87.79% 	 Time used:  0.16 sec
2023-03-29 02:43:59,185 		4512 of 10000 with 87.81% 	 Time used:  0.16 sec
2023-03-29 02:43:59,350 		4536 of 10000 with 87.85% 	 Time used:  0.16 sec
2023-03-29 02:43:59,530 		4560 of 10000 with 87.87% 	 Time used:  0.18 sec
2023-03-29 02:43:59,697 		4584 of 10000 with 87.91% 	 Time used:  0.17 sec
2023-03-29 02:43:59,874 		4608 of 10000 with 87.93% 	 Time used:  0.18 sec
2023-03-29 02:44:00,039 		4632 of 10000 with 87.95% 	 Time used:  0.17 sec
2023-03-29 02:44:00,223 		4656 of 10000 with 87.93% 	 Time used:  0.18 sec
2023-03-29 02:44:00,399 		4680 of 10000 with 87.91% 	 Time used:  0.18 sec
2023-03-29 02:44:00,571 		4704 of 10000 with 87.90% 	 Time used:  0.17 sec
2023-03-29 02:44:00,740 		4728 of 10000 with 87.92% 	 Time used:  0.17 sec
2023-03-29 02:44:00,936 		4752 of 10000 with 87.90% 	 Time used:  0.20 sec
2023-03-29 02:44:01,120 		4776 of 10000 with 87.92% 	 Time used:  0.18 sec
2023-03-29 02:44:01,304 		4800 of 10000 with 87.92% 	 Time used:  0.18 sec
2023-03-29 02:44:01,498 		4824 of 10000 with 87.91% 	 Time used:  0.19 sec
2023-03-29 02:44:01,687 		4848 of 10000 with 87.89% 	 Time used:  0.19 sec
2023-03-29 02:44:01,851 		4872 of 10000 with 87.93% 	 Time used:  0.16 sec
2023-03-29 02:44:01,999 		4896 of 10000 with 87.95% 	 Time used:  0.15 sec
2023-03-29 02:44:02,174 		4920 of 10000 with 87.95% 	 Time used:  0.17 sec
2023-03-29 02:44:02,369 		4944 of 10000 with 87.92% 	 Time used:  0.19 sec
2023-03-29 02:44:02,536 		4968 of 10000 with 87.94% 	 Time used:  0.17 sec
2023-03-29 02:44:02,716 		4992 of 10000 with 87.94% 	 Time used:  0.18 sec
2023-03-29 02:44:02,888 		5016 of 10000 with 87.94% 	 Time used:  0.17 sec
2023-03-29 02:44:03,057 		5040 of 10000 with 87.94% 	 Time used:  0.17 sec
2023-03-29 02:44:03,226 		5064 of 10000 with 87.97% 	 Time used:  0.17 sec
2023-03-29 02:44:03,413 		5088 of 10000 with 87.99% 	 Time used:  0.19 sec
2023-03-29 02:44:03,594 		5112 of 10000 with 87.99% 	 Time used:  0.18 sec
2023-03-29 02:44:03,750 		5136 of 10000 with 87.97% 	 Time used:  0.16 sec
2023-03-29 02:44:03,915 		5160 of 10000 with 87.97% 	 Time used:  0.16 sec
2023-03-29 02:44:04,086 		5184 of 10000 with 87.96% 	 Time used:  0.17 sec
2023-03-29 02:44:04,290 		5208 of 10000 with 88.00% 	 Time used:  0.20 sec
2023-03-29 02:44:04,461 		5232 of 10000 with 88.02% 	 Time used:  0.17 sec
2023-03-29 02:44:04,657 		5256 of 10000 with 87.98% 	 Time used:  0.20 sec
2023-03-29 02:44:04,826 		5280 of 10000 with 87.92% 	 Time used:  0.17 sec
2023-03-29 02:44:05,066 		5304 of 10000 with 87.93% 	 Time used:  0.24 sec
2023-03-29 02:44:05,250 		5328 of 10000 with 87.93% 	 Time used:  0.18 sec
2023-03-29 02:44:05,431 		5352 of 10000 with 87.93% 	 Time used:  0.18 sec
2023-03-29 02:44:05,588 		5376 of 10000 with 87.97% 	 Time used:  0.16 sec
2023-03-29 02:44:05,752 		5400 of 10000 with 88.00% 	 Time used:  0.16 sec
2023-03-29 02:44:05,951 		5424 of 10000 with 88.03% 	 Time used:  0.20 sec
2023-03-29 02:44:06,160 		5448 of 10000 with 88.03% 	 Time used:  0.21 sec
2023-03-29 02:44:06,334 		5472 of 10000 with 88.01% 	 Time used:  0.17 sec
2023-03-29 02:44:06,505 		5496 of 10000 with 88.03% 	 Time used:  0.17 sec
2023-03-29 02:44:06,681 		5520 of 10000 with 87.97% 	 Time used:  0.18 sec
2023-03-29 02:44:06,858 		5544 of 10000 with 87.95% 	 Time used:  0.18 sec
2023-03-29 02:44:07,042 		5568 of 10000 with 87.97% 	 Time used:  0.18 sec
2023-03-29 02:44:07,260 		5592 of 10000 with 87.95% 	 Time used:  0.22 sec
2023-03-29 02:44:07,464 		5616 of 10000 with 87.89% 	 Time used:  0.20 sec
2023-03-29 02:44:07,634 		5640 of 10000 with 87.85% 	 Time used:  0.17 sec
2023-03-29 02:44:07,818 		5664 of 10000 with 87.84% 	 Time used:  0.18 sec
2023-03-29 02:44:07,981 		5688 of 10000 with 87.85% 	 Time used:  0.16 sec
2023-03-29 02:44:08,179 		5712 of 10000 with 87.83% 	 Time used:  0.20 sec
2023-03-29 02:44:08,366 		5736 of 10000 with 87.83% 	 Time used:  0.19 sec
2023-03-29 02:44:08,541 		5760 of 10000 with 87.85% 	 Time used:  0.17 sec
2023-03-29 02:44:08,716 		5784 of 10000 with 87.88% 	 Time used:  0.18 sec
2023-03-29 02:44:08,922 		5808 of 10000 with 87.83% 	 Time used:  0.21 sec
2023-03-29 02:44:09,102 		5832 of 10000 with 87.83% 	 Time used:  0.18 sec
2023-03-29 02:44:09,284 		5856 of 10000 with 87.84% 	 Time used:  0.18 sec
2023-03-29 02:44:09,464 		5880 of 10000 with 87.89% 	 Time used:  0.18 sec
2023-03-29 02:44:09,654 		5904 of 10000 with 87.89% 	 Time used:  0.19 sec
2023-03-29 02:44:09,844 		5928 of 10000 with 87.92% 	 Time used:  0.19 sec
2023-03-29 02:44:10,002 		5952 of 10000 with 87.92% 	 Time used:  0.16 sec
2023-03-29 02:44:10,169 		5976 of 10000 with 87.90% 	 Time used:  0.17 sec
2023-03-29 02:44:10,372 		6000 of 10000 with 87.93% 	 Time used:  0.20 sec
2023-03-29 02:44:10,537 		6024 of 10000 with 87.96% 	 Time used:  0.17 sec
2023-03-29 02:44:10,724 		6048 of 10000 with 87.95% 	 Time used:  0.19 sec
2023-03-29 02:44:10,885 		6072 of 10000 with 87.96% 	 Time used:  0.16 sec
2023-03-29 02:44:11,068 		6096 of 10000 with 87.96% 	 Time used:  0.18 sec
2023-03-29 02:44:11,251 		6120 of 10000 with 87.92% 	 Time used:  0.18 sec
2023-03-29 02:44:11,466 		6144 of 10000 with 87.91% 	 Time used:  0.22 sec
2023-03-29 02:44:11,646 		6168 of 10000 with 87.87% 	 Time used:  0.18 sec
2023-03-29 02:44:11,808 		6192 of 10000 with 87.89% 	 Time used:  0.16 sec
2023-03-29 02:44:11,984 		6216 of 10000 with 87.90% 	 Time used:  0.18 sec
2023-03-29 02:44:12,159 		6240 of 10000 with 87.87% 	 Time used:  0.18 sec
2023-03-29 02:44:12,351 		6264 of 10000 with 87.85% 	 Time used:  0.19 sec
2023-03-29 02:44:12,547 		6288 of 10000 with 87.85% 	 Time used:  0.20 sec
2023-03-29 02:44:12,751 		6312 of 10000 with 87.86% 	 Time used:  0.20 sec
2023-03-29 02:44:13,042 		6336 of 10000 with 87.88% 	 Time used:  0.29 sec
2023-03-29 02:44:13,230 		6360 of 10000 with 87.91% 	 Time used:  0.19 sec
2023-03-29 02:44:13,434 		6384 of 10000 with 87.89% 	 Time used:  0.20 sec
2023-03-29 02:44:13,615 		6408 of 10000 with 87.89% 	 Time used:  0.18 sec
2023-03-29 02:44:13,849 		6432 of 10000 with 87.90% 	 Time used:  0.23 sec
2023-03-29 02:44:14,051 		6456 of 10000 with 87.87% 	 Time used:  0.20 sec
2023-03-29 02:44:14,241 		6480 of 10000 with 87.87% 	 Time used:  0.19 sec
2023-03-29 02:44:14,413 		6504 of 10000 with 87.88% 	 Time used:  0.17 sec
2023-03-29 02:44:14,584 		6528 of 10000 with 87.93% 	 Time used:  0.17 sec
2023-03-29 02:44:14,754 		6552 of 10000 with 87.93% 	 Time used:  0.17 sec
2023-03-29 02:44:14,923 		6576 of 10000 with 87.90% 	 Time used:  0.17 sec
2023-03-29 02:44:15,091 		6600 of 10000 with 87.89% 	 Time used:  0.17 sec
2023-03-29 02:44:15,269 		6624 of 10000 with 87.94% 	 Time used:  0.18 sec
2023-03-29 02:44:15,460 		6648 of 10000 with 87.98% 	 Time used:  0.19 sec
2023-03-29 02:44:15,635 		6672 of 10000 with 87.95% 	 Time used:  0.17 sec
2023-03-29 02:44:15,829 		6696 of 10000 with 87.92% 	 Time used:  0.19 sec
2023-03-29 02:44:16,047 		6720 of 10000 with 87.93% 	 Time used:  0.22 sec
2023-03-29 02:44:16,221 		6744 of 10000 with 87.90% 	 Time used:  0.17 sec
2023-03-29 02:44:16,423 		6768 of 10000 with 87.91% 	 Time used:  0.20 sec
2023-03-29 02:44:16,604 		6792 of 10000 with 87.91% 	 Time used:  0.18 sec
2023-03-29 02:44:16,813 		6816 of 10000 with 87.94% 	 Time used:  0.21 sec
2023-03-29 02:44:16,966 		6840 of 10000 with 87.95% 	 Time used:  0.15 sec
2023-03-29 02:44:17,127 		6864 of 10000 with 87.95% 	 Time used:  0.16 sec
2023-03-29 02:44:17,279 		6888 of 10000 with 87.96% 	 Time used:  0.15 sec
2023-03-29 02:44:17,442 		6912 of 10000 with 87.96% 	 Time used:  0.16 sec
2023-03-29 02:44:17,613 		6936 of 10000 with 87.96% 	 Time used:  0.17 sec
2023-03-29 02:44:17,819 		6960 of 10000 with 87.95% 	 Time used:  0.21 sec
2023-03-29 02:44:17,988 		6984 of 10000 with 87.97% 	 Time used:  0.17 sec
2023-03-29 02:44:18,153 		7008 of 10000 with 87.97% 	 Time used:  0.16 sec
2023-03-29 02:44:18,353 		7032 of 10000 with 87.93% 	 Time used:  0.20 sec
2023-03-29 02:44:18,544 		7056 of 10000 with 87.93% 	 Time used:  0.19 sec
2023-03-29 02:44:18,722 		7080 of 10000 with 87.91% 	 Time used:  0.18 sec
2023-03-29 02:44:18,887 		7104 of 10000 with 87.91% 	 Time used:  0.17 sec
2023-03-29 02:44:19,055 		7128 of 10000 with 87.91% 	 Time used:  0.17 sec
2023-03-29 02:44:19,233 		7152 of 10000 with 87.92% 	 Time used:  0.18 sec
2023-03-29 02:44:19,429 		7176 of 10000 with 87.95% 	 Time used:  0.20 sec
2023-03-29 02:44:19,638 		7200 of 10000 with 87.90% 	 Time used:  0.21 sec
2023-03-29 02:44:19,824 		7224 of 10000 with 87.93% 	 Time used:  0.19 sec
2023-03-29 02:44:19,982 		7248 of 10000 with 87.96% 	 Time used:  0.16 sec
2023-03-29 02:44:20,138 		7272 of 10000 with 87.95% 	 Time used:  0.16 sec
2023-03-29 02:44:20,308 		7296 of 10000 with 87.98% 	 Time used:  0.17 sec
2023-03-29 02:44:20,477 		7320 of 10000 with 87.96% 	 Time used:  0.17 sec
2023-03-29 02:44:20,673 		7344 of 10000 with 87.96% 	 Time used:  0.20 sec
2023-03-29 02:44:20,836 		7368 of 10000 with 87.98% 	 Time used:  0.16 sec
2023-03-29 02:44:20,994 		7392 of 10000 with 87.99% 	 Time used:  0.16 sec
2023-03-29 02:44:21,171 		7416 of 10000 with 87.99% 	 Time used:  0.18 sec
2023-03-29 02:44:21,358 		7440 of 10000 with 88.01% 	 Time used:  0.19 sec
2023-03-29 02:44:21,537 		7464 of 10000 with 88.04% 	 Time used:  0.18 sec
2023-03-29 02:44:21,710 		7488 of 10000 with 88.07% 	 Time used:  0.17 sec
2023-03-29 02:44:21,884 		7512 of 10000 with 88.09% 	 Time used:  0.17 sec
2023-03-29 02:44:22,081 		7536 of 10000 with 88.08% 	 Time used:  0.20 sec
2023-03-29 02:44:22,242 		7560 of 10000 with 88.10% 	 Time used:  0.16 sec
2023-03-29 02:44:22,413 		7584 of 10000 with 88.11% 	 Time used:  0.17 sec
2023-03-29 02:44:22,558 		7608 of 10000 with 88.10% 	 Time used:  0.14 sec
2023-03-29 02:44:22,749 		7632 of 10000 with 88.13% 	 Time used:  0.19 sec
2023-03-29 02:44:22,916 		7656 of 10000 with 88.11% 	 Time used:  0.17 sec
2023-03-29 02:44:23,109 		7680 of 10000 with 88.11% 	 Time used:  0.19 sec
2023-03-29 02:44:23,299 		7704 of 10000 with 88.11% 	 Time used:  0.19 sec
2023-03-29 02:44:23,477 		7728 of 10000 with 88.12% 	 Time used:  0.18 sec
2023-03-29 02:44:23,666 		7752 of 10000 with 88.16% 	 Time used:  0.19 sec
2023-03-29 02:44:23,838 		7776 of 10000 with 88.14% 	 Time used:  0.17 sec
2023-03-29 02:44:24,062 		7800 of 10000 with 88.14% 	 Time used:  0.22 sec
2023-03-29 02:44:24,245 		7824 of 10000 with 88.13% 	 Time used:  0.18 sec
2023-03-29 02:44:24,470 		7848 of 10000 with 88.11% 	 Time used:  0.22 sec
2023-03-29 02:44:24,663 		7872 of 10000 with 88.12% 	 Time used:  0.19 sec
2023-03-29 02:44:24,869 		7896 of 10000 with 88.12% 	 Time used:  0.21 sec
2023-03-29 02:44:25,051 		7920 of 10000 with 88.09% 	 Time used:  0.18 sec
2023-03-29 02:44:25,223 		7944 of 10000 with 88.09% 	 Time used:  0.17 sec
2023-03-29 02:44:25,400 		7968 of 10000 with 88.08% 	 Time used:  0.18 sec
2023-03-29 02:44:25,580 		7992 of 10000 with 88.03% 	 Time used:  0.18 sec
2023-03-29 02:44:25,771 		8016 of 10000 with 87.97% 	 Time used:  0.19 sec
2023-03-29 02:44:25,947 		8040 of 10000 with 87.97% 	 Time used:  0.18 sec
2023-03-29 02:44:26,114 		8064 of 10000 with 87.96% 	 Time used:  0.17 sec
2023-03-29 02:44:26,276 		8088 of 10000 with 87.92% 	 Time used:  0.16 sec
2023-03-29 02:44:26,470 		8112 of 10000 with 87.94% 	 Time used:  0.19 sec
2023-03-29 02:44:26,640 		8136 of 10000 with 87.94% 	 Time used:  0.17 sec
2023-03-29 02:44:26,842 		8160 of 10000 with 87.92% 	 Time used:  0.20 sec
2023-03-29 02:44:27,031 		8184 of 10000 with 87.95% 	 Time used:  0.19 sec
2023-03-29 02:44:27,250 		8208 of 10000 with 87.95% 	 Time used:  0.22 sec
2023-03-29 02:44:27,459 		8232 of 10000 with 87.95% 	 Time used:  0.21 sec
2023-03-29 02:44:27,666 		8256 of 10000 with 87.96% 	 Time used:  0.21 sec
2023-03-29 02:44:27,840 		8280 of 10000 with 87.95% 	 Time used:  0.17 sec
2023-03-29 02:44:28,023 		8304 of 10000 with 87.93% 	 Time used:  0.18 sec
2023-03-29 02:44:28,181 		8328 of 10000 with 87.94% 	 Time used:  0.16 sec
2023-03-29 02:44:28,348 		8352 of 10000 with 87.95% 	 Time used:  0.17 sec
2023-03-29 02:44:28,566 		8376 of 10000 with 87.95% 	 Time used:  0.22 sec
2023-03-29 02:44:28,749 		8400 of 10000 with 87.96% 	 Time used:  0.18 sec
2023-03-29 02:44:28,929 		8424 of 10000 with 87.99% 	 Time used:  0.18 sec
2023-03-29 02:44:29,096 		8448 of 10000 with 88.00% 	 Time used:  0.17 sec
2023-03-29 02:44:29,258 		8472 of 10000 with 87.98% 	 Time used:  0.16 sec
2023-03-29 02:44:29,431 		8496 of 10000 with 88.02% 	 Time used:  0.17 sec
2023-03-29 02:44:29,589 		8520 of 10000 with 88.00% 	 Time used:  0.16 sec
2023-03-29 02:44:29,762 		8544 of 10000 with 88.03% 	 Time used:  0.17 sec
2023-03-29 02:44:29,922 		8568 of 10000 with 88.04% 	 Time used:  0.16 sec
2023-03-29 02:44:30,077 		8592 of 10000 with 88.04% 	 Time used:  0.15 sec
2023-03-29 02:44:30,264 		8616 of 10000 with 88.03% 	 Time used:  0.19 sec
2023-03-29 02:44:30,429 		8640 of 10000 with 88.02% 	 Time used:  0.17 sec
2023-03-29 02:44:30,608 		8664 of 10000 with 88.04% 	 Time used:  0.18 sec
2023-03-29 02:44:30,774 		8688 of 10000 with 88.03% 	 Time used:  0.17 sec
2023-03-29 02:44:30,930 		8712 of 10000 with 88.03% 	 Time used:  0.16 sec
2023-03-29 02:44:31,096 		8736 of 10000 with 88.00% 	 Time used:  0.17 sec
2023-03-29 02:44:31,249 		8760 of 10000 with 87.98% 	 Time used:  0.15 sec
2023-03-29 02:44:31,419 		8784 of 10000 with 87.97% 	 Time used:  0.17 sec
2023-03-29 02:44:31,608 		8808 of 10000 with 87.97% 	 Time used:  0.19 sec
2023-03-29 02:44:31,798 		8832 of 10000 with 87.95% 	 Time used:  0.19 sec
2023-03-29 02:44:31,957 		8856 of 10000 with 87.95% 	 Time used:  0.16 sec
2023-03-29 02:44:32,142 		8880 of 10000 with 87.96% 	 Time used:  0.18 sec
2023-03-29 02:44:32,337 		8904 of 10000 with 87.98% 	 Time used:  0.19 sec
2023-03-29 02:44:32,481 		8928 of 10000 with 87.98% 	 Time used:  0.14 sec
2023-03-29 02:44:32,659 		8952 of 10000 with 87.99% 	 Time used:  0.18 sec
2023-03-29 02:44:32,864 		8976 of 10000 with 88.01% 	 Time used:  0.20 sec
2023-03-29 02:44:33,045 		9000 of 10000 with 88.02% 	 Time used:  0.18 sec
2023-03-29 02:44:33,205 		9024 of 10000 with 88.03% 	 Time used:  0.16 sec
2023-03-29 02:44:33,369 		9048 of 10000 with 88.03% 	 Time used:  0.16 sec
2023-03-29 02:44:33,505 		9072 of 10000 with 88.03% 	 Time used:  0.14 sec
2023-03-29 02:44:33,706 		9096 of 10000 with 87.99% 	 Time used:  0.20 sec
2023-03-29 02:44:33,863 		9120 of 10000 with 87.99% 	 Time used:  0.16 sec
2023-03-29 02:44:34,042 		9144 of 10000 with 87.99% 	 Time used:  0.18 sec
2023-03-29 02:44:34,225 		9168 of 10000 with 87.97% 	 Time used:  0.18 sec
2023-03-29 02:44:34,425 		9192 of 10000 with 87.97% 	 Time used:  0.20 sec
2023-03-29 02:44:34,618 		9216 of 10000 with 87.97% 	 Time used:  0.19 sec
2023-03-29 02:44:34,794 		9240 of 10000 with 87.94% 	 Time used:  0.18 sec
2023-03-29 02:44:34,970 		9264 of 10000 with 87.92% 	 Time used:  0.18 sec
2023-03-29 02:44:35,195 		9288 of 10000 with 87.92% 	 Time used:  0.22 sec
2023-03-29 02:44:35,344 		9312 of 10000 with 87.89% 	 Time used:  0.15 sec
2023-03-29 02:44:35,529 		9336 of 10000 with 87.87% 	 Time used:  0.18 sec
2023-03-29 02:44:35,691 		9360 of 10000 with 87.86% 	 Time used:  0.16 sec
2023-03-29 02:44:35,882 		9384 of 10000 with 87.87% 	 Time used:  0.19 sec
2023-03-29 02:44:36,063 		9408 of 10000 with 87.89% 	 Time used:  0.18 sec
2023-03-29 02:44:36,208 		9432 of 10000 with 87.92% 	 Time used:  0.14 sec
2023-03-29 02:44:36,385 		9456 of 10000 with 87.91% 	 Time used:  0.18 sec
2023-03-29 02:44:36,553 		9480 of 10000 with 87.93% 	 Time used:  0.17 sec
2023-03-29 02:44:36,740 		9504 of 10000 with 87.91% 	 Time used:  0.19 sec
2023-03-29 02:44:36,933 		9528 of 10000 with 87.92% 	 Time used:  0.19 sec
2023-03-29 02:44:37,137 		9552 of 10000 with 87.89% 	 Time used:  0.20 sec
2023-03-29 02:44:37,344 		9576 of 10000 with 87.89% 	 Time used:  0.21 sec
2023-03-29 02:44:37,521 		9600 of 10000 with 87.90% 	 Time used:  0.18 sec
2023-03-29 02:44:37,677 		9624 of 10000 with 87.89% 	 Time used:  0.16 sec
2023-03-29 02:44:37,838 		9648 of 10000 with 87.90% 	 Time used:  0.16 sec
2023-03-29 02:44:38,016 		9672 of 10000 with 87.90% 	 Time used:  0.18 sec
2023-03-29 02:44:38,185 		9696 of 10000 with 87.89% 	 Time used:  0.17 sec
2023-03-29 02:44:38,345 		9720 of 10000 with 87.91% 	 Time used:  0.16 sec
2023-03-29 02:44:38,533 		9744 of 10000 with 87.90% 	 Time used:  0.19 sec
2023-03-29 02:44:38,692 		9768 of 10000 with 87.90% 	 Time used:  0.16 sec
2023-03-29 02:44:38,880 		9792 of 10000 with 87.92% 	 Time used:  0.19 sec
2023-03-29 02:44:39,044 		9816 of 10000 with 87.94% 	 Time used:  0.16 sec
2023-03-29 02:44:39,189 		9840 of 10000 with 87.96% 	 Time used:  0.15 sec
2023-03-29 02:44:39,386 		9864 of 10000 with 87.95% 	 Time used:  0.20 sec
2023-03-29 02:44:39,580 		9888 of 10000 with 87.96% 	 Time used:  0.19 sec
2023-03-29 02:44:39,772 		9912 of 10000 with 87.97% 	 Time used:  0.19 sec
2023-03-29 02:44:39,900 		9936 of 10000 with 88.00% 	 Time used:  0.13 sec
2023-03-29 02:44:40,090 		9960 of 10000 with 87.98% 	 Time used:  0.19 sec
2023-03-29 02:44:40,249 		9984 of 10000 with 87.96% 	 Time used:  0.16 sec
2023-03-29 02:44:40,376 		10000 of 10000 with 87.97% 	 Time used:  0.13 sec
2023-03-29 02:44:40,376 
2023-03-29 02:44:40,378 			Learning rate: weights:   1.000e-03    
2023-03-29 02:44:40,378 			Last test performance: 87.97%
2023-03-29 02:44:40,378 ----------------
2023-03-29 02:44:44,199   33  =>  0    		Training 486 pattern with 88.54% 	Forward time: 	 3.70 sec
2023-03-29 02:44:44,199 			Loss:    2.806e-01    			Backward time: 	 0.11 sec 
2023-03-29 02:44:44,199 ADAM: Layer 0 -> dw_min:9.9978e-01  dw_max:1.0002e+00 lr:1.0000e-03
2023-03-29 02:44:44,199 ADAM: Layer 1 -> dw_min:9.9956e-01  dw_max:1.0005e+00 lr:1.0000e-03
2023-03-29 02:44:44,199 ADAM: Layer 2 -> dw_min:9.9894e-01  dw_max:1.0008e+00 lr:1.0000e-03
2023-03-29 02:44:44,199 ADAM: Layer 3 -> dw_min:9.9967e-01  dw_max:1.0004e+00 lr:1.0000e-03
2023-03-29 02:44:44,223 			Learning rate: weights:   1.000e-03    
2023-03-29 02:44:44,223 			Last test performance: 87.97%
2023-03-29 02:44:44,223 ----------------
2023-03-29 02:44:48,069   33  =>  1    		Training 486 pattern with 88.12% 	Forward time: 	 3.73 sec
2023-03-29 02:44:48,070 			Loss:    2.678e-01    			Backward time: 	 0.11 sec 
2023-03-29 02:44:48,070 ADAM: Layer 0 -> dw_min:9.9975e-01  dw_max:1.0002e+00 lr:1.0000e-03
2023-03-29 02:44:48,070 ADAM: Layer 1 -> dw_min:9.9953e-01  dw_max:1.0005e+00 lr:1.0000e-03
2023-03-29 02:44:48,070 ADAM: Layer 2 -> dw_min:9.9885e-01  dw_max:1.0015e+00 lr:1.0000e-03
2023-03-29 02:44:48,070 ADAM: Layer 3 -> dw_min:9.9969e-01  dw_max:1.0004e+00 lr:1.0000e-03
2023-03-29 02:44:48,094 			Learning rate: weights:   1.000e-03    
2023-03-29 02:44:48,094 			Last test performance: 87.97%
2023-03-29 02:44:48,094 ----------------
2023-03-29 02:44:51,903   33  =>  2    		Training 486 pattern with 86.67% 	Forward time: 	 3.69 sec
2023-03-29 02:44:51,903 			Loss:    3.005e-01    			Backward time: 	 0.11 sec 
2023-03-29 02:44:51,903 ADAM: Layer 0 -> dw_min:9.9974e-01  dw_max:1.0002e+00 lr:1.0000e-03
2023-03-29 02:44:51,903 ADAM: Layer 1 -> dw_min:9.9952e-01  dw_max:1.0005e+00 lr:1.0000e-03
2023-03-29 02:44:51,903 ADAM: Layer 2 -> dw_min:9.9877e-01  dw_max:1.0014e+00 lr:1.0000e-03
2023-03-29 02:44:51,903 ADAM: Layer 3 -> dw_min:9.9969e-01  dw_max:1.0006e+00 lr:1.0000e-03
2023-03-29 02:44:51,956 			Learning rate: weights:   1.000e-03    
2023-03-29 02:44:51,956 			Last test performance: 87.97%
2023-03-29 02:44:51,956 ----------------
2023-03-29 02:44:55,837   33  =>  3    		Training 486 pattern with 87.50% 	Forward time: 	 3.76 sec
2023-03-29 02:44:55,838 			Loss:    2.356e-01    			Backward time: 	 0.11 sec 
2023-03-29 02:44:55,838 ADAM: Layer 0 -> dw_min:9.9971e-01  dw_max:1.0002e+00 lr:1.0000e-03
2023-03-29 02:44:55,838 ADAM: Layer 1 -> dw_min:9.9948e-01  dw_max:1.0006e+00 lr:1.0000e-03
2023-03-29 02:44:55,838 ADAM: Layer 2 -> dw_min:9.9853e-01  dw_max:1.0012e+00 lr:1.0000e-03
2023-03-29 02:44:55,838 ADAM: Layer 3 -> dw_min:9.9943e-01  dw_max:1.0006e+00 lr:1.0000e-03
2023-03-29 02:44:55,943 			Learning rate: weights:   1.000e-03    
2023-03-29 02:44:55,943 			Last test performance: 87.97%
2023-03-29 02:44:55,943 ----------------
2023-03-29 02:44:59,724   33  =>  4    		Training 486 pattern with 87.92% 	Forward time: 	 3.66 sec
2023-03-29 02:44:59,724 			Loss:    2.455e-01    			Backward time: 	 0.11 sec 
2023-03-29 02:44:59,725 ADAM: Layer 0 -> dw_min:9.9967e-01  dw_max:1.0002e+00 lr:1.0000e-03
2023-03-29 02:44:59,725 ADAM: Layer 1 -> dw_min:9.9947e-01  dw_max:1.0006e+00 lr:1.0000e-03
2023-03-29 02:44:59,725 ADAM: Layer 2 -> dw_min:9.9868e-01  dw_max:1.0011e+00 lr:1.0000e-03
2023-03-29 02:44:59,725 ADAM: Layer 3 -> dw_min:9.9948e-01  dw_max:1.0005e+00 lr:1.0000e-03
2023-03-29 02:44:59,754 			Learning rate: weights:   1.000e-03    
2023-03-29 02:44:59,754 			Last test performance: 87.97%
2023-03-29 02:44:59,754 ----------------
2023-03-29 02:45:03,544   33  =>  5    		Training 486 pattern with 89.17% 	Forward time: 	 3.67 sec
2023-03-29 02:45:03,544 			Loss:    2.466e-01    			Backward time: 	 0.11 sec 
2023-03-29 02:45:03,545 ADAM: Layer 0 -> dw_min:9.9975e-01  dw_max:1.0002e+00 lr:1.0000e-03
2023-03-29 02:45:03,545 ADAM: Layer 1 -> dw_min:9.9951e-01  dw_max:1.0006e+00 lr:1.0000e-03
2023-03-29 02:45:03,545 ADAM: Layer 2 -> dw_min:9.9881e-01  dw_max:1.0010e+00 lr:1.0000e-03
2023-03-29 02:45:03,545 ADAM: Layer 3 -> dw_min:9.9953e-01  dw_max:1.0008e+00 lr:1.0000e-03
2023-03-29 02:45:03,629 			Learning rate: weights:   1.000e-03    
2023-03-29 02:45:03,629 			Last test performance: 87.97%
2023-03-29 02:45:03,629 ----------------
2023-03-29 02:45:07,478   33  =>  6    		Training 486 pattern with 89.79% 	Forward time: 	 3.73 sec
2023-03-29 02:45:07,478 			Loss:    2.456e-01    			Backward time: 	 0.11 sec 
2023-03-29 02:45:07,479 ADAM: Layer 0 -> dw_min:9.9972e-01  dw_max:1.0002e+00 lr:1.0000e-03
2023-03-29 02:45:07,479 ADAM: Layer 1 -> dw_min:9.9954e-01  dw_max:1.0005e+00 lr:1.0000e-03
2023-03-29 02:45:07,479 ADAM: Layer 2 -> dw_min:9.9893e-01  dw_max:1.0012e+00 lr:1.0000e-03
2023-03-29 02:45:07,479 ADAM: Layer 3 -> dw_min:9.9957e-01  dw_max:1.0007e+00 lr:1.0000e-03
2023-03-29 02:45:07,557 			Learning rate: weights:   1.000e-03    
2023-03-29 02:45:07,557 			Last test performance: 87.97%
2023-03-29 02:45:07,557 ----------------
2023-03-29 02:45:11,424   33  =>  7    		Training 486 pattern with 84.58% 	Forward time: 	 3.75 sec
2023-03-29 02:45:11,424 			Loss:    3.464e-01    			Backward time: 	 0.11 sec 
2023-03-29 02:45:11,424 ADAM: Layer 0 -> dw_min:9.9975e-01  dw_max:1.0002e+00 lr:1.0000e-03
2023-03-29 02:45:11,424 ADAM: Layer 1 -> dw_min:9.9936e-01  dw_max:1.0007e+00 lr:1.0000e-03
2023-03-29 02:45:11,424 ADAM: Layer 2 -> dw_min:9.9847e-01  dw_max:1.0011e+00 lr:1.0000e-03
2023-03-29 02:45:11,424 ADAM: Layer 3 -> dw_min:9.9947e-01  dw_max:1.0007e+00 lr:1.0000e-03
2023-03-29 02:45:11,459 			Learning rate: weights:   1.000e-03    
2023-03-29 02:45:11,459 			Last test performance: 87.97%
2023-03-29 02:45:11,459 ----------------
2023-03-29 02:45:15,339   33  =>  8    		Training 486 pattern with 87.92% 	Forward time: 	 3.76 sec
2023-03-29 02:45:15,339 			Loss:    2.851e-01    			Backward time: 	 0.11 sec 
2023-03-29 02:45:15,339 ADAM: Layer 0 -> dw_min:9.9975e-01  dw_max:1.0002e+00 lr:1.0000e-03
2023-03-29 02:45:15,340 ADAM: Layer 1 -> dw_min:9.9940e-01  dw_max:1.0007e+00 lr:1.0000e-03
2023-03-29 02:45:15,340 ADAM: Layer 2 -> dw_min:9.9862e-01  dw_max:1.0010e+00 lr:1.0000e-03
2023-03-29 02:45:15,340 ADAM: Layer 3 -> dw_min:9.9952e-01  dw_max:1.0012e+00 lr:1.0000e-03
2023-03-29 02:45:15,447 			Learning rate: weights:   1.000e-03    
2023-03-29 02:45:15,448 			Last test performance: 87.97%
2023-03-29 02:45:15,448 ----------------
2023-03-29 02:45:19,324   33  =>  9    		Training 486 pattern with 87.50% 	Forward time: 	 3.76 sec
2023-03-29 02:45:19,324 			Loss:    2.594e-01    			Backward time: 	 0.11 sec 
2023-03-29 02:45:19,324 ADAM: Layer 0 -> dw_min:9.9972e-01  dw_max:1.0002e+00 lr:1.0000e-03
2023-03-29 02:45:19,324 ADAM: Layer 1 -> dw_min:9.9947e-01  dw_max:1.0006e+00 lr:1.0000e-03
2023-03-29 02:45:19,324 ADAM: Layer 2 -> dw_min:9.9876e-01  dw_max:1.0009e+00 lr:1.0000e-03
2023-03-29 02:45:19,325 ADAM: Layer 3 -> dw_min:9.9957e-01  dw_max:1.0011e+00 lr:1.0000e-03
2023-03-29 02:45:19,406 			Learning rate: weights:   1.000e-03    
2023-03-29 02:45:19,406 			Last test performance: 87.97%
2023-03-29 02:45:19,406 ----------------
2023-03-29 02:45:23,283   33  =>  10   		Training 486 pattern with 88.96% 	Forward time: 	 3.76 sec
2023-03-29 02:45:23,283 			Loss:    2.480e-01    			Backward time: 	 0.11 sec 
2023-03-29 02:45:23,284 ADAM: Layer 0 -> dw_min:9.9967e-01  dw_max:1.0003e+00 lr:1.0000e-03
2023-03-29 02:45:23,284 ADAM: Layer 1 -> dw_min:9.9945e-01  dw_max:1.0006e+00 lr:1.0000e-03
2023-03-29 02:45:23,284 ADAM: Layer 2 -> dw_min:9.9882e-01  dw_max:1.0012e+00 lr:1.0000e-03
2023-03-29 02:45:23,284 ADAM: Layer 3 -> dw_min:9.9960e-01  dw_max:1.0010e+00 lr:1.0000e-03
2023-03-29 02:45:23,344 			Learning rate: weights:   1.000e-03    
2023-03-29 02:45:23,344 			Last test performance: 87.97%
2023-03-29 02:45:23,344 ----------------
2023-03-29 02:45:26,955   33  =>  11   		Training 486 pattern with 89.17% 	Forward time: 	 3.49 sec
2023-03-29 02:45:26,955 			Loss:    2.541e-01    			Backward time: 	 0.11 sec 
2023-03-29 02:45:26,956 ADAM: Layer 0 -> dw_min:9.9969e-01  dw_max:1.0004e+00 lr:1.0000e-03
2023-03-29 02:45:26,956 ADAM: Layer 1 -> dw_min:9.9945e-01  dw_max:1.0007e+00 lr:1.0000e-03
2023-03-29 02:45:26,956 ADAM: Layer 2 -> dw_min:9.9894e-01  dw_max:1.0011e+00 lr:1.0000e-03
2023-03-29 02:45:26,956 ADAM: Layer 3 -> dw_min:9.9964e-01  dw_max:1.0009e+00 lr:1.0000e-03
2023-03-29 02:45:27,091 			Learning rate: weights:   1.000e-03    
2023-03-29 02:45:27,091 			Last test performance: 87.97%
2023-03-29 02:45:27,091 ----------------
2023-03-29 02:45:30,887   33  =>  12   		Training 486 pattern with 90.00% 	Forward time: 	 3.68 sec
2023-03-29 02:45:30,887 			Loss:    2.277e-01    			Backward time: 	 0.11 sec 
2023-03-29 02:45:30,888 ADAM: Layer 0 -> dw_min:9.9972e-01  dw_max:1.0003e+00 lr:1.0000e-03
2023-03-29 02:45:30,888 ADAM: Layer 1 -> dw_min:9.9952e-01  dw_max:1.0006e+00 lr:1.0000e-03
2023-03-29 02:45:30,888 ADAM: Layer 2 -> dw_min:9.9904e-01  dw_max:1.0010e+00 lr:1.0000e-03
2023-03-29 02:45:30,888 ADAM: Layer 3 -> dw_min:9.9967e-01  dw_max:1.0008e+00 lr:1.0000e-03
2023-03-29 02:45:31,012 			Learning rate: weights:   1.000e-03    
2023-03-29 02:45:31,012 			Last test performance: 87.97%
2023-03-29 02:45:31,012 ----------------
2023-03-29 02:45:34,882   33  =>  13   		Training 486 pattern with 87.50% 	Forward time: 	 3.75 sec
2023-03-29 02:45:34,882 			Loss:    2.809e-01    			Backward time: 	 0.11 sec 
2023-03-29 02:45:34,882 ADAM: Layer 0 -> dw_min:9.9975e-01  dw_max:1.0003e+00 lr:1.0000e-03
2023-03-29 02:45:34,882 ADAM: Layer 1 -> dw_min:9.9946e-01  dw_max:1.0006e+00 lr:1.0000e-03
2023-03-29 02:45:34,883 ADAM: Layer 2 -> dw_min:9.9869e-01  dw_max:1.0010e+00 lr:1.0000e-03
2023-03-29 02:45:34,883 ADAM: Layer 3 -> dw_min:9.9963e-01  dw_max:1.0007e+00 lr:1.0000e-03
2023-03-29 02:45:34,968 			Learning rate: weights:   1.000e-03    
2023-03-29 02:45:34,968 			Last test performance: 87.97%
2023-03-29 02:45:34,968 ----------------
2023-03-29 02:45:38,797   33  =>  14   		Training 486 pattern with 90.42% 	Forward time: 	 3.71 sec
2023-03-29 02:45:38,797 			Loss:    2.408e-01    			Backward time: 	 0.11 sec 
2023-03-29 02:45:38,797 ADAM: Layer 0 -> dw_min:9.9980e-01  dw_max:1.0002e+00 lr:1.0000e-03
2023-03-29 02:45:38,797 ADAM: Layer 1 -> dw_min:9.9956e-01  dw_max:1.0005e+00 lr:1.0000e-03
2023-03-29 02:45:38,797 ADAM: Layer 2 -> dw_min:9.9882e-01  dw_max:1.0009e+00 lr:1.0000e-03
2023-03-29 02:45:38,797 ADAM: Layer 3 -> dw_min:9.9967e-01  dw_max:1.0006e+00 lr:1.0000e-03
2023-03-29 02:45:39,009 			Learning rate: weights:   1.000e-03    
2023-03-29 02:45:39,009 			Last test performance: 87.97%
2023-03-29 02:45:39,009 ----------------
2023-03-29 02:45:43,017   33  =>  15   		Training 486 pattern with 89.79% 	Forward time: 	 3.89 sec
2023-03-29 02:45:43,017 			Loss:    2.161e-01    			Backward time: 	 0.11 sec 
2023-03-29 02:45:43,017 ADAM: Layer 0 -> dw_min:9.9981e-01  dw_max:1.0002e+00 lr:1.0000e-03
2023-03-29 02:45:43,017 ADAM: Layer 1 -> dw_min:9.9959e-01  dw_max:1.0005e+00 lr:1.0000e-03
2023-03-29 02:45:43,018 ADAM: Layer 2 -> dw_min:9.9874e-01  dw_max:1.0012e+00 lr:1.0000e-03
2023-03-29 02:45:43,018 ADAM: Layer 3 -> dw_min:9.9970e-01  dw_max:1.0006e+00 lr:1.0000e-03
2023-03-29 02:45:43,091 			Learning rate: weights:   1.000e-03    
2023-03-29 02:45:43,091 			Last test performance: 87.97%
2023-03-29 02:45:43,091 ----------------
2023-03-29 02:45:46,894   33  =>  16   		Training 486 pattern with 87.92% 	Forward time: 	 3.68 sec
2023-03-29 02:45:46,894 			Loss:    2.854e-01    			Backward time: 	 0.11 sec 
2023-03-29 02:45:46,894 ADAM: Layer 0 -> dw_min:9.9977e-01  dw_max:1.0002e+00 lr:1.0000e-03
2023-03-29 02:45:46,895 ADAM: Layer 1 -> dw_min:9.9937e-01  dw_max:1.0008e+00 lr:1.0000e-03
2023-03-29 02:45:46,895 ADAM: Layer 2 -> dw_min:9.9883e-01  dw_max:1.0013e+00 lr:1.0000e-03
2023-03-29 02:45:46,895 ADAM: Layer 3 -> dw_min:9.9967e-01  dw_max:1.0005e+00 lr:1.0000e-03
2023-03-29 02:45:46,967 			Learning rate: weights:   1.000e-03    
2023-03-29 02:45:46,967 			Last test performance: 87.97%
2023-03-29 02:45:46,967 ----------------
2023-03-29 02:45:50,817   33  =>  17   		Training 486 pattern with 87.08% 	Forward time: 	 3.73 sec
2023-03-29 02:45:50,817 			Loss:    2.772e-01    			Backward time: 	 0.11 sec 
2023-03-29 02:45:50,817 ADAM: Layer 0 -> dw_min:9.9980e-01  dw_max:1.0003e+00 lr:1.0000e-03
2023-03-29 02:45:50,817 ADAM: Layer 1 -> dw_min:9.9936e-01  dw_max:1.0007e+00 lr:1.0000e-03
2023-03-29 02:45:50,817 ADAM: Layer 2 -> dw_min:9.9871e-01  dw_max:1.0011e+00 lr:1.0000e-03
2023-03-29 02:45:50,817 ADAM: Layer 3 -> dw_min:9.9965e-01  dw_max:1.0006e+00 lr:1.0000e-03
2023-03-29 02:45:50,896 			Learning rate: weights:   1.000e-03    
2023-03-29 02:45:50,896 			Last test performance: 87.97%
2023-03-29 02:45:50,896 ----------------
2023-03-29 02:45:54,719   33  =>  18   		Training 486 pattern with 88.96% 	Forward time: 	 3.70 sec
2023-03-29 02:45:54,719 			Loss:    2.637e-01    			Backward time: 	 0.11 sec 
2023-03-29 02:45:54,719 ADAM: Layer 0 -> dw_min:9.9979e-01  dw_max:1.0003e+00 lr:1.0000e-03
2023-03-29 02:45:54,719 ADAM: Layer 1 -> dw_min:9.9927e-01  dw_max:1.0006e+00 lr:1.0000e-03
2023-03-29 02:45:54,720 ADAM: Layer 2 -> dw_min:9.9882e-01  dw_max:1.0010e+00 lr:1.0000e-03
2023-03-29 02:45:54,720 ADAM: Layer 3 -> dw_min:9.9968e-01  dw_max:1.0006e+00 lr:1.0000e-03
2023-03-29 02:45:54,835 			Learning rate: weights:   1.000e-03    
2023-03-29 02:45:54,835 			Last test performance: 87.97%
2023-03-29 02:45:54,835 ----------------
2023-03-29 02:45:58,685   33  =>  19   		Training 486 pattern with 89.38% 	Forward time: 	 3.73 sec
2023-03-29 02:45:58,685 			Loss:    2.272e-01    			Backward time: 	 0.11 sec 
2023-03-29 02:45:58,685 ADAM: Layer 0 -> dw_min:9.9975e-01  dw_max:1.0002e+00 lr:1.0000e-03
2023-03-29 02:45:58,685 ADAM: Layer 1 -> dw_min:9.9931e-01  dw_max:1.0006e+00 lr:1.0000e-03
2023-03-29 02:45:58,685 ADAM: Layer 2 -> dw_min:9.9894e-01  dw_max:1.0012e+00 lr:1.0000e-03
2023-03-29 02:45:58,685 ADAM: Layer 3 -> dw_min:9.9936e-01  dw_max:1.0005e+00 lr:1.0000e-03
2023-03-29 02:45:58,747 			Learning rate: weights:   1.000e-03    
2023-03-29 02:45:58,747 			Last test performance: 87.97%
2023-03-29 02:45:58,747 ----------------
2023-03-29 02:46:02,686   33  =>  20   		Training 486 pattern with 89.58% 	Forward time: 	 3.82 sec
2023-03-29 02:46:02,687 			Loss:    2.468e-01    			Backward time: 	 0.11 sec 
2023-03-29 02:46:02,687 ADAM: Layer 0 -> dw_min:9.9976e-01  dw_max:1.0002e+00 lr:1.0000e-03
2023-03-29 02:46:02,687 ADAM: Layer 1 -> dw_min:9.9943e-01  dw_max:1.0006e+00 lr:1.0000e-03
2023-03-29 02:46:02,687 ADAM: Layer 2 -> dw_min:9.9883e-01  dw_max:1.0011e+00 lr:1.0000e-03
2023-03-29 02:46:02,687 ADAM: Layer 3 -> dw_min:9.9942e-01  dw_max:1.0005e+00 lr:1.0000e-03
2023-03-29 02:46:02,792 			Learning rate: weights:   1.000e-03    
2023-03-29 02:46:02,792 			Last test performance: 87.97%
2023-03-29 02:46:02,792 ----------------
2023-03-29 02:46:06,754   33  =>  21   		Training 486 pattern with 91.67% 	Forward time: 	 3.84 sec
2023-03-29 02:46:06,754 			Loss:    2.056e-01    			Backward time: 	 0.11 sec 
2023-03-29 02:46:06,755 ADAM: Layer 0 -> dw_min:9.9981e-01  dw_max:1.0002e+00 lr:1.0000e-03
2023-03-29 02:46:06,755 ADAM: Layer 1 -> dw_min:9.9947e-01  dw_max:1.0005e+00 lr:1.0000e-03
2023-03-29 02:46:06,755 ADAM: Layer 2 -> dw_min:9.9876e-01  dw_max:1.0010e+00 lr:1.0000e-03
2023-03-29 02:46:06,755 ADAM: Layer 3 -> dw_min:9.9948e-01  dw_max:1.0004e+00 lr:1.0000e-03
2023-03-29 02:46:06,807 			Learning rate: weights:   1.000e-03    
2023-03-29 02:46:06,807 			Last test performance: 87.97%
2023-03-29 02:46:06,807 ----------------
2023-03-29 02:46:10,714   33  =>  22   		Training 486 pattern with 87.71% 	Forward time: 	 3.79 sec
2023-03-29 02:46:10,714 			Loss:    2.439e-01    			Backward time: 	 0.11 sec 
2023-03-29 02:46:10,715 ADAM: Layer 0 -> dw_min:9.9981e-01  dw_max:1.0002e+00 lr:1.0000e-03
2023-03-29 02:46:10,715 ADAM: Layer 1 -> dw_min:9.9950e-01  dw_max:1.0005e+00 lr:1.0000e-03
2023-03-29 02:46:10,715 ADAM: Layer 2 -> dw_min:9.9868e-01  dw_max:1.0009e+00 lr:1.0000e-03
2023-03-29 02:46:10,715 ADAM: Layer 3 -> dw_min:9.9953e-01  dw_max:1.0004e+00 lr:1.0000e-03
2023-03-29 02:46:10,956 			Learning rate: weights:   1.000e-03    
2023-03-29 02:46:10,956 			Last test performance: 87.97%
2023-03-29 02:46:10,956 ----------------
2023-03-29 02:46:14,845   33  =>  23   		Training 486 pattern with 87.50% 	Forward time: 	 3.77 sec
2023-03-29 02:46:14,846 			Loss:    2.564e-01    			Backward time: 	 0.11 sec 
2023-03-29 02:46:14,846 ADAM: Layer 0 -> dw_min:9.9976e-01  dw_max:1.0002e+00 lr:1.0000e-03
2023-03-29 02:46:14,846 ADAM: Layer 1 -> dw_min:9.9943e-01  dw_max:1.0005e+00 lr:1.0000e-03
2023-03-29 02:46:14,846 ADAM: Layer 2 -> dw_min:9.9880e-01  dw_max:1.0008e+00 lr:1.0000e-03
2023-03-29 02:46:14,846 ADAM: Layer 3 -> dw_min:9.9958e-01  dw_max:1.0006e+00 lr:1.0000e-03
2023-03-29 02:46:14,991 			Learning rate: weights:   1.000e-03    
2023-03-29 02:46:14,991 			Last test performance: 87.97%
2023-03-29 02:46:14,991 ----------------
2023-03-29 02:46:18,754   33  =>  24   		Training 486 pattern with 87.50% 	Forward time: 	 3.64 sec
2023-03-29 02:46:18,754 			Loss:    2.894e-01    			Backward time: 	 0.11 sec 
2023-03-29 02:46:18,755 ADAM: Layer 0 -> dw_min:9.9982e-01  dw_max:1.0002e+00 lr:1.0000e-03
2023-03-29 02:46:18,755 ADAM: Layer 1 -> dw_min:9.9931e-01  dw_max:1.0007e+00 lr:1.0000e-03
2023-03-29 02:46:18,755 ADAM: Layer 2 -> dw_min:9.9886e-01  dw_max:1.0009e+00 lr:1.0000e-03
2023-03-29 02:46:18,755 ADAM: Layer 3 -> dw_min:9.9958e-01  dw_max:1.0006e+00 lr:1.0000e-03
2023-03-29 02:46:18,867 			Learning rate: weights:   1.000e-03    
2023-03-29 02:46:18,867 			Last test performance: 87.97%
2023-03-29 02:46:18,867 ----------------
2023-03-29 02:46:22,785   33  =>  25   		Training 486 pattern with 90.83% 	Forward time: 	 3.80 sec
2023-03-29 02:46:22,785 			Loss:    2.260e-01    			Backward time: 	 0.11 sec 
2023-03-29 02:46:22,786 ADAM: Layer 0 -> dw_min:9.9985e-01  dw_max:1.0001e+00 lr:1.0000e-03
2023-03-29 02:46:22,786 ADAM: Layer 1 -> dw_min:9.9937e-01  dw_max:1.0006e+00 lr:1.0000e-03
2023-03-29 02:46:22,786 ADAM: Layer 2 -> dw_min:9.9848e-01  dw_max:1.0010e+00 lr:1.0000e-03
2023-03-29 02:46:22,786 ADAM: Layer 3 -> dw_min:9.9961e-01  dw_max:1.0006e+00 lr:1.0000e-03
2023-03-29 02:46:22,837 			Learning rate: weights:   1.000e-03    
2023-03-29 02:46:22,837 			Last test performance: 87.97%
2023-03-29 02:46:22,837 ----------------
2023-03-29 02:46:26,803   33  =>  26   		Training 486 pattern with 88.96% 	Forward time: 	 3.85 sec
2023-03-29 02:46:26,803 			Loss:    2.544e-01    			Backward time: 	 0.11 sec 
2023-03-29 02:46:26,803 ADAM: Layer 0 -> dw_min:9.9984e-01  dw_max:1.0002e+00 lr:1.0000e-03
2023-03-29 02:46:26,803 ADAM: Layer 1 -> dw_min:9.9943e-01  dw_max:1.0006e+00 lr:1.0000e-03
2023-03-29 02:46:26,803 ADAM: Layer 2 -> dw_min:9.9863e-01  dw_max:1.0009e+00 lr:1.0000e-03
2023-03-29 02:46:26,804 ADAM: Layer 3 -> dw_min:9.9959e-01  dw_max:1.0005e+00 lr:1.0000e-03
2023-03-29 02:46:26,829 			Learning rate: weights:   1.000e-03    
2023-03-29 02:46:26,829 			Last test performance: 87.97%
2023-03-29 02:46:26,829 ----------------
2023-03-29 02:46:30,684   33  =>  27   		Training 486 pattern with 89.79% 	Forward time: 	 3.73 sec
2023-03-29 02:46:30,684 			Loss:    2.491e-01    			Backward time: 	 0.11 sec 
2023-03-29 02:46:30,684 ADAM: Layer 0 -> dw_min:9.9984e-01  dw_max:1.0002e+00 lr:1.0000e-03
2023-03-29 02:46:30,684 ADAM: Layer 1 -> dw_min:9.9945e-01  dw_max:1.0005e+00 lr:1.0000e-03
2023-03-29 02:46:30,684 ADAM: Layer 2 -> dw_min:9.9876e-01  dw_max:1.0008e+00 lr:1.0000e-03
2023-03-29 02:46:30,684 ADAM: Layer 3 -> dw_min:9.9961e-01  dw_max:1.0005e+00 lr:1.0000e-03
2023-03-29 02:46:30,760 			Learning rate: weights:   1.000e-03    
2023-03-29 02:46:30,760 			Last test performance: 87.97%
2023-03-29 02:46:30,760 ----------------
2023-03-29 02:46:34,625   33  =>  28   		Training 486 pattern with 88.12% 	Forward time: 	 3.74 sec
2023-03-29 02:46:34,625 			Loss:    2.903e-01    			Backward time: 	 0.11 sec 
2023-03-29 02:46:34,625 ADAM: Layer 0 -> dw_min:9.9977e-01  dw_max:1.0002e+00 lr:1.0000e-03
2023-03-29 02:46:34,625 ADAM: Layer 1 -> dw_min:9.9934e-01  dw_max:1.0005e+00 lr:1.0000e-03
2023-03-29 02:46:34,626 ADAM: Layer 2 -> dw_min:9.9878e-01  dw_max:1.0013e+00 lr:1.0000e-03
2023-03-29 02:46:34,626 ADAM: Layer 3 -> dw_min:9.9965e-01  dw_max:1.0006e+00 lr:1.0000e-03
2023-03-29 02:46:34,867 			Learning rate: weights:   1.000e-03    
2023-03-29 02:46:34,867 			Last test performance: 87.97%
2023-03-29 02:46:34,867 ----------------
2023-03-29 02:46:38,718   33  =>  29   		Training 486 pattern with 88.33% 	Forward time: 	 3.73 sec
2023-03-29 02:46:38,718 			Loss:    2.427e-01    			Backward time: 	 0.11 sec 
2023-03-29 02:46:38,718 ADAM: Layer 0 -> dw_min:9.9982e-01  dw_max:1.0002e+00 lr:1.0000e-03
2023-03-29 02:46:38,718 ADAM: Layer 1 -> dw_min:9.9940e-01  dw_max:1.0005e+00 lr:1.0000e-03
2023-03-29 02:46:38,718 ADAM: Layer 2 -> dw_min:9.9890e-01  dw_max:1.0012e+00 lr:1.0000e-03
2023-03-29 02:46:38,718 ADAM: Layer 3 -> dw_min:9.9967e-01  dw_max:1.0006e+00 lr:1.0000e-03
2023-03-29 02:46:38,824 			Learning rate: weights:   1.000e-03    
2023-03-29 02:46:38,824 			Last test performance: 87.97%
2023-03-29 02:46:38,824 ----------------
2023-03-29 02:46:42,679   33  =>  30   		Training 486 pattern with 89.38% 	Forward time: 	 3.74 sec
2023-03-29 02:46:42,679 			Loss:    2.557e-01    			Backward time: 	 0.11 sec 
2023-03-29 02:46:42,679 ADAM: Layer 0 -> dw_min:9.9981e-01  dw_max:1.0002e+00 lr:1.0000e-03
2023-03-29 02:46:42,679 ADAM: Layer 1 -> dw_min:9.9945e-01  dw_max:1.0005e+00 lr:1.0000e-03
2023-03-29 02:46:42,679 ADAM: Layer 2 -> dw_min:9.9900e-01  dw_max:1.0011e+00 lr:1.0000e-03
2023-03-29 02:46:42,679 ADAM: Layer 3 -> dw_min:9.9970e-01  dw_max:1.0005e+00 lr:1.0000e-03
2023-03-29 02:46:42,799 			Learning rate: weights:   1.000e-03    
2023-03-29 02:46:42,800 			Last test performance: 87.97%
2023-03-29 02:46:42,800 ----------------
2023-03-29 02:46:46,671   33  =>  31   		Training 486 pattern with 89.79% 	Forward time: 	 3.75 sec
2023-03-29 02:46:46,671 			Loss:    2.458e-01    			Backward time: 	 0.11 sec 
2023-03-29 02:46:46,671 ADAM: Layer 0 -> dw_min:9.9985e-01  dw_max:1.0002e+00 lr:1.0000e-03
2023-03-29 02:46:46,671 ADAM: Layer 1 -> dw_min:9.9948e-01  dw_max:1.0004e+00 lr:1.0000e-03
2023-03-29 02:46:46,671 ADAM: Layer 2 -> dw_min:9.9909e-01  dw_max:1.0014e+00 lr:1.0000e-03
2023-03-29 02:46:46,672 ADAM: Layer 3 -> dw_min:9.9965e-01  dw_max:1.0006e+00 lr:1.0000e-03
2023-03-29 02:46:46,736 			Learning rate: weights:   1.000e-03    
2023-03-29 02:46:46,736 			Last test performance: 87.97%
2023-03-29 02:46:46,736 ----------------
2023-03-29 02:46:50,620   33  =>  32   		Training 486 pattern with 88.54% 	Forward time: 	 3.76 sec
2023-03-29 02:46:50,620 			Loss:    2.575e-01    			Backward time: 	 0.11 sec 
2023-03-29 02:46:50,621 ADAM: Layer 0 -> dw_min:9.9977e-01  dw_max:1.0002e+00 lr:1.0000e-03
2023-03-29 02:46:50,621 ADAM: Layer 1 -> dw_min:9.9952e-01  dw_max:1.0005e+00 lr:1.0000e-03
2023-03-29 02:46:50,621 ADAM: Layer 2 -> dw_min:9.9913e-01  dw_max:1.0013e+00 lr:1.0000e-03
2023-03-29 02:46:50,621 ADAM: Layer 3 -> dw_min:9.9960e-01  dw_max:1.0007e+00 lr:1.0000e-03
2023-03-29 02:46:50,709 			Learning rate: weights:   1.000e-03    
2023-03-29 02:46:50,709 			Last test performance: 87.97%
2023-03-29 02:46:50,709 ----------------
2023-03-29 02:46:54,345   33  =>  33   		Training 486 pattern with 86.04% 	Forward time: 	 3.52 sec
2023-03-29 02:46:54,345 			Loss:    2.950e-01    			Backward time: 	 0.11 sec 
2023-03-29 02:46:54,345 ADAM: Layer 0 -> dw_min:9.9968e-01  dw_max:1.0002e+00 lr:1.0000e-03
2023-03-29 02:46:54,346 ADAM: Layer 1 -> dw_min:9.9951e-01  dw_max:1.0006e+00 lr:1.0000e-03
2023-03-29 02:46:54,346 ADAM: Layer 2 -> dw_min:9.9878e-01  dw_max:1.0015e+00 lr:1.0000e-03
2023-03-29 02:46:54,346 ADAM: Layer 3 -> dw_min:9.9956e-01  dw_max:1.0007e+00 lr:1.0000e-03
2023-03-29 02:46:54,478 			Learning rate: weights:   1.000e-03    
2023-03-29 02:46:54,478 			Last test performance: 87.97%
2023-03-29 02:46:54,478 ----------------
2023-03-29 02:46:58,281   33  =>  34   		Training 486 pattern with 88.12% 	Forward time: 	 3.68 sec
2023-03-29 02:46:58,281 			Loss:    2.564e-01    			Backward time: 	 0.11 sec 
2023-03-29 02:46:58,281 ADAM: Layer 0 -> dw_min:9.9970e-01  dw_max:1.0002e+00 lr:1.0000e-03
2023-03-29 02:46:58,281 ADAM: Layer 1 -> dw_min:9.9952e-01  dw_max:1.0007e+00 lr:1.0000e-03
2023-03-29 02:46:58,281 ADAM: Layer 2 -> dw_min:9.9890e-01  dw_max:1.0013e+00 lr:1.0000e-03
2023-03-29 02:46:58,281 ADAM: Layer 3 -> dw_min:9.9951e-01  dw_max:1.0007e+00 lr:1.0000e-03
2023-03-29 02:46:58,417 			Learning rate: weights:   1.000e-03    
2023-03-29 02:46:58,417 			Last test performance: 87.97%
2023-03-29 02:46:58,417 ----------------
2023-03-29 02:47:02,211   33  =>  35   		Training 486 pattern with 87.92% 	Forward time: 	 3.67 sec
2023-03-29 02:47:02,211 			Loss:    2.650e-01    			Backward time: 	 0.11 sec 
2023-03-29 02:47:02,211 ADAM: Layer 0 -> dw_min:9.9966e-01  dw_max:1.0003e+00 lr:1.0000e-03
2023-03-29 02:47:02,211 ADAM: Layer 1 -> dw_min:9.9942e-01  dw_max:1.0006e+00 lr:1.0000e-03
2023-03-29 02:47:02,212 ADAM: Layer 2 -> dw_min:9.9899e-01  dw_max:1.0012e+00 lr:1.0000e-03
2023-03-29 02:47:02,212 ADAM: Layer 3 -> dw_min:9.9956e-01  dw_max:1.0006e+00 lr:1.0000e-03
2023-03-29 02:47:02,354 			Learning rate: weights:   1.000e-03    
2023-03-29 02:47:02,355 			Last test performance: 87.97%
2023-03-29 02:47:02,355 ----------------
2023-03-29 02:47:06,295   33  =>  36   		Training 486 pattern with 86.04% 	Forward time: 	 3.82 sec
2023-03-29 02:47:06,295 			Loss:    2.766e-01    			Backward time: 	 0.11 sec 
2023-03-29 02:47:06,295 ADAM: Layer 0 -> dw_min:9.9974e-01  dw_max:1.0003e+00 lr:1.0000e-03
2023-03-29 02:47:06,295 ADAM: Layer 1 -> dw_min:9.9939e-01  dw_max:1.0006e+00 lr:1.0000e-03
2023-03-29 02:47:06,295 ADAM: Layer 2 -> dw_min:9.9911e-01  dw_max:1.0011e+00 lr:1.0000e-03
2023-03-29 02:47:06,295 ADAM: Layer 3 -> dw_min:9.9951e-01  dw_max:1.0006e+00 lr:1.0000e-03
2023-03-29 02:47:06,365 			Learning rate: weights:   1.000e-03    
2023-03-29 02:47:06,365 			Last test performance: 87.97%
2023-03-29 02:47:06,365 ----------------
2023-03-29 02:47:10,437   33  =>  37   		Training 486 pattern with 89.38% 	Forward time: 	 3.95 sec
2023-03-29 02:47:10,437 			Loss:    2.272e-01    			Backward time: 	 0.11 sec 
2023-03-29 02:47:10,437 ADAM: Layer 0 -> dw_min:9.9967e-01  dw_max:1.0003e+00 lr:1.0000e-03
2023-03-29 02:47:10,437 ADAM: Layer 1 -> dw_min:9.9932e-01  dw_max:1.0006e+00 lr:1.0000e-03
2023-03-29 02:47:10,437 ADAM: Layer 2 -> dw_min:9.9882e-01  dw_max:1.0011e+00 lr:1.0000e-03
2023-03-29 02:47:10,437 ADAM: Layer 3 -> dw_min:9.9956e-01  dw_max:1.0006e+00 lr:1.0000e-03
2023-03-29 02:47:10,554 			Learning rate: weights:   1.000e-03    
2023-03-29 02:47:10,554 			Last test performance: 87.97%
2023-03-29 02:47:10,554 ----------------
2023-03-29 02:47:14,367   33  =>  38   		Training 486 pattern with 86.46% 	Forward time: 	 3.69 sec
2023-03-29 02:47:14,367 			Loss:    2.794e-01    			Backward time: 	 0.11 sec 
2023-03-29 02:47:14,367 ADAM: Layer 0 -> dw_min:9.9973e-01  dw_max:1.0003e+00 lr:1.0000e-03
2023-03-29 02:47:14,367 ADAM: Layer 1 -> dw_min:9.9936e-01  dw_max:1.0006e+00 lr:1.0000e-03
2023-03-29 02:47:14,367 ADAM: Layer 2 -> dw_min:9.9893e-01  dw_max:1.0010e+00 lr:1.0000e-03
2023-03-29 02:47:14,367 ADAM: Layer 3 -> dw_min:9.9960e-01  dw_max:1.0005e+00 lr:1.0000e-03
2023-03-29 02:47:14,451 			Learning rate: weights:   1.000e-03    
2023-03-29 02:47:14,452 			Last test performance: 87.97%
2023-03-29 02:47:14,452 ----------------
```
