## Supplementary material for "Competitive performance and superior noise robustness of a non-negative deep convolutional spiking network": Source Code: log_2023_03_28_21_32_02_100.0.txt (part 5 of 13)

```
2023-03-29 02:47:18,315   33  =>  39   		Training 486 pattern with 88.12% 	Forward time: 	 3.74 sec
2023-03-29 02:47:18,315 			Loss:    2.872e-01    			Backward time: 	 0.11 sec 
2023-03-29 02:47:18,315 ADAM: Layer 0 -> dw_min:9.9975e-01  dw_max:1.0003e+00 lr:1.0000e-03
2023-03-29 02:47:18,315 ADAM: Layer 1 -> dw_min:9.9936e-01  dw_max:1.0006e+00 lr:1.0000e-03
2023-03-29 02:47:18,316 ADAM: Layer 2 -> dw_min:9.9904e-01  dw_max:1.0009e+00 lr:1.0000e-03
2023-03-29 02:47:18,316 ADAM: Layer 3 -> dw_min:9.9963e-01  dw_max:1.0006e+00 lr:1.0000e-03
2023-03-29 02:47:18,472 			Learning rate: weights:   1.000e-03    
2023-03-29 02:47:18,472 			Last test performance: 87.97%
2023-03-29 02:47:18,472 ----------------
2023-03-29 02:47:22,304   33  =>  40   		Training 486 pattern with 86.67% 	Forward time: 	 3.71 sec
2023-03-29 02:47:22,304 			Loss:    2.876e-01    			Backward time: 	 0.11 sec 
2023-03-29 02:47:22,304 ADAM: Layer 0 -> dw_min:9.9980e-01  dw_max:1.0002e+00 lr:1.0000e-03
2023-03-29 02:47:22,304 ADAM: Layer 1 -> dw_min:9.9943e-01  dw_max:1.0005e+00 lr:1.0000e-03
2023-03-29 02:47:22,304 ADAM: Layer 2 -> dw_min:9.9914e-01  dw_max:1.0008e+00 lr:1.0000e-03
2023-03-29 02:47:22,304 ADAM: Layer 3 -> dw_min:9.9966e-01  dw_max:1.0005e+00 lr:1.0000e-03
2023-03-29 02:47:22,446 			Learning rate: weights:   1.000e-03    
2023-03-29 02:47:22,446 			Last test performance: 87.97%
2023-03-29 02:47:22,446 ----------------
2023-03-29 02:47:26,182   33  =>  41   		Training 486 pattern with 87.71% 	Forward time: 	 3.62 sec
2023-03-29 02:47:26,182 			Loss:    2.720e-01    			Backward time: 	 0.11 sec 
2023-03-29 02:47:26,182 ADAM: Layer 0 -> dw_min:9.9980e-01  dw_max:1.0002e+00 lr:1.0000e-03
2023-03-29 02:47:26,183 ADAM: Layer 1 -> dw_min:9.9949e-01  dw_max:1.0005e+00 lr:1.0000e-03
2023-03-29 02:47:26,183 ADAM: Layer 2 -> dw_min:9.9920e-01  dw_max:1.0007e+00 lr:1.0000e-03
2023-03-29 02:47:26,183 ADAM: Layer 3 -> dw_min:9.9968e-01  dw_max:1.0005e+00 lr:1.0000e-03
2023-03-29 02:47:26,297 			Learning rate: weights:   1.000e-03    
2023-03-29 02:47:26,297 			Last test performance: 87.97%
2023-03-29 02:47:26,297 ----------------
2023-03-29 02:47:30,278   33  =>  42   		Training 486 pattern with 90.21% 	Forward time: 	 3.86 sec
2023-03-29 02:47:30,278 			Loss:    2.253e-01    			Backward time: 	 0.11 sec 
2023-03-29 02:47:30,278 ADAM: Layer 0 -> dw_min:9.9981e-01  dw_max:1.0002e+00 lr:1.0000e-03
2023-03-29 02:47:30,278 ADAM: Layer 1 -> dw_min:9.9954e-01  dw_max:1.0005e+00 lr:1.0000e-03
2023-03-29 02:47:30,279 ADAM: Layer 2 -> dw_min:9.9925e-01  dw_max:1.0008e+00 lr:1.0000e-03
2023-03-29 02:47:30,279 ADAM: Layer 3 -> dw_min:9.9969e-01  dw_max:1.0006e+00 lr:1.0000e-03
2023-03-29 02:47:30,323 			Learning rate: weights:   1.000e-03    
2023-03-29 02:47:30,323 			Last test performance: 87.97%
2023-03-29 02:47:30,323 ----------------
2023-03-29 02:47:34,123   33  =>  43   		Training 486 pattern with 88.75% 	Forward time: 	 3.68 sec
2023-03-29 02:47:34,123 			Loss:    2.612e-01    			Backward time: 	 0.11 sec 
2023-03-29 02:47:34,124 ADAM: Layer 0 -> dw_min:9.9981e-01  dw_max:1.0002e+00 lr:1.0000e-03
2023-03-29 02:47:34,124 ADAM: Layer 1 -> dw_min:9.9952e-01  dw_max:1.0006e+00 lr:1.0000e-03
2023-03-29 02:47:34,124 ADAM: Layer 2 -> dw_min:9.9847e-01  dw_max:1.0011e+00 lr:1.0000e-03
2023-03-29 02:47:34,124 ADAM: Layer 3 -> dw_min:9.9935e-01  dw_max:1.0012e+00 lr:1.0000e-03
2023-03-29 02:47:34,261 			Learning rate: weights:   1.000e-03    
2023-03-29 02:47:34,261 			Last test performance: 87.97%
2023-03-29 02:47:34,261 ----------------
2023-03-29 02:47:38,207   33  =>  44   		Training 486 pattern with 88.33% 	Forward time: 	 3.83 sec
2023-03-29 02:47:38,207 			Loss:    2.642e-01    			Backward time: 	 0.11 sec 
2023-03-29 02:47:38,207 ADAM: Layer 0 -> dw_min:9.9976e-01  dw_max:1.0002e+00 lr:1.0000e-03
2023-03-29 02:47:38,207 ADAM: Layer 1 -> dw_min:9.9922e-01  dw_max:1.0005e+00 lr:1.0000e-03
2023-03-29 02:47:38,207 ADAM: Layer 2 -> dw_min:9.9862e-01  dw_max:1.0015e+00 lr:1.0000e-03
2023-03-29 02:47:38,208 ADAM: Layer 3 -> dw_min:9.9941e-01  dw_max:1.0011e+00 lr:1.0000e-03
2023-03-29 02:47:38,324 			Learning rate: weights:   1.000e-03    
2023-03-29 02:47:38,324 			Last test performance: 87.97%
2023-03-29 02:47:38,324 ----------------
2023-03-29 02:47:42,246   33  =>  45   		Training 486 pattern with 89.17% 	Forward time: 	 3.80 sec
2023-03-29 02:47:42,247 			Loss:    2.261e-01    			Backward time: 	 0.11 sec 
2023-03-29 02:47:42,247 ADAM: Layer 0 -> dw_min:9.9975e-01  dw_max:1.0002e+00 lr:1.0000e-03
2023-03-29 02:47:42,247 ADAM: Layer 1 -> dw_min:9.9928e-01  dw_max:1.0005e+00 lr:1.0000e-03
2023-03-29 02:47:42,247 ADAM: Layer 2 -> dw_min:9.9876e-01  dw_max:1.0013e+00 lr:1.0000e-03
2023-03-29 02:47:42,247 ADAM: Layer 3 -> dw_min:9.9949e-01  dw_max:1.0010e+00 lr:1.0000e-03
2023-03-29 02:47:42,274 			Learning rate: weights:   1.000e-03    
2023-03-29 02:47:42,274 			Last test performance: 87.97%
2023-03-29 02:47:42,274 ----------------
2023-03-29 02:47:46,038   33  =>  46   		Training 486 pattern with 90.21% 	Forward time: 	 3.65 sec
2023-03-29 02:47:46,039 			Loss:    2.494e-01    			Backward time: 	 0.11 sec 
2023-03-29 02:47:46,039 ADAM: Layer 0 -> dw_min:9.9982e-01  dw_max:1.0002e+00 lr:1.0000e-03
2023-03-29 02:47:46,039 ADAM: Layer 1 -> dw_min:9.9921e-01  dw_max:1.0005e+00 lr:1.0000e-03
2023-03-29 02:47:46,039 ADAM: Layer 2 -> dw_min:9.9889e-01  dw_max:1.0012e+00 lr:1.0000e-03
2023-03-29 02:47:46,039 ADAM: Layer 3 -> dw_min:9.9954e-01  dw_max:1.0009e+00 lr:1.0000e-03
2023-03-29 02:47:46,152 			Learning rate: weights:   1.000e-03    
2023-03-29 02:47:46,153 			Last test performance: 87.97%
2023-03-29 02:47:46,153 ----------------
2023-03-29 02:47:50,113   33  =>  47   		Training 486 pattern with 87.71% 	Forward time: 	 3.84 sec
2023-03-29 02:47:50,113 			Loss:    2.781e-01    			Backward time: 	 0.11 sec 
2023-03-29 02:47:50,113 ADAM: Layer 0 -> dw_min:9.9978e-01  dw_max:1.0002e+00 lr:1.0000e-03
2023-03-29 02:47:50,113 ADAM: Layer 1 -> dw_min:9.9931e-01  dw_max:1.0005e+00 lr:1.0000e-03
2023-03-29 02:47:50,113 ADAM: Layer 2 -> dw_min:9.9900e-01  dw_max:1.0011e+00 lr:1.0000e-03
2023-03-29 02:47:50,113 ADAM: Layer 3 -> dw_min:9.9959e-01  dw_max:1.0008e+00 lr:1.0000e-03
2023-03-29 02:47:50,218 			Learning rate: weights:   1.000e-03    
2023-03-29 02:47:50,219 			Last test performance: 87.97%
2023-03-29 02:47:50,219 ----------------
2023-03-29 02:47:53,978   33  =>  48   		Training 486 pattern with 86.88% 	Forward time: 	 3.64 sec
2023-03-29 02:47:53,978 			Loss:    2.734e-01    			Backward time: 	 0.11 sec 
2023-03-29 02:47:53,979 ADAM: Layer 0 -> dw_min:9.9979e-01  dw_max:1.0002e+00 lr:1.0000e-03
2023-03-29 02:47:53,979 ADAM: Layer 1 -> dw_min:9.9935e-01  dw_max:1.0006e+00 lr:1.0000e-03
2023-03-29 02:47:53,979 ADAM: Layer 2 -> dw_min:9.9896e-01  dw_max:1.0010e+00 lr:1.0000e-03
2023-03-29 02:47:53,979 ADAM: Layer 3 -> dw_min:9.9963e-01  dw_max:1.0007e+00 lr:1.0000e-03
2023-03-29 02:47:54,091 			Learning rate: weights:   1.000e-03    
2023-03-29 02:47:54,091 			Last test performance: 87.97%
2023-03-29 02:47:54,091 ----------------
2023-03-29 02:47:57,960   33  =>  49   		Training 486 pattern with 88.12% 	Forward time: 	 3.75 sec
2023-03-29 02:47:57,960 			Loss:    2.508e-01    			Backward time: 	 0.11 sec 
2023-03-29 02:47:57,961 ADAM: Layer 0 -> dw_min:9.9985e-01  dw_max:1.0002e+00 lr:1.0000e-03
2023-03-29 02:47:57,961 ADAM: Layer 1 -> dw_min:9.9942e-01  dw_max:1.0005e+00 lr:1.0000e-03
2023-03-29 02:47:57,961 ADAM: Layer 2 -> dw_min:9.9905e-01  dw_max:1.0009e+00 lr:1.0000e-03
2023-03-29 02:47:57,961 ADAM: Layer 3 -> dw_min:9.9942e-01  dw_max:1.0007e+00 lr:1.0000e-03
2023-03-29 02:47:58,090 			Learning rate: weights:   1.000e-03    
2023-03-29 02:47:58,090 			Last test performance: 87.97%
2023-03-29 02:47:58,090 ----------------
2023-03-29 02:48:01,959   33  =>  50   		Training 486 pattern with 87.71% 	Forward time: 	 3.75 sec
2023-03-29 02:48:01,959 			Loss:    2.813e-01    			Backward time: 	 0.11 sec 
2023-03-29 02:48:01,959 ADAM: Layer 0 -> dw_min:9.9981e-01  dw_max:1.0002e+00 lr:1.0000e-03
2023-03-29 02:48:01,959 ADAM: Layer 1 -> dw_min:9.9922e-01  dw_max:1.0005e+00 lr:1.0000e-03
2023-03-29 02:48:01,959 ADAM: Layer 2 -> dw_min:9.9848e-01  dw_max:1.0013e+00 lr:1.0000e-03
2023-03-29 02:48:01,959 ADAM: Layer 3 -> dw_min:9.9948e-01  dw_max:1.0011e+00 lr:1.0000e-03
2023-03-29 02:48:02,058 			Learning rate: weights:   1.000e-03    
2023-03-29 02:48:02,058 			Last test performance: 87.97%
2023-03-29 02:48:02,058 ----------------
2023-03-29 02:48:05,784   33  =>  51   		Training 486 pattern with 90.42% 	Forward time: 	 3.61 sec
2023-03-29 02:48:05,784 			Loss:    1.970e-01    			Backward time: 	 0.11 sec 
2023-03-29 02:48:05,785 ADAM: Layer 0 -> dw_min:9.9975e-01  dw_max:1.0002e+00 lr:1.0000e-03
2023-03-29 02:48:05,785 ADAM: Layer 1 -> dw_min:9.9936e-01  dw_max:1.0004e+00 lr:1.0000e-03
2023-03-29 02:48:05,785 ADAM: Layer 2 -> dw_min:9.9865e-01  dw_max:1.0012e+00 lr:1.0000e-03
2023-03-29 02:48:05,785 ADAM: Layer 3 -> dw_min:9.9953e-01  dw_max:1.0010e+00 lr:1.0000e-03
2023-03-29 02:48:05,901 			Learning rate: weights:   1.000e-03    
2023-03-29 02:48:05,901 			Last test performance: 87.97%
2023-03-29 02:48:05,901 ----------------
2023-03-29 02:48:09,702   33  =>  52   		Training 486 pattern with 90.21% 	Forward time: 	 3.68 sec
2023-03-29 02:48:09,702 			Loss:    2.246e-01    			Backward time: 	 0.11 sec 
2023-03-29 02:48:09,702 ADAM: Layer 0 -> dw_min:9.9976e-01  dw_max:1.0002e+00 lr:1.0000e-03
2023-03-29 02:48:09,702 ADAM: Layer 1 -> dw_min:9.9940e-01  dw_max:1.0008e+00 lr:1.0000e-03
2023-03-29 02:48:09,703 ADAM: Layer 2 -> dw_min:9.9869e-01  dw_max:1.0013e+00 lr:1.0000e-03
2023-03-29 02:48:09,703 ADAM: Layer 3 -> dw_min:9.9958e-01  dw_max:1.0009e+00 lr:1.0000e-03
2023-03-29 02:48:09,789 			Learning rate: weights:   1.000e-03    
2023-03-29 02:48:09,789 			Last test performance: 87.97%
2023-03-29 02:48:09,789 ----------------
2023-03-29 02:48:13,607   33  =>  53   		Training 486 pattern with 85.83% 	Forward time: 	 3.70 sec
2023-03-29 02:48:13,607 			Loss:    2.957e-01    			Backward time: 	 0.11 sec 
2023-03-29 02:48:13,607 ADAM: Layer 0 -> dw_min:9.9979e-01  dw_max:1.0002e+00 lr:1.0000e-03
2023-03-29 02:48:13,607 ADAM: Layer 1 -> dw_min:9.9939e-01  dw_max:1.0007e+00 lr:1.0000e-03
2023-03-29 02:48:13,608 ADAM: Layer 2 -> dw_min:9.9880e-01  dw_max:1.0012e+00 lr:1.0000e-03
2023-03-29 02:48:13,608 ADAM: Layer 3 -> dw_min:9.9962e-01  dw_max:1.0008e+00 lr:1.0000e-03
2023-03-29 02:48:13,630 			Learning rate: weights:   1.000e-03    
2023-03-29 02:48:13,630 			Last test performance: 87.97%
2023-03-29 02:48:13,630 ----------------
2023-03-29 02:48:17,436   33  =>  54   		Training 486 pattern with 88.75% 	Forward time: 	 3.69 sec
2023-03-29 02:48:17,436 			Loss:    2.657e-01    			Backward time: 	 0.11 sec 
2023-03-29 02:48:17,436 ADAM: Layer 0 -> dw_min:9.9977e-01  dw_max:1.0002e+00 lr:1.0000e-03
2023-03-29 02:48:17,436 ADAM: Layer 1 -> dw_min:9.9946e-01  dw_max:1.0007e+00 lr:1.0000e-03
2023-03-29 02:48:17,436 ADAM: Layer 2 -> dw_min:9.9892e-01  dw_max:1.0010e+00 lr:1.0000e-03
2023-03-29 02:48:17,436 ADAM: Layer 3 -> dw_min:9.9966e-01  dw_max:1.0008e+00 lr:1.0000e-03
2023-03-29 02:48:17,487 			Learning rate: weights:   1.000e-03    
2023-03-29 02:48:17,487 			Last test performance: 87.97%
2023-03-29 02:48:17,487 ----------------
2023-03-29 02:48:21,192   33  =>  55   		Training 486 pattern with 88.33% 	Forward time: 	 3.59 sec
2023-03-29 02:48:21,192 			Loss:    2.452e-01    			Backward time: 	 0.11 sec 
2023-03-29 02:48:21,192 ADAM: Layer 0 -> dw_min:9.9979e-01  dw_max:1.0002e+00 lr:1.0000e-03
2023-03-29 02:48:21,193 ADAM: Layer 1 -> dw_min:9.9944e-01  dw_max:1.0006e+00 lr:1.0000e-03
2023-03-29 02:48:21,193 ADAM: Layer 2 -> dw_min:9.9833e-01  dw_max:1.0011e+00 lr:1.0000e-03
2023-03-29 02:48:21,193 ADAM: Layer 3 -> dw_min:9.9963e-01  dw_max:1.0008e+00 lr:1.0000e-03
2023-03-29 02:48:21,285 			Learning rate: weights:   1.000e-03    
2023-03-29 02:48:21,285 			Last test performance: 87.97%
2023-03-29 02:48:21,285 ----------------
2023-03-29 02:48:24,996   33  =>  56   		Training 486 pattern with 90.42% 	Forward time: 	 3.59 sec
2023-03-29 02:48:24,996 			Loss:    2.347e-01    			Backward time: 	 0.11 sec 
2023-03-29 02:48:24,997 ADAM: Layer 0 -> dw_min:9.9971e-01  dw_max:1.0003e+00 lr:1.0000e-03
2023-03-29 02:48:24,997 ADAM: Layer 1 -> dw_min:9.9940e-01  dw_max:1.0006e+00 lr:1.0000e-03
2023-03-29 02:48:24,997 ADAM: Layer 2 -> dw_min:9.9848e-01  dw_max:1.0010e+00 lr:1.0000e-03
2023-03-29 02:48:24,998 ADAM: Layer 3 -> dw_min:9.9966e-01  dw_max:1.0007e+00 lr:1.0000e-03
2023-03-29 02:48:25,067 			Learning rate: weights:   1.000e-03    
2023-03-29 02:48:25,067 			Last test performance: 87.97%
2023-03-29 02:48:25,067 ----------------
2023-03-29 02:48:28,903   33  =>  57   		Training 486 pattern with 92.08% 	Forward time: 	 3.72 sec
2023-03-29 02:48:28,904 			Loss:    2.205e-01    			Backward time: 	 0.11 sec 
2023-03-29 02:48:28,904 ADAM: Layer 0 -> dw_min:9.9978e-01  dw_max:1.0003e+00 lr:1.0000e-03
2023-03-29 02:48:28,904 ADAM: Layer 1 -> dw_min:9.9945e-01  dw_max:1.0006e+00 lr:1.0000e-03
2023-03-29 02:48:28,904 ADAM: Layer 2 -> dw_min:9.9863e-01  dw_max:1.0009e+00 lr:1.0000e-03
2023-03-29 02:48:28,904 ADAM: Layer 3 -> dw_min:9.9960e-01  dw_max:1.0007e+00 lr:1.0000e-03
2023-03-29 02:48:28,979 			Learning rate: weights:   1.000e-03    
2023-03-29 02:48:28,979 			Last test performance: 87.97%
2023-03-29 02:48:28,979 ----------------
2023-03-29 02:48:32,988   33  =>  58   		Training 486 pattern with 86.46% 	Forward time: 	 3.89 sec
2023-03-29 02:48:32,988 			Loss:    3.094e-01    			Backward time: 	 0.11 sec 
2023-03-29 02:48:32,989 ADAM: Layer 0 -> dw_min:9.9979e-01  dw_max:1.0002e+00 lr:1.0000e-03
2023-03-29 02:48:32,989 ADAM: Layer 1 -> dw_min:9.9952e-01  dw_max:1.0005e+00 lr:1.0000e-03
2023-03-29 02:48:32,989 ADAM: Layer 2 -> dw_min:9.9860e-01  dw_max:1.0012e+00 lr:1.0000e-03
2023-03-29 02:48:32,989 ADAM: Layer 3 -> dw_min:9.9942e-01  dw_max:1.0009e+00 lr:1.0000e-03
2023-03-29 02:48:33,090 			Learning rate: weights:   1.000e-03    
2023-03-29 02:48:33,091 			Last test performance: 87.97%
2023-03-29 02:48:33,091 ----------------
2023-03-29 02:48:37,078   33  =>  59   		Training 486 pattern with 87.08% 	Forward time: 	 3.87 sec
2023-03-29 02:48:37,078 			Loss:    2.767e-01    			Backward time: 	 0.11 sec 
2023-03-29 02:48:37,078 ADAM: Layer 0 -> dw_min:9.9978e-01  dw_max:1.0002e+00 lr:1.0000e-03
2023-03-29 02:48:37,078 ADAM: Layer 1 -> dw_min:9.9952e-01  dw_max:1.0005e+00 lr:1.0000e-03
2023-03-29 02:48:37,078 ADAM: Layer 2 -> dw_min:9.9874e-01  dw_max:1.0011e+00 lr:1.0000e-03
2023-03-29 02:48:37,078 ADAM: Layer 3 -> dw_min:9.9948e-01  dw_max:1.0008e+00 lr:1.0000e-03
2023-03-29 02:48:37,213 			Learning rate: weights:   1.000e-03    
2023-03-29 02:48:37,213 			Last test performance: 87.97%
2023-03-29 02:48:37,213 ----------------
2023-03-29 02:48:41,167   33  =>  60   		Training 486 pattern with 87.29% 	Forward time: 	 3.83 sec
2023-03-29 02:48:41,167 			Loss:    2.829e-01    			Backward time: 	 0.11 sec 
2023-03-29 02:48:41,167 ADAM: Layer 0 -> dw_min:9.9986e-01  dw_max:1.0002e+00 lr:1.0000e-03
2023-03-29 02:48:41,167 ADAM: Layer 1 -> dw_min:9.9959e-01  dw_max:1.0005e+00 lr:1.0000e-03
2023-03-29 02:48:41,167 ADAM: Layer 2 -> dw_min:9.9888e-01  dw_max:1.0012e+00 lr:1.0000e-03
2023-03-29 02:48:41,167 ADAM: Layer 3 -> dw_min:9.9938e-01  dw_max:1.0008e+00 lr:1.0000e-03
2023-03-29 02:48:41,189 			Learning rate: weights:   1.000e-03    
2023-03-29 02:48:41,189 			Last test performance: 87.97%
2023-03-29 02:48:41,189 ----------------
2023-03-29 02:48:45,007   33  =>  61   		Training 486 pattern with 87.50% 	Forward time: 	 3.70 sec
2023-03-29 02:48:45,007 			Loss:    2.576e-01    			Backward time: 	 0.11 sec 
2023-03-29 02:48:45,008 ADAM: Layer 0 -> dw_min:9.9982e-01  dw_max:1.0001e+00 lr:1.0000e-03
2023-03-29 02:48:45,008 ADAM: Layer 1 -> dw_min:9.9944e-01  dw_max:1.0005e+00 lr:1.0000e-03
2023-03-29 02:48:45,008 ADAM: Layer 2 -> dw_min:9.9897e-01  dw_max:1.0011e+00 lr:1.0000e-03
2023-03-29 02:48:45,008 ADAM: Layer 3 -> dw_min:9.9944e-01  dw_max:1.0007e+00 lr:1.0000e-03
2023-03-29 02:48:45,359 			Learning rate: weights:   1.000e-03    
2023-03-29 02:48:45,359 			Last test performance: 87.97%
2023-03-29 02:48:45,359 ----------------
2023-03-29 02:48:49,253   33  =>  62   		Training 486 pattern with 90.00% 	Forward time: 	 3.77 sec
2023-03-29 02:48:49,253 			Loss:    2.281e-01    			Backward time: 	 0.11 sec 
2023-03-29 02:48:49,253 ADAM: Layer 0 -> dw_min:9.9981e-01  dw_max:1.0002e+00 lr:1.0000e-03
2023-03-29 02:48:49,253 ADAM: Layer 1 -> dw_min:9.9940e-01  dw_max:1.0008e+00 lr:1.0000e-03
2023-03-29 02:48:49,253 ADAM: Layer 2 -> dw_min:9.9879e-01  dw_max:1.0010e+00 lr:1.0000e-03
2023-03-29 02:48:49,254 ADAM: Layer 3 -> dw_min:9.9950e-01  dw_max:1.0006e+00 lr:1.0000e-03
2023-03-29 02:48:49,294 			Learning rate: weights:   1.000e-03    
2023-03-29 02:48:49,294 			Last test performance: 87.97%
2023-03-29 02:48:49,294 ----------------
2023-03-29 02:48:53,024   33  =>  63   		Training 486 pattern with 89.17% 	Forward time: 	 3.61 sec
2023-03-29 02:48:53,025 			Loss:    2.412e-01    			Backward time: 	 0.11 sec 
2023-03-29 02:48:53,025 ADAM: Layer 0 -> dw_min:9.9977e-01  dw_max:1.0002e+00 lr:1.0000e-03
2023-03-29 02:48:53,025 ADAM: Layer 1 -> dw_min:9.9944e-01  dw_max:1.0007e+00 lr:1.0000e-03
2023-03-29 02:48:53,025 ADAM: Layer 2 -> dw_min:9.9890e-01  dw_max:1.0011e+00 lr:1.0000e-03
2023-03-29 02:48:53,025 ADAM: Layer 3 -> dw_min:9.9955e-01  dw_max:1.0005e+00 lr:1.0000e-03
2023-03-29 02:48:53,057 			Learning rate: weights:   1.000e-03    
2023-03-29 02:48:53,057 			Last test performance: 87.97%
2023-03-29 02:48:53,057 ----------------
2023-03-29 02:48:56,812   33  =>  64   		Training 486 pattern with 88.12% 	Forward time: 	 3.64 sec
2023-03-29 02:48:56,812 			Loss:    2.690e-01    			Backward time: 	 0.11 sec 
2023-03-29 02:48:56,813 ADAM: Layer 0 -> dw_min:9.9976e-01  dw_max:1.0002e+00 lr:1.0000e-03
2023-03-29 02:48:56,813 ADAM: Layer 1 -> dw_min:9.9941e-01  dw_max:1.0005e+00 lr:1.0000e-03
2023-03-29 02:48:56,813 ADAM: Layer 2 -> dw_min:9.9894e-01  dw_max:1.0010e+00 lr:1.0000e-03
2023-03-29 02:48:56,813 ADAM: Layer 3 -> dw_min:9.9959e-01  dw_max:1.0009e+00 lr:1.0000e-03
2023-03-29 02:48:56,952 			Learning rate: weights:   1.000e-03    
2023-03-29 02:48:56,952 			Last test performance: 87.97%
2023-03-29 02:48:56,952 ----------------
2023-03-29 02:49:00,629   33  =>  65   		Training 486 pattern with 87.92% 	Forward time: 	 3.56 sec
2023-03-29 02:49:00,629 			Loss:    2.740e-01    			Backward time: 	 0.11 sec 
2023-03-29 02:49:00,629 ADAM: Layer 0 -> dw_min:9.9974e-01  dw_max:1.0002e+00 lr:1.0000e-03
2023-03-29 02:49:00,629 ADAM: Layer 1 -> dw_min:9.9942e-01  dw_max:1.0007e+00 lr:1.0000e-03
2023-03-29 02:49:00,630 ADAM: Layer 2 -> dw_min:9.9904e-01  dw_max:1.0009e+00 lr:1.0000e-03
2023-03-29 02:49:00,630 ADAM: Layer 3 -> dw_min:9.9963e-01  dw_max:1.0008e+00 lr:1.0000e-03
2023-03-29 02:49:00,690 			Learning rate: weights:   1.000e-03    
2023-03-29 02:49:00,690 			Last test performance: 87.97%
2023-03-29 02:49:00,690 ----------------
2023-03-29 02:49:04,654   33  =>  66   		Training 486 pattern with 90.42% 	Forward time: 	 3.84 sec
2023-03-29 02:49:04,654 			Loss:    2.301e-01    			Backward time: 	 0.11 sec 
2023-03-29 02:49:04,654 ADAM: Layer 0 -> dw_min:9.9975e-01  dw_max:1.0002e+00 lr:1.0000e-03
2023-03-29 02:49:04,654 ADAM: Layer 1 -> dw_min:9.9943e-01  dw_max:1.0007e+00 lr:1.0000e-03
2023-03-29 02:49:04,654 ADAM: Layer 2 -> dw_min:9.9913e-01  dw_max:1.0009e+00 lr:1.0000e-03
2023-03-29 02:49:04,654 ADAM: Layer 3 -> dw_min:9.9962e-01  dw_max:1.0007e+00 lr:1.0000e-03
2023-03-29 02:49:04,802 			Learning rate: weights:   1.000e-03    
2023-03-29 02:49:04,802 			Last test performance: 87.97%
2023-03-29 02:49:04,802 ----------------
2023-03-29 02:49:08,548   33  =>  67   		Training 486 pattern with 88.96% 	Forward time: 	 3.63 sec
2023-03-29 02:49:08,548 			Loss:    2.732e-01    			Backward time: 	 0.11 sec 
2023-03-29 02:49:08,548 ADAM: Layer 0 -> dw_min:9.9978e-01  dw_max:1.0002e+00 lr:1.0000e-03
2023-03-29 02:49:08,548 ADAM: Layer 1 -> dw_min:9.9945e-01  dw_max:1.0006e+00 lr:1.0000e-03
2023-03-29 02:49:08,548 ADAM: Layer 2 -> dw_min:9.9918e-01  dw_max:1.0011e+00 lr:1.0000e-03
2023-03-29 02:49:08,548 ADAM: Layer 3 -> dw_min:9.9965e-01  dw_max:1.0006e+00 lr:1.0000e-03
2023-03-29 02:49:08,700 			Learning rate: weights:   1.000e-03    
2023-03-29 02:49:08,700 			Last test performance: 87.97%
2023-03-29 02:49:08,700 ----------------
2023-03-29 02:49:12,596   33  =>  68   		Training 486 pattern with 91.25% 	Forward time: 	 3.78 sec
2023-03-29 02:49:12,596 			Loss:    2.302e-01    			Backward time: 	 0.11 sec 
2023-03-29 02:49:12,596 ADAM: Layer 0 -> dw_min:9.9979e-01  dw_max:1.0002e+00 lr:1.0000e-03
2023-03-29 02:49:12,596 ADAM: Layer 1 -> dw_min:9.9953e-01  dw_max:1.0005e+00 lr:1.0000e-03
2023-03-29 02:49:12,596 ADAM: Layer 2 -> dw_min:9.9926e-01  dw_max:1.0009e+00 lr:1.0000e-03
2023-03-29 02:49:12,597 ADAM: Layer 3 -> dw_min:9.9969e-01  dw_max:1.0006e+00 lr:1.0000e-03
2023-03-29 02:49:12,691 			Learning rate: weights:   1.000e-03    
2023-03-29 02:49:12,691 			Last test performance: 87.97%
2023-03-29 02:49:12,691 ----------------
2023-03-29 02:49:16,475   33  =>  69   		Training 486 pattern with 87.50% 	Forward time: 	 3.67 sec
2023-03-29 02:49:16,475 			Loss:    2.754e-01    			Backward time: 	 0.11 sec 
2023-03-29 02:49:16,476 ADAM: Layer 0 -> dw_min:9.9972e-01  dw_max:1.0002e+00 lr:1.0000e-03
2023-03-29 02:49:16,476 ADAM: Layer 1 -> dw_min:9.9951e-01  dw_max:1.0005e+00 lr:1.0000e-03
2023-03-29 02:49:16,476 ADAM: Layer 2 -> dw_min:9.9915e-01  dw_max:1.0008e+00 lr:1.0000e-03
2023-03-29 02:49:16,476 ADAM: Layer 3 -> dw_min:9.9960e-01  dw_max:1.0005e+00 lr:1.0000e-03
2023-03-29 02:49:16,606 			Learning rate: weights:   1.000e-03    
2023-03-29 02:49:16,606 			Last test performance: 87.97%
2023-03-29 02:49:16,606 ----------------
2023-03-29 02:49:20,372   33  =>  70   		Training 486 pattern with 88.75% 	Forward time: 	 3.65 sec
2023-03-29 02:49:20,373 			Loss:    2.853e-01    			Backward time: 	 0.11 sec 
2023-03-29 02:49:20,373 ADAM: Layer 0 -> dw_min:9.9978e-01  dw_max:1.0003e+00 lr:1.0000e-03
2023-03-29 02:49:20,373 ADAM: Layer 1 -> dw_min:9.9942e-01  dw_max:1.0006e+00 lr:1.0000e-03
2023-03-29 02:49:20,373 ADAM: Layer 2 -> dw_min:9.9899e-01  dw_max:1.0009e+00 lr:1.0000e-03
2023-03-29 02:49:20,373 ADAM: Layer 3 -> dw_min:9.9962e-01  dw_max:1.0006e+00 lr:1.0000e-03
2023-03-29 02:49:20,506 			Learning rate: weights:   1.000e-03    
2023-03-29 02:49:20,506 			Last test performance: 87.97%
2023-03-29 02:49:20,506 ----------------
2023-03-29 02:49:24,412   33  =>  71   		Training 486 pattern with 86.46% 	Forward time: 	 3.79 sec
2023-03-29 02:49:24,412 			Loss:    2.832e-01    			Backward time: 	 0.11 sec 
2023-03-29 02:49:24,412 ADAM: Layer 0 -> dw_min:9.9977e-01  dw_max:1.0002e+00 lr:1.0000e-03
2023-03-29 02:49:24,412 ADAM: Layer 1 -> dw_min:9.9950e-01  dw_max:1.0005e+00 lr:1.0000e-03
2023-03-29 02:49:24,413 ADAM: Layer 2 -> dw_min:9.9910e-01  dw_max:1.0011e+00 lr:1.0000e-03
2023-03-29 02:49:24,413 ADAM: Layer 3 -> dw_min:9.9961e-01  dw_max:1.0005e+00 lr:1.0000e-03
2023-03-29 02:49:24,474 			Learning rate: weights:   1.000e-03    
2023-03-29 02:49:24,474 			Last test performance: 87.97%
2023-03-29 02:49:24,474 ----------------
2023-03-29 02:49:28,257   33  =>  72   		Training 486 pattern with 87.29% 	Forward time: 	 3.66 sec
2023-03-29 02:49:28,257 			Loss:    2.319e-01    			Backward time: 	 0.11 sec 
2023-03-29 02:49:28,258 ADAM: Layer 0 -> dw_min:9.9979e-01  dw_max:1.0002e+00 lr:1.0000e-03
2023-03-29 02:49:28,258 ADAM: Layer 1 -> dw_min:9.9942e-01  dw_max:1.0006e+00 lr:1.0000e-03
2023-03-29 02:49:28,258 ADAM: Layer 2 -> dw_min:9.9919e-01  dw_max:1.0014e+00 lr:1.0000e-03
2023-03-29 02:49:28,258 ADAM: Layer 3 -> dw_min:9.9958e-01  dw_max:1.0004e+00 lr:1.0000e-03
2023-03-29 02:49:28,387 			Learning rate: weights:   1.000e-03    
2023-03-29 02:49:28,387 			Last test performance: 87.97%
2023-03-29 02:49:28,387 ----------------
2023-03-29 02:49:32,241   33  =>  73   		Training 486 pattern with 88.12% 	Forward time: 	 3.73 sec
2023-03-29 02:49:32,241 			Loss:    2.813e-01    			Backward time: 	 0.11 sec 
2023-03-29 02:49:32,241 ADAM: Layer 0 -> dw_min:9.9972e-01  dw_max:1.0002e+00 lr:1.0000e-03
2023-03-29 02:49:32,241 ADAM: Layer 1 -> dw_min:9.9953e-01  dw_max:1.0006e+00 lr:1.0000e-03
2023-03-29 02:49:32,241 ADAM: Layer 2 -> dw_min:9.9911e-01  dw_max:1.0013e+00 lr:1.0000e-03
2023-03-29 02:49:32,241 ADAM: Layer 3 -> dw_min:9.9962e-01  dw_max:1.0006e+00 lr:1.0000e-03
2023-03-29 02:49:32,390 			Learning rate: weights:   1.000e-03    
2023-03-29 02:49:32,390 			Last test performance: 87.97%
2023-03-29 02:49:32,390 ----------------
2023-03-29 02:49:36,206   33  =>  74   		Training 486 pattern with 88.33% 	Forward time: 	 3.70 sec
2023-03-29 02:49:36,206 			Loss:    2.449e-01    			Backward time: 	 0.11 sec 
2023-03-29 02:49:36,207 ADAM: Layer 0 -> dw_min:9.9966e-01  dw_max:1.0002e+00 lr:1.0000e-03
2023-03-29 02:49:36,207 ADAM: Layer 1 -> dw_min:9.9959e-01  dw_max:1.0006e+00 lr:1.0000e-03
2023-03-29 02:49:36,207 ADAM: Layer 2 -> dw_min:9.9920e-01  dw_max:1.0011e+00 lr:1.0000e-03
2023-03-29 02:49:36,207 ADAM: Layer 3 -> dw_min:9.9966e-01  dw_max:1.0005e+00 lr:1.0000e-03
2023-03-29 02:49:36,256 			Learning rate: weights:   1.000e-03    
2023-03-29 02:49:36,257 			Last test performance: 87.97%
2023-03-29 02:49:36,257 ----------------
2023-03-29 02:49:40,097   33  =>  75   		Training 486 pattern with 88.75% 	Forward time: 	 3.72 sec
2023-03-29 02:49:40,097 			Loss:    2.539e-01    			Backward time: 	 0.11 sec 
2023-03-29 02:49:40,097 ADAM: Layer 0 -> dw_min:9.9969e-01  dw_max:1.0002e+00 lr:1.0000e-03
2023-03-29 02:49:40,097 ADAM: Layer 1 -> dw_min:9.9954e-01  dw_max:1.0005e+00 lr:1.0000e-03
2023-03-29 02:49:40,097 ADAM: Layer 2 -> dw_min:9.9892e-01  dw_max:1.0010e+00 lr:1.0000e-03
2023-03-29 02:49:40,097 ADAM: Layer 3 -> dw_min:9.9962e-01  dw_max:1.0005e+00 lr:1.0000e-03
2023-03-29 02:49:40,273 			Learning rate: weights:   1.000e-03    
2023-03-29 02:49:40,273 			Last test performance: 87.97%
2023-03-29 02:49:40,273 ----------------
2023-03-29 02:49:44,100   33  =>  76   		Training 486 pattern with 87.71% 	Forward time: 	 3.71 sec
2023-03-29 02:49:44,100 			Loss:    2.883e-01    			Backward time: 	 0.11 sec 
2023-03-29 02:49:44,100 ADAM: Layer 0 -> dw_min:9.9979e-01  dw_max:1.0002e+00 lr:1.0000e-03
2023-03-29 02:49:44,100 ADAM: Layer 1 -> dw_min:9.9929e-01  dw_max:1.0005e+00 lr:1.0000e-03
2023-03-29 02:49:44,101 ADAM: Layer 2 -> dw_min:9.9847e-01  dw_max:1.0013e+00 lr:1.0000e-03
2023-03-29 02:49:44,101 ADAM: Layer 3 -> dw_min:9.9956e-01  dw_max:1.0007e+00 lr:1.0000e-03
2023-03-29 02:49:44,189 			Learning rate: weights:   1.000e-03    
2023-03-29 02:49:44,189 			Last test performance: 87.97%
2023-03-29 02:49:44,189 ----------------
2023-03-29 02:49:48,093   33  =>  77   		Training 486 pattern with 90.42% 	Forward time: 	 3.79 sec
2023-03-29 02:49:48,094 			Loss:    2.301e-01    			Backward time: 	 0.11 sec 
2023-03-29 02:49:48,094 ADAM: Layer 0 -> dw_min:9.9983e-01  dw_max:1.0002e+00 lr:1.0000e-03
2023-03-29 02:49:48,094 ADAM: Layer 1 -> dw_min:9.9936e-01  dw_max:1.0005e+00 lr:1.0000e-03
2023-03-29 02:49:48,094 ADAM: Layer 2 -> dw_min:9.9862e-01  dw_max:1.0012e+00 lr:1.0000e-03
2023-03-29 02:49:48,094 ADAM: Layer 3 -> dw_min:9.9960e-01  dw_max:1.0006e+00 lr:1.0000e-03
2023-03-29 02:49:48,548 			Learning rate: weights:   1.000e-03    
2023-03-29 02:49:48,548 			Last test performance: 87.97%
2023-03-29 02:49:48,548 ----------------
2023-03-29 02:49:52,501   33  =>  78   		Training 486 pattern with 89.79% 	Forward time: 	 3.83 sec
2023-03-29 02:49:52,502 			Loss:    2.436e-01    			Backward time: 	 0.11 sec 
2023-03-29 02:49:52,502 ADAM: Layer 0 -> dw_min:9.9981e-01  dw_max:1.0002e+00 lr:1.0000e-03
2023-03-29 02:49:52,502 ADAM: Layer 1 -> dw_min:9.9942e-01  dw_max:1.0004e+00 lr:1.0000e-03
2023-03-29 02:49:52,502 ADAM: Layer 2 -> dw_min:9.9855e-01  dw_max:1.0012e+00 lr:1.0000e-03
2023-03-29 02:49:52,502 ADAM: Layer 3 -> dw_min:9.9957e-01  dw_max:1.0006e+00 lr:1.0000e-03
2023-03-29 02:49:52,634 			Learning rate: weights:   1.000e-03    
2023-03-29 02:49:52,635 			Last test performance: 87.97%
2023-03-29 02:49:52,635 ----------------
2023-03-29 02:49:56,627   33  =>  79   		Training 486 pattern with 90.00% 	Forward time: 	 3.87 sec
2023-03-29 02:49:56,627 			Loss:    2.417e-01    			Backward time: 	 0.11 sec 
2023-03-29 02:49:56,628 ADAM: Layer 0 -> dw_min:9.9983e-01  dw_max:1.0002e+00 lr:1.0000e-03
2023-03-29 02:49:56,629 ADAM: Layer 1 -> dw_min:9.9950e-01  dw_max:1.0004e+00 lr:1.0000e-03
2023-03-29 02:49:56,629 ADAM: Layer 2 -> dw_min:9.9864e-01  dw_max:1.0011e+00 lr:1.0000e-03
2023-03-29 02:49:56,629 ADAM: Layer 3 -> dw_min:9.9961e-01  dw_max:1.0005e+00 lr:1.0000e-03
2023-03-29 02:49:56,685 			Learning rate: weights:   1.000e-03    
2023-03-29 02:49:56,686 			Last test performance: 87.97%
2023-03-29 02:49:56,686 ----------------
2023-03-29 02:50:00,599   33  =>  80   		Training 486 pattern with 88.12% 	Forward time: 	 3.79 sec
2023-03-29 02:50:00,599 			Loss:    2.598e-01    			Backward time: 	 0.11 sec 
2023-03-29 02:50:00,600 ADAM: Layer 0 -> dw_min:9.9985e-01  dw_max:1.0002e+00 lr:1.0000e-03
2023-03-29 02:50:00,600 ADAM: Layer 1 -> dw_min:9.9942e-01  dw_max:1.0004e+00 lr:1.0000e-03
2023-03-29 02:50:00,600 ADAM: Layer 2 -> dw_min:9.9878e-01  dw_max:1.0010e+00 lr:1.0000e-03
2023-03-29 02:50:00,600 ADAM: Layer 3 -> dw_min:9.9964e-01  dw_max:1.0005e+00 lr:1.0000e-03
2023-03-29 02:50:00,742 			Learning rate: weights:   1.000e-03    
2023-03-29 02:50:00,742 			Last test performance: 87.97%
2023-03-29 02:50:00,742 ----------------
2023-03-29 02:50:04,582   33  =>  81   		Training 486 pattern with 88.75% 	Forward time: 	 3.72 sec
2023-03-29 02:50:04,582 			Loss:    2.483e-01    			Backward time: 	 0.11 sec 
2023-03-29 02:50:04,583 ADAM: Layer 0 -> dw_min:9.9982e-01  dw_max:1.0002e+00 lr:1.0000e-03
2023-03-29 02:50:04,583 ADAM: Layer 1 -> dw_min:9.9946e-01  dw_max:1.0005e+00 lr:1.0000e-03
2023-03-29 02:50:04,583 ADAM: Layer 2 -> dw_min:9.9886e-01  dw_max:1.0009e+00 lr:1.0000e-03
2023-03-29 02:50:04,583 ADAM: Layer 3 -> dw_min:9.9967e-01  dw_max:1.0004e+00 lr:1.0000e-03
2023-03-29 02:50:04,833 			Learning rate: weights:   1.000e-03    
2023-03-29 02:50:04,833 			Last test performance: 87.97%
2023-03-29 02:50:04,833 ----------------
2023-03-29 02:50:08,638   33  =>  82   		Training 486 pattern with 89.17% 	Forward time: 	 3.69 sec
2023-03-29 02:50:08,638 			Loss:    2.576e-01    			Backward time: 	 0.11 sec 
2023-03-29 02:50:08,639 ADAM: Layer 0 -> dw_min:9.9978e-01  dw_max:1.0003e+00 lr:1.0000e-03
2023-03-29 02:50:08,639 ADAM: Layer 1 -> dw_min:9.9947e-01  dw_max:1.0005e+00 lr:1.0000e-03
2023-03-29 02:50:08,639 ADAM: Layer 2 -> dw_min:9.9896e-01  dw_max:1.0010e+00 lr:1.0000e-03
2023-03-29 02:50:08,639 ADAM: Layer 3 -> dw_min:9.9967e-01  dw_max:1.0004e+00 lr:1.0000e-03
2023-03-29 02:50:08,728 			Learning rate: weights:   1.000e-03    
2023-03-29 02:50:08,728 			Last test performance: 87.97%
2023-03-29 02:50:08,728 ----------------
2023-03-29 02:50:12,572   33  =>  83   		Training 486 pattern with 88.96% 	Forward time: 	 3.72 sec
2023-03-29 02:50:12,572 			Loss:    2.509e-01    			Backward time: 	 0.11 sec 
2023-03-29 02:50:12,572 ADAM: Layer 0 -> dw_min:9.9977e-01  dw_max:1.0003e+00 lr:1.0000e-03
2023-03-29 02:50:12,572 ADAM: Layer 1 -> dw_min:9.9956e-01  dw_max:1.0005e+00 lr:1.0000e-03
2023-03-29 02:50:12,572 ADAM: Layer 2 -> dw_min:9.9905e-01  dw_max:1.0010e+00 lr:1.0000e-03
2023-03-29 02:50:12,572 ADAM: Layer 3 -> dw_min:9.9972e-01  dw_max:1.0004e+00 lr:1.0000e-03
2023-03-29 02:50:12,663 			Learning rate: weights:   1.000e-03    
2023-03-29 02:50:12,663 			Last test performance: 87.97%
2023-03-29 02:50:12,663 ----------------
2023-03-29 02:50:16,608   33  =>  84   		Training 486 pattern with 87.29% 	Forward time: 	 3.82 sec
2023-03-29 02:50:16,608 			Loss:    3.014e-01    			Backward time: 	 0.11 sec 
2023-03-29 02:50:16,608 ADAM: Layer 0 -> dw_min:9.9974e-01  dw_max:1.0003e+00 lr:1.0000e-03
2023-03-29 02:50:16,608 ADAM: Layer 1 -> dw_min:9.9950e-01  dw_max:1.0005e+00 lr:1.0000e-03
2023-03-29 02:50:16,608 ADAM: Layer 2 -> dw_min:9.9914e-01  dw_max:1.0009e+00 lr:1.0000e-03
2023-03-29 02:50:16,608 ADAM: Layer 3 -> dw_min:9.9969e-01  dw_max:1.0005e+00 lr:1.0000e-03
2023-03-29 02:50:16,645 			Learning rate: weights:   1.000e-03    
2023-03-29 02:50:16,645 			Last test performance: 87.97%
2023-03-29 02:50:16,645 ----------------
2023-03-29 02:50:20,492   33  =>  85   		Training 486 pattern with 87.08% 	Forward time: 	 3.73 sec
2023-03-29 02:50:20,492 			Loss:    2.675e-01    			Backward time: 	 0.11 sec 
2023-03-29 02:50:20,492 ADAM: Layer 0 -> dw_min:9.9971e-01  dw_max:1.0002e+00 lr:1.0000e-03
2023-03-29 02:50:20,493 ADAM: Layer 1 -> dw_min:9.9922e-01  dw_max:1.0005e+00 lr:1.0000e-03
2023-03-29 02:50:20,493 ADAM: Layer 2 -> dw_min:9.9922e-01  dw_max:1.0010e+00 lr:1.0000e-03
2023-03-29 02:50:20,493 ADAM: Layer 3 -> dw_min:9.9969e-01  dw_max:1.0005e+00 lr:1.0000e-03
2023-03-29 02:50:20,632 			Learning rate: weights:   1.000e-03    
2023-03-29 02:50:20,632 			Last test performance: 87.97%
2023-03-29 02:50:20,632 ----------------
2023-03-29 02:50:24,496   33  =>  86   		Training 486 pattern with 88.96% 	Forward time: 	 3.74 sec
2023-03-29 02:50:24,496 			Loss:    2.550e-01    			Backward time: 	 0.11 sec 
2023-03-29 02:50:24,496 ADAM: Layer 0 -> dw_min:9.9974e-01  dw_max:1.0002e+00 lr:1.0000e-03
2023-03-29 02:50:24,496 ADAM: Layer 1 -> dw_min:9.9932e-01  dw_max:1.0005e+00 lr:1.0000e-03
2023-03-29 02:50:24,497 ADAM: Layer 2 -> dw_min:9.9930e-01  dw_max:1.0013e+00 lr:1.0000e-03
2023-03-29 02:50:24,497 ADAM: Layer 3 -> dw_min:9.9960e-01  dw_max:1.0007e+00 lr:1.0000e-03
2023-03-29 02:50:24,597 			Learning rate: weights:   1.000e-03    
2023-03-29 02:50:24,597 			Last test performance: 87.97%
2023-03-29 02:50:24,597 ----------------
2023-03-29 02:50:28,378   33  =>  87   		Training 486 pattern with 89.79% 	Forward time: 	 3.66 sec
2023-03-29 02:50:28,378 			Loss:    2.478e-01    			Backward time: 	 0.11 sec 
2023-03-29 02:50:28,378 ADAM: Layer 0 -> dw_min:9.9970e-01  dw_max:1.0003e+00 lr:1.0000e-03
2023-03-29 02:50:28,379 ADAM: Layer 1 -> dw_min:9.9926e-01  dw_max:1.0005e+00 lr:1.0000e-03
2023-03-29 02:50:28,379 ADAM: Layer 2 -> dw_min:9.9878e-01  dw_max:1.0012e+00 lr:1.0000e-03
2023-03-29 02:50:28,379 ADAM: Layer 3 -> dw_min:9.9939e-01  dw_max:1.0006e+00 lr:1.0000e-03
2023-03-29 02:50:28,587 			Learning rate: weights:   1.000e-03    
2023-03-29 02:50:28,587 			Last test performance: 87.97%
2023-03-29 02:50:28,587 ----------------
2023-03-29 02:50:32,585   33  =>  88   		Training 486 pattern with 90.00% 	Forward time: 	 3.88 sec
2023-03-29 02:50:32,585 			Loss:    2.506e-01    			Backward time: 	 0.11 sec 
2023-03-29 02:50:32,585 ADAM: Layer 0 -> dw_min:9.9970e-01  dw_max:1.0002e+00 lr:1.0000e-03
2023-03-29 02:50:32,586 ADAM: Layer 1 -> dw_min:9.9937e-01  dw_max:1.0005e+00 lr:1.0000e-03
2023-03-29 02:50:32,586 ADAM: Layer 2 -> dw_min:9.9890e-01  dw_max:1.0012e+00 lr:1.0000e-03
2023-03-29 02:50:32,586 ADAM: Layer 3 -> dw_min:9.9945e-01  dw_max:1.0006e+00 lr:1.0000e-03
2023-03-29 02:50:32,683 			Learning rate: weights:   1.000e-03    
2023-03-29 02:50:32,684 			Last test performance: 87.97%
2023-03-29 02:50:32,684 ----------------
2023-03-29 02:50:36,519   33  =>  89   		Training 486 pattern with 87.92% 	Forward time: 	 3.72 sec
2023-03-29 02:50:36,519 			Loss:    2.776e-01    			Backward time: 	 0.11 sec 
2023-03-29 02:50:36,519 ADAM: Layer 0 -> dw_min:9.9968e-01  dw_max:1.0002e+00 lr:1.0000e-03
2023-03-29 02:50:36,519 ADAM: Layer 1 -> dw_min:9.9943e-01  dw_max:1.0005e+00 lr:1.0000e-03
2023-03-29 02:50:36,519 ADAM: Layer 2 -> dw_min:9.9882e-01  dw_max:1.0010e+00 lr:1.0000e-03
2023-03-29 02:50:36,519 ADAM: Layer 3 -> dw_min:9.9950e-01  dw_max:1.0005e+00 lr:1.0000e-03
2023-03-29 02:50:36,662 			Learning rate: weights:   1.000e-03    
2023-03-29 02:50:36,662 			Last test performance: 87.97%
2023-03-29 02:50:36,662 ----------------
2023-03-29 02:50:40,524   33  =>  90   		Training 486 pattern with 89.38% 	Forward time: 	 3.74 sec
2023-03-29 02:50:40,524 			Loss:    2.480e-01    			Backward time: 	 0.11 sec 
2023-03-29 02:50:40,524 ADAM: Layer 0 -> dw_min:9.9967e-01  dw_max:1.0002e+00 lr:1.0000e-03
2023-03-29 02:50:40,525 ADAM: Layer 1 -> dw_min:9.9943e-01  dw_max:1.0005e+00 lr:1.0000e-03
2023-03-29 02:50:40,525 ADAM: Layer 2 -> dw_min:9.9880e-01  dw_max:1.0009e+00 lr:1.0000e-03
2023-03-29 02:50:40,525 ADAM: Layer 3 -> dw_min:9.9955e-01  dw_max:1.0005e+00 lr:1.0000e-03
2023-03-29 02:50:40,628 			Learning rate: weights:   1.000e-03    
2023-03-29 02:50:40,628 			Last test performance: 87.97%
2023-03-29 02:50:40,628 ----------------
2023-03-29 02:50:44,329   33  =>  91   		Training 486 pattern with 90.42% 	Forward time: 	 3.58 sec
2023-03-29 02:50:44,329 			Loss:    2.053e-01    			Backward time: 	 0.11 sec 
2023-03-29 02:50:44,329 ADAM: Layer 0 -> dw_min:9.9977e-01  dw_max:1.0002e+00 lr:1.0000e-03
2023-03-29 02:50:44,330 ADAM: Layer 1 -> dw_min:9.9944e-01  dw_max:1.0005e+00 lr:1.0000e-03
2023-03-29 02:50:44,330 ADAM: Layer 2 -> dw_min:9.9891e-01  dw_max:1.0009e+00 lr:1.0000e-03
2023-03-29 02:50:44,330 ADAM: Layer 3 -> dw_min:9.9959e-01  dw_max:1.0004e+00 lr:1.0000e-03
2023-03-29 02:50:44,482 			Learning rate: weights:   1.000e-03    
2023-03-29 02:50:44,482 			Last test performance: 87.97%
2023-03-29 02:50:44,482 ----------------
2023-03-29 02:50:48,304   33  =>  92   		Training 486 pattern with 87.29% 	Forward time: 	 3.70 sec
2023-03-29 02:50:48,304 			Loss:    2.927e-01    			Backward time: 	 0.11 sec 
2023-03-29 02:50:48,304 ADAM: Layer 0 -> dw_min:9.9976e-01  dw_max:1.0002e+00 lr:1.0000e-03
2023-03-29 02:50:48,304 ADAM: Layer 1 -> dw_min:9.9944e-01  dw_max:1.0005e+00 lr:1.0000e-03
2023-03-29 02:50:48,305 ADAM: Layer 2 -> dw_min:9.9902e-01  dw_max:1.0010e+00 lr:1.0000e-03
2023-03-29 02:50:48,305 ADAM: Layer 3 -> dw_min:9.9962e-01  dw_max:1.0004e+00 lr:1.0000e-03
2023-03-29 02:50:48,379 			Learning rate: weights:   1.000e-03    
2023-03-29 02:50:48,379 			Last test performance: 87.97%
2023-03-29 02:50:48,379 ----------------
2023-03-29 02:50:52,154   33  =>  93   		Training 486 pattern with 86.04% 	Forward time: 	 3.66 sec
2023-03-29 02:50:52,154 			Loss:    3.052e-01    			Backward time: 	 0.11 sec 
2023-03-29 02:50:52,154 ADAM: Layer 0 -> dw_min:9.9970e-01  dw_max:1.0004e+00 lr:1.0000e-03
2023-03-29 02:50:52,154 ADAM: Layer 1 -> dw_min:9.9932e-01  dw_max:1.0006e+00 lr:1.0000e-03
2023-03-29 02:50:52,154 ADAM: Layer 2 -> dw_min:9.9858e-01  dw_max:1.0014e+00 lr:1.0000e-03
2023-03-29 02:50:52,154 ADAM: Layer 3 -> dw_min:9.9966e-01  dw_max:1.0008e+00 lr:1.0000e-03
2023-03-29 02:50:52,302 			Learning rate: weights:   1.000e-03    
2023-03-29 02:50:52,302 			Last test performance: 87.97%
2023-03-29 02:50:52,302 ----------------
2023-03-29 02:50:56,322   33  =>  94   		Training 486 pattern with 91.25% 	Forward time: 	 3.90 sec
2023-03-29 02:50:56,323 			Loss:    2.223e-01    			Backward time: 	 0.11 sec 
2023-03-29 02:50:56,323 ADAM: Layer 0 -> dw_min:9.9974e-01  dw_max:1.0003e+00 lr:1.0000e-03
2023-03-29 02:50:56,323 ADAM: Layer 1 -> dw_min:9.9944e-01  dw_max:1.0006e+00 lr:1.0000e-03
2023-03-29 02:50:56,323 ADAM: Layer 2 -> dw_min:9.9871e-01  dw_max:1.0013e+00 lr:1.0000e-03
2023-03-29 02:50:56,323 ADAM: Layer 3 -> dw_min:9.9960e-01  dw_max:1.0007e+00 lr:1.0000e-03
2023-03-29 02:50:56,461 			Learning rate: weights:   1.000e-03    
2023-03-29 02:50:56,461 			Last test performance: 87.97%
2023-03-29 02:50:56,461 ----------------
2023-03-29 02:51:00,429   33  =>  95   		Training 486 pattern with 87.08% 	Forward time: 	 3.85 sec
2023-03-29 02:51:00,429 			Loss:    2.865e-01    			Backward time: 	 0.11 sec 
2023-03-29 02:51:00,430 ADAM: Layer 0 -> dw_min:9.9968e-01  dw_max:1.0004e+00 lr:1.0000e-03
2023-03-29 02:51:00,430 ADAM: Layer 1 -> dw_min:9.9944e-01  dw_max:1.0005e+00 lr:1.0000e-03
2023-03-29 02:51:00,430 ADAM: Layer 2 -> dw_min:9.9884e-01  dw_max:1.0012e+00 lr:1.0000e-03
2023-03-29 02:51:00,430 ADAM: Layer 3 -> dw_min:9.9965e-01  dw_max:1.0006e+00 lr:1.0000e-03
2023-03-29 02:51:00,545 			Learning rate: weights:   1.000e-03    
2023-03-29 02:51:00,545 			Last test performance: 87.97%
2023-03-29 02:51:00,545 ----------------
2023-03-29 02:51:04,331   33  =>  96   		Training 486 pattern with 89.79% 	Forward time: 	 3.67 sec
2023-03-29 02:51:04,331 			Loss:    2.299e-01    			Backward time: 	 0.11 sec 
2023-03-29 02:51:04,331 ADAM: Layer 0 -> dw_min:9.9963e-01  dw_max:1.0004e+00 lr:1.0000e-03
2023-03-29 02:51:04,331 ADAM: Layer 1 -> dw_min:9.9887e-01  dw_max:1.0009e+00 lr:1.0000e-03
2023-03-29 02:51:04,331 ADAM: Layer 2 -> dw_min:9.9850e-01  dw_max:1.0013e+00 lr:1.0000e-03
2023-03-29 02:51:04,331 ADAM: Layer 3 -> dw_min:9.9928e-01  dw_max:1.0009e+00 lr:1.0000e-03
2023-03-29 02:51:04,410 			Learning rate: weights:   1.000e-03    
2023-03-29 02:51:04,410 			Last test performance: 87.97%
2023-03-29 02:51:04,410 ----------------
2023-03-29 02:51:08,405   33  =>  97   		Training 486 pattern with 88.12% 	Forward time: 	 3.88 sec
2023-03-29 02:51:08,405 			Loss:    2.577e-01    			Backward time: 	 0.11 sec 
2023-03-29 02:51:08,405 ADAM: Layer 0 -> dw_min:9.9965e-01  dw_max:1.0004e+00 lr:1.0000e-03
2023-03-29 02:51:08,405 ADAM: Layer 1 -> dw_min:9.9901e-01  dw_max:1.0008e+00 lr:1.0000e-03
2023-03-29 02:51:08,405 ADAM: Layer 2 -> dw_min:9.9865e-01  dw_max:1.0011e+00 lr:1.0000e-03
2023-03-29 02:51:08,405 ADAM: Layer 3 -> dw_min:9.9935e-01  dw_max:1.0008e+00 lr:1.0000e-03
2023-03-29 02:51:08,488 			Learning rate: weights:   1.000e-03    
2023-03-29 02:51:08,488 			Last test performance: 87.97%
2023-03-29 02:51:08,488 ----------------
2023-03-29 02:51:12,311   33  =>  98   		Training 486 pattern with 85.62% 	Forward time: 	 3.70 sec
2023-03-29 02:51:12,311 			Loss:    2.866e-01    			Backward time: 	 0.11 sec 
2023-03-29 02:51:12,312 ADAM: Layer 0 -> dw_min:9.9969e-01  dw_max:1.0004e+00 lr:1.0000e-03
2023-03-29 02:51:12,312 ADAM: Layer 1 -> dw_min:9.9913e-01  dw_max:1.0007e+00 lr:1.0000e-03
2023-03-29 02:51:12,312 ADAM: Layer 2 -> dw_min:9.9855e-01  dw_max:1.0010e+00 lr:1.0000e-03
2023-03-29 02:51:12,312 ADAM: Layer 3 -> dw_min:9.9941e-01  dw_max:1.0007e+00 lr:1.0000e-03
2023-03-29 02:51:12,395 			Learning rate: weights:   1.000e-03    
2023-03-29 02:51:12,395 			Last test performance: 87.97%
2023-03-29 02:51:12,395 ----------------
2023-03-29 02:51:16,375   33  =>  99   		Training 486 pattern with 88.33% 	Forward time: 	 3.86 sec
2023-03-29 02:51:16,375 			Loss:    2.565e-01    			Backward time: 	 0.11 sec 
2023-03-29 02:51:16,375 ADAM: Layer 0 -> dw_min:9.9974e-01  dw_max:1.0003e+00 lr:1.0000e-03
2023-03-29 02:51:16,375 ADAM: Layer 1 -> dw_min:9.9925e-01  dw_max:1.0007e+00 lr:1.0000e-03
2023-03-29 02:51:16,375 ADAM: Layer 2 -> dw_min:9.9870e-01  dw_max:1.0009e+00 lr:1.0000e-03
2023-03-29 02:51:16,375 ADAM: Layer 3 -> dw_min:9.9947e-01  dw_max:1.0006e+00 lr:1.0000e-03
2023-03-29 02:51:16,454 			Learning rate: weights:   1.000e-03    
2023-03-29 02:51:16,454 			Last test performance: 87.97%
2023-03-29 02:51:16,454 ----------------
2023-03-29 02:51:20,307   33  => 100   		Training 486 pattern with 89.79% 	Forward time: 	 3.73 sec
2023-03-29 02:51:20,307 			Loss:    2.434e-01    			Backward time: 	 0.11 sec 
2023-03-29 02:51:20,307 ADAM: Layer 0 -> dw_min:9.9975e-01  dw_max:1.0003e+00 lr:1.0000e-03
2023-03-29 02:51:20,307 ADAM: Layer 1 -> dw_min:9.9933e-01  dw_max:1.0006e+00 lr:1.0000e-03
2023-03-29 02:51:20,307 ADAM: Layer 2 -> dw_min:9.9883e-01  dw_max:1.0008e+00 lr:1.0000e-03
2023-03-29 02:51:20,308 ADAM: Layer 3 -> dw_min:9.9952e-01  dw_max:1.0006e+00 lr:1.0000e-03
2023-03-29 02:51:20,384 			Learning rate: weights:   1.000e-03    
2023-03-29 02:51:20,384 			Last test performance: 87.97%
2023-03-29 02:51:20,384 ----------------
2023-03-29 02:51:24,273   33  => 101   		Training 486 pattern with 87.29% 	Forward time: 	 3.77 sec
2023-03-29 02:51:24,273 			Loss:    2.802e-01    			Backward time: 	 0.11 sec 
2023-03-29 02:51:24,273 ADAM: Layer 0 -> dw_min:9.9975e-01  dw_max:1.0003e+00 lr:1.0000e-03
2023-03-29 02:51:24,274 ADAM: Layer 1 -> dw_min:9.9939e-01  dw_max:1.0006e+00 lr:1.0000e-03
2023-03-29 02:51:24,274 ADAM: Layer 2 -> dw_min:9.9895e-01  dw_max:1.0012e+00 lr:1.0000e-03
2023-03-29 02:51:24,274 ADAM: Layer 3 -> dw_min:9.9957e-01  dw_max:1.0005e+00 lr:1.0000e-03
2023-03-29 02:51:24,350 			Learning rate: weights:   1.000e-03    
2023-03-29 02:51:24,350 			Last test performance: 87.97%
2023-03-29 02:51:24,350 ----------------
2023-03-29 02:51:28,000   33  => 102   		Training 486 pattern with 88.33% 	Forward time: 	 3.53 sec
2023-03-29 02:51:28,000 			Loss:    2.772e-01    			Backward time: 	 0.11 sec 
2023-03-29 02:51:28,000 ADAM: Layer 0 -> dw_min:9.9971e-01  dw_max:1.0004e+00 lr:1.0000e-03
2023-03-29 02:51:28,001 ADAM: Layer 1 -> dw_min:9.9945e-01  dw_max:1.0007e+00 lr:1.0000e-03
2023-03-29 02:51:28,001 ADAM: Layer 2 -> dw_min:9.9889e-01  dw_max:1.0011e+00 lr:1.0000e-03
2023-03-29 02:51:28,001 ADAM: Layer 3 -> dw_min:9.9961e-01  dw_max:1.0005e+00 lr:1.0000e-03
2023-03-29 02:51:28,090 			Learning rate: weights:   1.000e-03    
2023-03-29 02:51:28,090 			Last test performance: 87.97%
2023-03-29 02:51:28,090 ----------------
2023-03-29 02:51:31,821   33  => 103   		Training 486 pattern with 88.96% 	Forward time: 	 3.61 sec
2023-03-29 02:51:31,821 			Loss:    2.496e-01    			Backward time: 	 0.11 sec 
2023-03-29 02:51:31,821 ADAM: Layer 0 -> dw_min:9.9975e-01  dw_max:1.0004e+00 lr:1.0000e-03
2023-03-29 02:51:31,821 ADAM: Layer 1 -> dw_min:9.9950e-01  dw_max:1.0006e+00 lr:1.0000e-03
2023-03-29 02:51:31,822 ADAM: Layer 2 -> dw_min:9.9900e-01  dw_max:1.0010e+00 lr:1.0000e-03
2023-03-29 02:51:31,822 ADAM: Layer 3 -> dw_min:9.9965e-01  dw_max:1.0004e+00 lr:1.0000e-03
2023-03-29 02:51:31,849 			Learning rate: weights:   1.000e-03    
2023-03-29 02:51:31,849 			Last test performance: 87.97%
2023-03-29 02:51:31,849 ----------------
2023-03-29 02:51:35,717   33  => 104   		Training 486 pattern with 87.92% 	Forward time: 	 3.75 sec
2023-03-29 02:51:35,717 			Loss:    2.326e-01    			Backward time: 	 0.11 sec 
2023-03-29 02:51:35,717 ADAM: Layer 0 -> dw_min:9.9976e-01  dw_max:1.0003e+00 lr:1.0000e-03
2023-03-29 02:51:35,717 ADAM: Layer 1 -> dw_min:9.9957e-01  dw_max:1.0005e+00 lr:1.0000e-03
2023-03-29 02:51:35,717 ADAM: Layer 2 -> dw_min:9.9910e-01  dw_max:1.0013e+00 lr:1.0000e-03
2023-03-29 02:51:35,717 ADAM: Layer 3 -> dw_min:9.9968e-01  dw_max:1.0004e+00 lr:1.0000e-03
2023-03-29 02:51:35,794 			Learning rate: weights:   1.000e-03    
2023-03-29 02:51:35,794 			Last test performance: 87.97%
2023-03-29 02:51:35,794 ----------------
2023-03-29 02:51:39,569   33  => 105   		Training 486 pattern with 86.04% 	Forward time: 	 3.66 sec
2023-03-29 02:51:39,569 			Loss:    2.902e-01    			Backward time: 	 0.11 sec 
2023-03-29 02:51:39,570 ADAM: Layer 0 -> dw_min:9.9977e-01  dw_max:1.0003e+00 lr:1.0000e-03
2023-03-29 02:51:39,570 ADAM: Layer 1 -> dw_min:9.9956e-01  dw_max:1.0005e+00 lr:1.0000e-03
2023-03-29 02:51:39,570 ADAM: Layer 2 -> dw_min:9.9900e-01  dw_max:1.0015e+00 lr:1.0000e-03
2023-03-29 02:51:39,570 ADAM: Layer 3 -> dw_min:9.9915e-01  dw_max:1.0006e+00 lr:1.0000e-03
2023-03-29 02:51:39,641 			Learning rate: weights:   1.000e-03    
2023-03-29 02:51:39,641 			Last test performance: 87.97%
2023-03-29 02:51:39,641 ----------------
2023-03-29 02:51:43,731   33  => 106   		Training 486 pattern with 89.38% 	Forward time: 	 3.97 sec
2023-03-29 02:51:43,731 			Loss:    2.531e-01    			Backward time: 	 0.11 sec 
2023-03-29 02:51:43,731 ADAM: Layer 0 -> dw_min:9.9982e-01  dw_max:1.0002e+00 lr:1.0000e-03
2023-03-29 02:51:43,731 ADAM: Layer 1 -> dw_min:9.9957e-01  dw_max:1.0007e+00 lr:1.0000e-03
2023-03-29 02:51:43,731 ADAM: Layer 2 -> dw_min:9.9903e-01  dw_max:1.0014e+00 lr:1.0000e-03
2023-03-29 02:51:43,732 ADAM: Layer 3 -> dw_min:9.9923e-01  dw_max:1.0006e+00 lr:1.0000e-03
2023-03-29 02:51:43,811 			Learning rate: weights:   1.000e-03    
2023-03-29 02:51:43,811 			Last test performance: 87.97%
2023-03-29 02:51:43,811 ----------------
2023-03-29 02:51:47,617   33  => 107   		Training 486 pattern with 87.92% 	Forward time: 	 3.69 sec
2023-03-29 02:51:47,617 			Loss:    2.894e-01    			Backward time: 	 0.11 sec 
2023-03-29 02:51:47,618 ADAM: Layer 0 -> dw_min:9.9980e-01  dw_max:1.0003e+00 lr:1.0000e-03
2023-03-29 02:51:47,618 ADAM: Layer 1 -> dw_min:9.9946e-01  dw_max:1.0007e+00 lr:1.0000e-03
2023-03-29 02:51:47,618 ADAM: Layer 2 -> dw_min:9.9890e-01  dw_max:1.0013e+00 lr:1.0000e-03
2023-03-29 02:51:47,618 ADAM: Layer 3 -> dw_min:9.9931e-01  dw_max:1.0005e+00 lr:1.0000e-03
2023-03-29 02:51:47,695 			Learning rate: weights:   1.000e-03    
2023-03-29 02:51:47,695 			Last test performance: 87.97%
2023-03-29 02:51:47,695 ----------------
2023-03-29 02:51:51,473   33  => 108   		Training 486 pattern with 91.46% 	Forward time: 	 3.66 sec
2023-03-29 02:51:51,473 			Loss:    2.153e-01    			Backward time: 	 0.11 sec 
2023-03-29 02:51:51,473 ADAM: Layer 0 -> dw_min:9.9985e-01  dw_max:1.0002e+00 lr:1.0000e-03
2023-03-29 02:51:51,474 ADAM: Layer 1 -> dw_min:9.9951e-01  dw_max:1.0006e+00 lr:1.0000e-03
2023-03-29 02:51:51,474 ADAM: Layer 2 -> dw_min:9.9897e-01  dw_max:1.0012e+00 lr:1.0000e-03
2023-03-29 02:51:51,474 ADAM: Layer 3 -> dw_min:9.9939e-01  dw_max:1.0005e+00 lr:1.0000e-03
2023-03-29 02:51:51,552 			Learning rate: weights:   1.000e-03    
2023-03-29 02:51:51,552 			Last test performance: 87.97%
2023-03-29 02:51:51,552 ----------------
2023-03-29 02:51:55,556   33  => 109   		Training 486 pattern with 87.92% 	Forward time: 	 3.88 sec
2023-03-29 02:51:55,556 			Loss:    2.324e-01    			Backward time: 	 0.11 sec 
2023-03-29 02:51:55,556 ADAM: Layer 0 -> dw_min:9.9984e-01  dw_max:1.0002e+00 lr:1.0000e-03
2023-03-29 02:51:55,557 ADAM: Layer 1 -> dw_min:9.9952e-01  dw_max:1.0006e+00 lr:1.0000e-03
2023-03-29 02:51:55,557 ADAM: Layer 2 -> dw_min:9.9889e-01  dw_max:1.0011e+00 lr:1.0000e-03
2023-03-29 02:51:55,557 ADAM: Layer 3 -> dw_min:9.9942e-01  dw_max:1.0005e+00 lr:1.0000e-03
2023-03-29 02:51:55,630 			Learning rate: weights:   1.000e-03    
2023-03-29 02:51:55,630 			Last test performance: 87.97%
2023-03-29 02:51:55,630 ----------------
2023-03-29 02:51:59,329   33  => 110   		Training 486 pattern with 88.33% 	Forward time: 	 3.58 sec
2023-03-29 02:51:59,329 			Loss:    2.598e-01    			Backward time: 	 0.11 sec 
2023-03-29 02:51:59,330 ADAM: Layer 0 -> dw_min:9.9981e-01  dw_max:1.0002e+00 lr:1.0000e-03
2023-03-29 02:51:59,330 ADAM: Layer 1 -> dw_min:9.9941e-01  dw_max:1.0006e+00 lr:1.0000e-03
2023-03-29 02:51:59,330 ADAM: Layer 2 -> dw_min:9.9890e-01  dw_max:1.0011e+00 lr:1.0000e-03
2023-03-29 02:51:59,330 ADAM: Layer 3 -> dw_min:9.9948e-01  dw_max:1.0005e+00 lr:1.0000e-03
2023-03-29 02:51:59,435 			Learning rate: weights:   1.000e-03    
2023-03-29 02:51:59,435 			Last test performance: 87.97%
2023-03-29 02:51:59,435 ----------------
2023-03-29 02:52:03,181   33  => 111   		Training 486 pattern with 85.83% 	Forward time: 	 3.63 sec
2023-03-29 02:52:03,181 			Loss:    2.837e-01    			Backward time: 	 0.11 sec 
2023-03-29 02:52:03,181 ADAM: Layer 0 -> dw_min:9.9985e-01  dw_max:1.0002e+00 lr:1.0000e-03
2023-03-29 02:52:03,181 ADAM: Layer 1 -> dw_min:9.9949e-01  dw_max:1.0005e+00 lr:1.0000e-03
2023-03-29 02:52:03,182 ADAM: Layer 2 -> dw_min:9.9901e-01  dw_max:1.0011e+00 lr:1.0000e-03
2023-03-29 02:52:03,182 ADAM: Layer 3 -> dw_min:9.9953e-01  dw_max:1.0005e+00 lr:1.0000e-03
2023-03-29 02:52:03,282 			Learning rate: weights:   1.000e-03    
2023-03-29 02:52:03,282 			Last test performance: 87.97%
2023-03-29 02:52:03,282 ----------------
2023-03-29 02:52:07,039   33  => 112   		Training 486 pattern with 87.92% 	Forward time: 	 3.64 sec
2023-03-29 02:52:07,039 			Loss:    2.641e-01    			Backward time: 	 0.11 sec 
2023-03-29 02:52:07,039 ADAM: Layer 0 -> dw_min:9.9984e-01  dw_max:1.0002e+00 lr:1.0000e-03
2023-03-29 02:52:07,040 ADAM: Layer 1 -> dw_min:9.9950e-01  dw_max:1.0005e+00 lr:1.0000e-03
2023-03-29 02:52:07,040 ADAM: Layer 2 -> dw_min:9.9908e-01  dw_max:1.0010e+00 lr:1.0000e-03
2023-03-29 02:52:07,040 ADAM: Layer 3 -> dw_min:9.9958e-01  dw_max:1.0005e+00 lr:1.0000e-03
2023-03-29 02:52:07,143 			Learning rate: weights:   1.000e-03    
2023-03-29 02:52:07,143 			Last test performance: 87.97%
2023-03-29 02:52:07,143 ----------------
2023-03-29 02:52:11,064   33  => 113   		Training 486 pattern with 89.79% 	Forward time: 	 3.80 sec
2023-03-29 02:52:11,064 			Loss:    2.237e-01    			Backward time: 	 0.11 sec 
2023-03-29 02:52:11,064 ADAM: Layer 0 -> dw_min:9.9984e-01  dw_max:1.0002e+00 lr:1.0000e-03
2023-03-29 02:52:11,064 ADAM: Layer 1 -> dw_min:9.9939e-01  dw_max:1.0007e+00 lr:1.0000e-03
2023-03-29 02:52:11,064 ADAM: Layer 2 -> dw_min:9.9908e-01  dw_max:1.0013e+00 lr:1.0000e-03
2023-03-29 02:52:11,065 ADAM: Layer 3 -> dw_min:9.9962e-01  dw_max:1.0004e+00 lr:1.0000e-03
2023-03-29 02:52:11,140 			Learning rate: weights:   1.000e-03    
2023-03-29 02:52:11,140 			Last test performance: 87.97%
2023-03-29 02:52:11,140 ----------------
2023-03-29 02:52:14,866   33  => 114   		Training 486 pattern with 86.46% 	Forward time: 	 3.61 sec
2023-03-29 02:52:14,866 			Loss:    2.991e-01    			Backward time: 	 0.11 sec 
2023-03-29 02:52:14,866 ADAM: Layer 0 -> dw_min:9.9978e-01  dw_max:1.0002e+00 lr:1.0000e-03
2023-03-29 02:52:14,867 ADAM: Layer 1 -> dw_min:9.9946e-01  dw_max:1.0006e+00 lr:1.0000e-03
2023-03-29 02:52:14,867 ADAM: Layer 2 -> dw_min:9.9861e-01  dw_max:1.0012e+00 lr:1.0000e-03
2023-03-29 02:52:14,867 ADAM: Layer 3 -> dw_min:9.9953e-01  dw_max:1.0006e+00 lr:1.0000e-03
2023-03-29 02:52:14,936 			Learning rate: weights:   1.000e-03    
2023-03-29 02:52:14,936 			Last test performance: 87.97%
2023-03-29 02:52:14,936 ----------------
2023-03-29 02:52:18,887   33  => 115   		Training 486 pattern with 90.00% 	Forward time: 	 3.83 sec
2023-03-29 02:52:18,887 			Loss:    2.547e-01    			Backward time: 	 0.11 sec 
2023-03-29 02:52:18,888 ADAM: Layer 0 -> dw_min:9.9972e-01  dw_max:1.0002e+00 lr:1.0000e-03
2023-03-29 02:52:18,888 ADAM: Layer 1 -> dw_min:9.9949e-01  dw_max:1.0006e+00 lr:1.0000e-03
2023-03-29 02:52:18,888 ADAM: Layer 2 -> dw_min:9.9875e-01  dw_max:1.0011e+00 lr:1.0000e-03
2023-03-29 02:52:18,888 ADAM: Layer 3 -> dw_min:9.9955e-01  dw_max:1.0005e+00 lr:1.0000e-03
2023-03-29 02:52:18,967 			Learning rate: weights:   1.000e-03    
2023-03-29 02:52:18,967 			Last test performance: 87.97%
2023-03-29 02:52:18,967 ----------------
2023-03-29 02:52:22,769   33  => 116   		Training 486 pattern with 89.38% 	Forward time: 	 3.68 sec
2023-03-29 02:52:22,769 			Loss:    2.500e-01    			Backward time: 	 0.11 sec 
2023-03-29 02:52:22,769 ADAM: Layer 0 -> dw_min:9.9981e-01  dw_max:1.0002e+00 lr:1.0000e-03
2023-03-29 02:52:22,769 ADAM: Layer 1 -> dw_min:9.9955e-01  dw_max:1.0007e+00 lr:1.0000e-03
2023-03-29 02:52:22,770 ADAM: Layer 2 -> dw_min:9.9876e-01  dw_max:1.0010e+00 lr:1.0000e-03
2023-03-29 02:52:22,770 ADAM: Layer 3 -> dw_min:9.9957e-01  dw_max:1.0005e+00 lr:1.0000e-03
2023-03-29 02:52:22,851 			Learning rate: weights:   1.000e-03    
2023-03-29 02:52:22,851 			Last test performance: 87.97%
2023-03-29 02:52:22,851 ----------------
2023-03-29 02:52:26,729   33  => 117   		Training 486 pattern with 88.12% 	Forward time: 	 3.76 sec
2023-03-29 02:52:26,729 			Loss:    2.421e-01    			Backward time: 	 0.11 sec 
2023-03-29 02:52:26,729 ADAM: Layer 0 -> dw_min:9.9974e-01  dw_max:1.0002e+00 lr:1.0000e-03
2023-03-29 02:52:26,729 ADAM: Layer 1 -> dw_min:9.9949e-01  dw_max:1.0007e+00 lr:1.0000e-03
2023-03-29 02:52:26,729 ADAM: Layer 2 -> dw_min:9.9889e-01  dw_max:1.0009e+00 lr:1.0000e-03
2023-03-29 02:52:26,729 ADAM: Layer 3 -> dw_min:9.9965e-01  dw_max:1.0004e+00 lr:1.0000e-03
2023-03-29 02:52:26,846 			Learning rate: weights:   1.000e-03    
2023-03-29 02:52:26,846 			Last test performance: 87.97%
2023-03-29 02:52:26,846 ----------------
2023-03-29 02:52:30,765   33  => 118   		Training 486 pattern with 87.92% 	Forward time: 	 3.80 sec
2023-03-29 02:52:30,765 			Loss:    2.617e-01    			Backward time: 	 0.11 sec 
2023-03-29 02:52:30,766 ADAM: Layer 0 -> dw_min:9.9972e-01  dw_max:1.0002e+00 lr:1.0000e-03
2023-03-29 02:52:30,766 ADAM: Layer 1 -> dw_min:9.9952e-01  dw_max:1.0007e+00 lr:1.0000e-03
2023-03-29 02:52:30,766 ADAM: Layer 2 -> dw_min:9.9900e-01  dw_max:1.0008e+00 lr:1.0000e-03
2023-03-29 02:52:30,766 ADAM: Layer 3 -> dw_min:9.9967e-01  dw_max:1.0004e+00 lr:1.0000e-03
2023-03-29 02:52:30,845 			Learning rate: weights:   1.000e-03    
2023-03-29 02:52:30,845 			Last test performance: 87.97%
2023-03-29 02:52:30,845 ----------------
2023-03-29 02:52:34,865   33  => 119   		Training 486 pattern with 89.58% 	Forward time: 	 3.90 sec
2023-03-29 02:52:34,865 			Loss:    2.455e-01    			Backward time: 	 0.11 sec 
2023-03-29 02:52:34,865 ADAM: Layer 0 -> dw_min:9.9967e-01  dw_max:1.0002e+00 lr:1.0000e-03
2023-03-29 02:52:34,866 ADAM: Layer 1 -> dw_min:9.9953e-01  dw_max:1.0006e+00 lr:1.0000e-03
2023-03-29 02:52:34,866 ADAM: Layer 2 -> dw_min:9.9910e-01  dw_max:1.0014e+00 lr:1.0000e-03
2023-03-29 02:52:34,866 ADAM: Layer 3 -> dw_min:9.9968e-01  dw_max:1.0004e+00 lr:1.0000e-03
2023-03-29 02:52:34,933 			Learning rate: weights:   1.000e-03    
2023-03-29 02:52:34,933 			Last test performance: 87.97%
2023-03-29 02:52:34,933 ----------------
2023-03-29 02:52:38,817   33  => 120   		Training 486 pattern with 87.08% 	Forward time: 	 3.76 sec
2023-03-29 02:52:38,817 			Loss:    2.979e-01    			Backward time: 	 0.11 sec 
2023-03-29 02:52:38,818 ADAM: Layer 0 -> dw_min:9.9970e-01  dw_max:1.0003e+00 lr:1.0000e-03
2023-03-29 02:52:38,818 ADAM: Layer 1 -> dw_min:9.9956e-01  dw_max:1.0005e+00 lr:1.0000e-03
2023-03-29 02:52:38,818 ADAM: Layer 2 -> dw_min:9.9910e-01  dw_max:1.0012e+00 lr:1.0000e-03
2023-03-29 02:52:38,818 ADAM: Layer 3 -> dw_min:9.9964e-01  dw_max:1.0003e+00 lr:1.0000e-03
2023-03-29 02:52:38,899 			Learning rate: weights:   1.000e-03    
2023-03-29 02:52:38,899 			Last test performance: 87.97%
2023-03-29 02:52:38,899 ----------------
2023-03-29 02:52:42,907   33  => 121   		Training 486 pattern with 87.92% 	Forward time: 	 3.89 sec
2023-03-29 02:52:42,907 			Loss:    2.575e-01    			Backward time: 	 0.11 sec 
2023-03-29 02:52:42,907 ADAM: Layer 0 -> dw_min:9.9971e-01  dw_max:1.0003e+00 lr:1.0000e-03
2023-03-29 02:52:42,908 ADAM: Layer 1 -> dw_min:9.9955e-01  dw_max:1.0005e+00 lr:1.0000e-03
2023-03-29 02:52:42,908 ADAM: Layer 2 -> dw_min:9.9864e-01  dw_max:1.0011e+00 lr:1.0000e-03
2023-03-29 02:52:42,908 ADAM: Layer 3 -> dw_min:9.9956e-01  dw_max:1.0006e+00 lr:1.0000e-03
2023-03-29 02:52:42,982 			Learning rate: weights:   1.000e-03    
2023-03-29 02:52:42,982 			Last test performance: 87.97%
2023-03-29 02:52:42,982 ----------------
2023-03-29 02:52:46,759   33  => 122   		Training 486 pattern with 89.58% 	Forward time: 	 3.66 sec
2023-03-29 02:52:46,759 			Loss:    2.432e-01    			Backward time: 	 0.11 sec 
2023-03-29 02:52:46,760 ADAM: Layer 0 -> dw_min:9.9977e-01  dw_max:1.0003e+00 lr:1.0000e-03
2023-03-29 02:52:46,760 ADAM: Layer 1 -> dw_min:9.9940e-01  dw_max:1.0005e+00 lr:1.0000e-03
2023-03-29 02:52:46,760 ADAM: Layer 2 -> dw_min:9.9876e-01  dw_max:1.0010e+00 lr:1.0000e-03
2023-03-29 02:52:46,760 ADAM: Layer 3 -> dw_min:9.9961e-01  dw_max:1.0006e+00 lr:1.0000e-03
2023-03-29 02:52:46,880 			Learning rate: weights:   1.000e-03    
2023-03-29 02:52:46,880 			Last test performance: 87.97%
2023-03-29 02:52:46,880 ----------------
2023-03-29 02:52:50,696   33  => 123   		Training 486 pattern with 85.83% 	Forward time: 	 3.70 sec
2023-03-29 02:52:50,696 			Loss:    2.711e-01    			Backward time: 	 0.11 sec 
2023-03-29 02:52:50,696 ADAM: Layer 0 -> dw_min:9.9972e-01  dw_max:1.0003e+00 lr:1.0000e-03
2023-03-29 02:52:50,696 ADAM: Layer 1 -> dw_min:9.9938e-01  dw_max:1.0005e+00 lr:1.0000e-03
2023-03-29 02:52:50,696 ADAM: Layer 2 -> dw_min:9.9869e-01  dw_max:1.0009e+00 lr:1.0000e-03
2023-03-29 02:52:50,696 ADAM: Layer 3 -> dw_min:9.9927e-01  dw_max:1.0008e+00 lr:1.0000e-03
2023-03-29 02:52:50,800 			Learning rate: weights:   1.000e-03    
2023-03-29 02:52:50,800 			Last test performance: 87.97%
2023-03-29 02:52:50,800 ----------------
2023-03-29 02:52:54,720   33  => 124   		Training 486 pattern with 87.29% 	Forward time: 	 3.80 sec
2023-03-29 02:52:54,720 			Loss:    2.942e-01    			Backward time: 	 0.11 sec 
2023-03-29 02:52:54,720 ADAM: Layer 0 -> dw_min:9.9972e-01  dw_max:1.0003e+00 lr:1.0000e-03
2023-03-29 02:52:54,720 ADAM: Layer 1 -> dw_min:9.9916e-01  dw_max:1.0007e+00 lr:1.0000e-03
2023-03-29 02:52:54,720 ADAM: Layer 2 -> dw_min:9.9878e-01  dw_max:1.0008e+00 lr:1.0000e-03
2023-03-29 02:52:54,720 ADAM: Layer 3 -> dw_min:9.9933e-01  dw_max:1.0007e+00 lr:1.0000e-03
2023-03-29 02:52:54,788 
2023-03-29 02:52:54,788 Testing:
2023-03-29 02:52:55,014 		24 of 10000 with 91.67% 	 Time used:  0.23 sec
2023-03-29 02:52:55,214 		48 of 10000 with 85.42% 	 Time used:  0.20 sec
2023-03-29 02:52:55,419 		72 of 10000 with 81.94% 	 Time used:  0.21 sec
2023-03-29 02:52:55,604 		96 of 10000 with 86.46% 	 Time used:  0.18 sec
2023-03-29 02:52:55,811 		120 of 10000 with 87.50% 	 Time used:  0.21 sec
2023-03-29 02:52:55,995 		144 of 10000 with 88.19% 	 Time used:  0.18 sec
2023-03-29 02:52:56,181 		168 of 10000 with 88.69% 	 Time used:  0.19 sec
2023-03-29 02:52:56,354 		192 of 10000 with 89.58% 	 Time used:  0.17 sec
2023-03-29 02:52:56,538 		216 of 10000 with 90.28% 	 Time used:  0.18 sec
2023-03-29 02:52:56,705 		240 of 10000 with 91.25% 	 Time used:  0.17 sec
2023-03-29 02:52:56,884 		264 of 10000 with 90.91% 	 Time used:  0.18 sec
2023-03-29 02:52:57,085 		288 of 10000 with 90.28% 	 Time used:  0.20 sec
2023-03-29 02:52:57,264 		312 of 10000 with 90.38% 	 Time used:  0.18 sec
2023-03-29 02:52:57,445 		336 of 10000 with 90.18% 	 Time used:  0.18 sec
2023-03-29 02:52:57,597 		360 of 10000 with 90.56% 	 Time used:  0.15 sec
2023-03-29 02:52:57,781 		384 of 10000 with 90.10% 	 Time used:  0.18 sec
2023-03-29 02:52:57,948 		408 of 10000 with 89.71% 	 Time used:  0.17 sec
2023-03-29 02:52:58,142 		432 of 10000 with 90.05% 	 Time used:  0.19 sec
2023-03-29 02:52:58,319 		456 of 10000 with 89.47% 	 Time used:  0.18 sec
2023-03-29 02:52:58,486 		480 of 10000 with 89.38% 	 Time used:  0.17 sec
2023-03-29 02:52:58,675 		504 of 10000 with 89.48% 	 Time used:  0.19 sec
2023-03-29 02:52:58,836 		528 of 10000 with 89.58% 	 Time used:  0.16 sec
2023-03-29 02:52:59,008 		552 of 10000 with 89.49% 	 Time used:  0.17 sec
2023-03-29 02:52:59,197 		576 of 10000 with 89.24% 	 Time used:  0.19 sec
2023-03-29 02:52:59,365 		600 of 10000 with 88.67% 	 Time used:  0.17 sec
2023-03-29 02:52:59,532 		624 of 10000 with 88.78% 	 Time used:  0.17 sec
2023-03-29 02:52:59,706 		648 of 10000 with 88.73% 	 Time used:  0.17 sec
2023-03-29 02:52:59,885 		672 of 10000 with 88.84% 	 Time used:  0.18 sec
2023-03-29 02:53:00,033 		696 of 10000 with 88.65% 	 Time used:  0.15 sec
2023-03-29 02:53:00,197 		720 of 10000 with 88.61% 	 Time used:  0.16 sec
2023-03-29 02:53:00,366 		744 of 10000 with 88.58% 	 Time used:  0.17 sec
2023-03-29 02:53:00,534 		768 of 10000 with 88.54% 	 Time used:  0.17 sec
2023-03-29 02:53:00,712 		792 of 10000 with 88.76% 	 Time used:  0.18 sec
2023-03-29 02:53:00,892 		816 of 10000 with 88.60% 	 Time used:  0.18 sec
2023-03-29 02:53:01,042 		840 of 10000 with 88.69% 	 Time used:  0.15 sec
2023-03-29 02:53:01,246 		864 of 10000 with 88.89% 	 Time used:  0.20 sec
2023-03-29 02:53:01,438 		888 of 10000 with 89.08% 	 Time used:  0.19 sec
2023-03-29 02:53:01,610 		912 of 10000 with 88.93% 	 Time used:  0.17 sec
2023-03-29 02:53:01,789 		936 of 10000 with 89.00% 	 Time used:  0.18 sec
2023-03-29 02:53:01,990 		960 of 10000 with 89.17% 	 Time used:  0.20 sec
2023-03-29 02:53:02,156 		984 of 10000 with 88.72% 	 Time used:  0.17 sec
2023-03-29 02:53:02,347 		1008 of 10000 with 88.59% 	 Time used:  0.19 sec
2023-03-29 02:53:02,537 		1032 of 10000 with 88.57% 	 Time used:  0.19 sec
2023-03-29 02:53:02,745 		1056 of 10000 with 88.54% 	 Time used:  0.21 sec
2023-03-29 02:53:02,945 		1080 of 10000 with 88.61% 	 Time used:  0.20 sec
2023-03-29 02:53:03,115 		1104 of 10000 with 88.68% 	 Time used:  0.17 sec
2023-03-29 02:53:03,291 		1128 of 10000 with 88.56% 	 Time used:  0.18 sec
2023-03-29 02:53:03,472 		1152 of 10000 with 88.45% 	 Time used:  0.18 sec
2023-03-29 02:53:03,640 		1176 of 10000 with 88.44% 	 Time used:  0.17 sec
2023-03-29 02:53:03,846 		1200 of 10000 with 88.25% 	 Time used:  0.21 sec
2023-03-29 02:53:04,022 		1224 of 10000 with 88.24% 	 Time used:  0.18 sec
2023-03-29 02:53:04,219 		1248 of 10000 with 87.98% 	 Time used:  0.20 sec
2023-03-29 02:53:04,372 		1272 of 10000 with 87.89% 	 Time used:  0.15 sec
2023-03-29 02:53:04,551 		1296 of 10000 with 87.73% 	 Time used:  0.18 sec
2023-03-29 02:53:04,726 		1320 of 10000 with 87.65% 	 Time used:  0.17 sec
2023-03-29 02:53:04,894 		1344 of 10000 with 87.50% 	 Time used:  0.17 sec
2023-03-29 02:53:05,054 		1368 of 10000 with 87.50% 	 Time used:  0.16 sec
2023-03-29 02:53:05,239 		1392 of 10000 with 87.50% 	 Time used:  0.19 sec
2023-03-29 02:53:05,431 		1416 of 10000 with 87.50% 	 Time used:  0.19 sec
2023-03-29 02:53:05,614 		1440 of 10000 with 87.50% 	 Time used:  0.18 sec
2023-03-29 02:53:05,813 		1464 of 10000 with 87.36% 	 Time used:  0.20 sec
2023-03-29 02:53:05,991 		1488 of 10000 with 87.43% 	 Time used:  0.18 sec
2023-03-29 02:53:06,197 		1512 of 10000 with 87.30% 	 Time used:  0.21 sec
2023-03-29 02:53:06,413 		1536 of 10000 with 87.30% 	 Time used:  0.22 sec
2023-03-29 02:53:06,601 		1560 of 10000 with 87.44% 	 Time used:  0.19 sec
2023-03-29 02:53:06,784 		1584 of 10000 with 87.56% 	 Time used:  0.18 sec
2023-03-29 02:53:06,964 		1608 of 10000 with 87.56% 	 Time used:  0.18 sec
2023-03-29 02:53:07,172 		1632 of 10000 with 87.38% 	 Time used:  0.21 sec
2023-03-29 02:53:07,343 		1656 of 10000 with 87.26% 	 Time used:  0.17 sec
2023-03-29 02:53:07,544 		1680 of 10000 with 87.32% 	 Time used:  0.20 sec
2023-03-29 02:53:07,695 		1704 of 10000 with 87.32% 	 Time used:  0.15 sec
2023-03-29 02:53:07,865 		1728 of 10000 with 87.44% 	 Time used:  0.17 sec
2023-03-29 02:53:08,024 		1752 of 10000 with 87.44% 	 Time used:  0.16 sec
2023-03-29 02:53:08,203 		1776 of 10000 with 87.56% 	 Time used:  0.18 sec
2023-03-29 02:53:08,400 		1800 of 10000 with 87.72% 	 Time used:  0.20 sec
2023-03-29 02:53:08,578 		1824 of 10000 with 87.83% 	 Time used:  0.18 sec
2023-03-29 02:53:08,767 		1848 of 10000 with 87.88% 	 Time used:  0.19 sec
2023-03-29 02:53:08,946 		1872 of 10000 with 87.93% 	 Time used:  0.18 sec
2023-03-29 02:53:09,131 		1896 of 10000 with 88.03% 	 Time used:  0.18 sec
2023-03-29 02:53:09,311 		1920 of 10000 with 88.12% 	 Time used:  0.18 sec
2023-03-29 02:53:09,484 		1944 of 10000 with 88.12% 	 Time used:  0.17 sec
2023-03-29 02:53:09,681 		1968 of 10000 with 88.11% 	 Time used:  0.20 sec
2023-03-29 02:53:09,873 		1992 of 10000 with 88.05% 	 Time used:  0.19 sec
2023-03-29 02:53:10,040 		2016 of 10000 with 88.10% 	 Time used:  0.17 sec
2023-03-29 02:53:10,242 		2040 of 10000 with 87.99% 	 Time used:  0.20 sec
2023-03-29 02:53:10,423 		2064 of 10000 with 88.13% 	 Time used:  0.18 sec
2023-03-29 02:53:10,584 		2088 of 10000 with 88.03% 	 Time used:  0.16 sec
2023-03-29 02:53:10,757 		2112 of 10000 with 88.02% 	 Time used:  0.17 sec
2023-03-29 02:53:10,930 		2136 of 10000 with 88.11% 	 Time used:  0.17 sec
2023-03-29 02:53:11,077 		2160 of 10000 with 88.10% 	 Time used:  0.15 sec
2023-03-29 02:53:11,285 		2184 of 10000 with 88.19% 	 Time used:  0.21 sec
2023-03-29 02:53:11,479 		2208 of 10000 with 88.04% 	 Time used:  0.19 sec
2023-03-29 02:53:11,659 		2232 of 10000 with 88.17% 	 Time used:  0.18 sec
2023-03-29 02:53:11,844 		2256 of 10000 with 88.08% 	 Time used:  0.19 sec
2023-03-29 02:53:12,015 		2280 of 10000 with 88.11% 	 Time used:  0.17 sec
2023-03-29 02:53:12,187 		2304 of 10000 with 87.89% 	 Time used:  0.17 sec
2023-03-29 02:53:12,382 		2328 of 10000 with 87.80% 	 Time used:  0.19 sec
2023-03-29 02:53:12,541 		2352 of 10000 with 87.88% 	 Time used:  0.16 sec
2023-03-29 02:53:12,731 		2376 of 10000 with 87.88% 	 Time used:  0.19 sec
2023-03-29 02:53:12,900 		2400 of 10000 with 87.96% 	 Time used:  0.17 sec
2023-03-29 02:53:13,070 		2424 of 10000 with 87.95% 	 Time used:  0.17 sec
2023-03-29 02:53:13,252 		2448 of 10000 with 87.95% 	 Time used:  0.18 sec
2023-03-29 02:53:13,451 		2472 of 10000 with 87.99% 	 Time used:  0.20 sec
2023-03-29 02:53:13,640 		2496 of 10000 with 87.94% 	 Time used:  0.19 sec
2023-03-29 02:53:13,831 		2520 of 10000 with 87.86% 	 Time used:  0.19 sec
2023-03-29 02:53:14,020 		2544 of 10000 with 87.85% 	 Time used:  0.19 sec
2023-03-29 02:53:14,200 		2568 of 10000 with 87.93% 	 Time used:  0.18 sec
2023-03-29 02:53:14,362 		2592 of 10000 with 87.85% 	 Time used:  0.16 sec
2023-03-29 02:53:14,542 		2616 of 10000 with 87.84% 	 Time used:  0.18 sec
2023-03-29 02:53:14,719 		2640 of 10000 with 87.80% 	 Time used:  0.18 sec
2023-03-29 02:53:14,869 		2664 of 10000 with 87.76% 	 Time used:  0.15 sec
2023-03-29 02:53:15,073 		2688 of 10000 with 87.80% 	 Time used:  0.20 sec
2023-03-29 02:53:15,236 		2712 of 10000 with 87.87% 	 Time used:  0.16 sec
2023-03-29 02:53:15,397 		2736 of 10000 with 87.83% 	 Time used:  0.16 sec
2023-03-29 02:53:15,573 		2760 of 10000 with 87.79% 	 Time used:  0.18 sec
2023-03-29 02:53:15,767 		2784 of 10000 with 87.79% 	 Time used:  0.19 sec
2023-03-29 02:53:15,952 		2808 of 10000 with 87.78% 	 Time used:  0.18 sec
2023-03-29 02:53:16,136 		2832 of 10000 with 87.78% 	 Time used:  0.18 sec
2023-03-29 02:53:16,332 		2856 of 10000 with 87.75% 	 Time used:  0.20 sec
2023-03-29 02:53:16,500 		2880 of 10000 with 87.78% 	 Time used:  0.17 sec
2023-03-29 02:53:16,651 		2904 of 10000 with 87.74% 	 Time used:  0.15 sec
2023-03-29 02:53:16,826 		2928 of 10000 with 87.60% 	 Time used:  0.17 sec
2023-03-29 02:53:17,005 		2952 of 10000 with 87.60% 	 Time used:  0.18 sec
2023-03-29 02:53:17,164 		2976 of 10000 with 87.47% 	 Time used:  0.16 sec
2023-03-29 02:53:17,337 		3000 of 10000 with 87.43% 	 Time used:  0.17 sec
2023-03-29 02:53:17,533 		3024 of 10000 with 87.43% 	 Time used:  0.19 sec
2023-03-29 02:53:17,708 		3048 of 10000 with 87.43% 	 Time used:  0.17 sec
2023-03-29 02:53:17,878 		3072 of 10000 with 87.50% 	 Time used:  0.17 sec
2023-03-29 02:53:18,035 		3096 of 10000 with 87.53% 	 Time used:  0.16 sec
2023-03-29 02:53:18,197 		3120 of 10000 with 87.53% 	 Time used:  0.16 sec
2023-03-29 02:53:18,379 		3144 of 10000 with 87.56% 	 Time used:  0.18 sec
2023-03-29 02:53:18,569 		3168 of 10000 with 87.66% 	 Time used:  0.19 sec
2023-03-29 02:53:18,731 		3192 of 10000 with 87.63% 	 Time used:  0.16 sec
2023-03-29 02:53:18,923 		3216 of 10000 with 87.59% 	 Time used:  0.19 sec
2023-03-29 02:53:19,119 		3240 of 10000 with 87.50% 	 Time used:  0.20 sec
2023-03-29 02:53:19,333 		3264 of 10000 with 87.41% 	 Time used:  0.21 sec
2023-03-29 02:53:19,502 		3288 of 10000 with 87.41% 	 Time used:  0.17 sec
2023-03-29 02:53:19,666 		3312 of 10000 with 87.41% 	 Time used:  0.16 sec
2023-03-29 02:53:19,846 		3336 of 10000 with 87.38% 	 Time used:  0.18 sec
2023-03-29 02:53:20,012 		3360 of 10000 with 87.38% 	 Time used:  0.17 sec
2023-03-29 02:53:20,188 		3384 of 10000 with 87.41% 	 Time used:  0.18 sec
2023-03-29 02:53:20,350 		3408 of 10000 with 87.38% 	 Time used:  0.16 sec
2023-03-29 02:53:20,560 		3432 of 10000 with 87.44% 	 Time used:  0.21 sec
2023-03-29 02:53:20,816 		3456 of 10000 with 87.44% 	 Time used:  0.26 sec
2023-03-29 02:53:20,992 		3480 of 10000 with 87.44% 	 Time used:  0.18 sec
2023-03-29 02:53:21,166 		3504 of 10000 with 87.36% 	 Time used:  0.17 sec
2023-03-29 02:53:21,356 		3528 of 10000 with 87.44% 	 Time used:  0.19 sec
2023-03-29 02:53:21,543 		3552 of 10000 with 87.39% 	 Time used:  0.19 sec
2023-03-29 02:53:21,729 		3576 of 10000 with 87.42% 	 Time used:  0.19 sec
2023-03-29 02:53:21,929 		3600 of 10000 with 87.50% 	 Time used:  0.20 sec
2023-03-29 02:53:22,092 		3624 of 10000 with 87.56% 	 Time used:  0.16 sec
2023-03-29 02:53:22,251 		3648 of 10000 with 87.58% 	 Time used:  0.16 sec
2023-03-29 02:53:22,410 		3672 of 10000 with 87.55% 	 Time used:  0.16 sec
2023-03-29 02:53:22,611 		3696 of 10000 with 87.55% 	 Time used:  0.20 sec
2023-03-29 02:53:22,779 		3720 of 10000 with 87.55% 	 Time used:  0.17 sec
2023-03-29 02:53:22,920 		3744 of 10000 with 87.58% 	 Time used:  0.14 sec
2023-03-29 02:53:23,097 		3768 of 10000 with 87.61% 	 Time used:  0.18 sec
2023-03-29 02:53:23,255 		3792 of 10000 with 87.61% 	 Time used:  0.16 sec
2023-03-29 02:53:23,438 		3816 of 10000 with 87.53% 	 Time used:  0.18 sec
2023-03-29 02:53:23,616 		3840 of 10000 with 87.53% 	 Time used:  0.18 sec
2023-03-29 02:53:23,785 		3864 of 10000 with 87.60% 	 Time used:  0.17 sec
2023-03-29 02:53:23,970 		3888 of 10000 with 87.58% 	 Time used:  0.18 sec
2023-03-29 02:53:24,180 		3912 of 10000 with 87.60% 	 Time used:  0.21 sec
2023-03-29 02:53:24,355 		3936 of 10000 with 87.58% 	 Time used:  0.17 sec
2023-03-29 02:53:24,569 		3960 of 10000 with 87.50% 	 Time used:  0.21 sec
2023-03-29 02:53:24,781 		3984 of 10000 with 87.53% 	 Time used:  0.21 sec
2023-03-29 02:53:24,979 		4008 of 10000 with 87.52% 	 Time used:  0.20 sec
2023-03-29 02:53:25,145 		4032 of 10000 with 87.50% 	 Time used:  0.17 sec
2023-03-29 02:53:25,299 		4056 of 10000 with 87.52% 	 Time used:  0.15 sec
2023-03-29 02:53:25,489 		4080 of 10000 with 87.55% 	 Time used:  0.19 sec
2023-03-29 02:53:25,669 		4104 of 10000 with 87.55% 	 Time used:  0.18 sec
2023-03-29 02:53:25,849 		4128 of 10000 with 87.50% 	 Time used:  0.18 sec
2023-03-29 02:53:26,017 		4152 of 10000 with 87.48% 	 Time used:  0.17 sec
2023-03-29 02:53:26,220 		4176 of 10000 with 87.45% 	 Time used:  0.20 sec
2023-03-29 02:53:26,394 		4200 of 10000 with 87.45% 	 Time used:  0.17 sec
2023-03-29 02:53:26,546 		4224 of 10000 with 87.50% 	 Time used:  0.15 sec
2023-03-29 02:53:26,738 		4248 of 10000 with 87.45% 	 Time used:  0.19 sec
2023-03-29 02:53:26,927 		4272 of 10000 with 87.43% 	 Time used:  0.19 sec
2023-03-29 02:53:27,117 		4296 of 10000 with 87.45% 	 Time used:  0.19 sec
2023-03-29 02:53:27,268 		4320 of 10000 with 87.50% 	 Time used:  0.15 sec
2023-03-29 02:53:27,429 		4344 of 10000 with 87.52% 	 Time used:  0.16 sec
2023-03-29 02:53:27,607 		4368 of 10000 with 87.59% 	 Time used:  0.18 sec
2023-03-29 02:53:27,801 		4392 of 10000 with 87.66% 	 Time used:  0.19 sec
2023-03-29 02:53:27,987 		4416 of 10000 with 87.64% 	 Time used:  0.19 sec
2023-03-29 02:53:28,128 		4440 of 10000 with 87.66% 	 Time used:  0.14 sec
2023-03-29 02:53:28,324 		4464 of 10000 with 87.66% 	 Time used:  0.20 sec
2023-03-29 02:53:28,507 		4488 of 10000 with 87.70% 	 Time used:  0.18 sec
2023-03-29 02:53:28,653 		4512 of 10000 with 87.72% 	 Time used:  0.15 sec
2023-03-29 02:53:28,816 		4536 of 10000 with 87.74% 	 Time used:  0.16 sec
2023-03-29 02:53:28,993 		4560 of 10000 with 87.76% 	 Time used:  0.18 sec
2023-03-29 02:53:29,147 		4584 of 10000 with 87.81% 	 Time used:  0.15 sec
2023-03-29 02:53:29,318 		4608 of 10000 with 87.87% 	 Time used:  0.17 sec
2023-03-29 02:53:29,499 		4632 of 10000 with 87.91% 	 Time used:  0.18 sec
2023-03-29 02:53:29,699 		4656 of 10000 with 87.89% 	 Time used:  0.20 sec
2023-03-29 02:53:29,882 		4680 of 10000 with 87.84% 	 Time used:  0.18 sec
2023-03-29 02:53:30,067 		4704 of 10000 with 87.82% 	 Time used:  0.18 sec
2023-03-29 02:53:30,229 		4728 of 10000 with 87.86% 	 Time used:  0.16 sec
2023-03-29 02:53:30,421 		4752 of 10000 with 87.82% 	 Time used:  0.19 sec
2023-03-29 02:53:30,602 		4776 of 10000 with 87.86% 	 Time used:  0.18 sec
2023-03-29 02:53:30,791 		4800 of 10000 with 87.88% 	 Time used:  0.19 sec
2023-03-29 02:53:30,976 		4824 of 10000 with 87.87% 	 Time used:  0.19 sec
2023-03-29 02:53:31,152 		4848 of 10000 with 87.81% 	 Time used:  0.18 sec
2023-03-29 02:53:31,348 		4872 of 10000 with 87.85% 	 Time used:  0.20 sec
2023-03-29 02:53:31,514 		4896 of 10000 with 87.85% 	 Time used:  0.17 sec
2023-03-29 02:53:31,690 		4920 of 10000 with 87.87% 	 Time used:  0.18 sec
2023-03-29 02:53:31,884 		4944 of 10000 with 87.84% 	 Time used:  0.19 sec
2023-03-29 02:53:32,042 		4968 of 10000 with 87.86% 	 Time used:  0.16 sec
2023-03-29 02:53:32,259 		4992 of 10000 with 87.88% 	 Time used:  0.22 sec
2023-03-29 02:53:32,463 		5016 of 10000 with 87.86% 	 Time used:  0.20 sec
2023-03-29 02:53:32,633 		5040 of 10000 with 87.90% 	 Time used:  0.17 sec
2023-03-29 02:53:32,804 		5064 of 10000 with 87.89% 	 Time used:  0.17 sec
2023-03-29 02:53:32,999 		5088 of 10000 with 87.91% 	 Time used:  0.20 sec
2023-03-29 02:53:33,189 		5112 of 10000 with 87.93% 	 Time used:  0.19 sec
2023-03-29 02:53:33,344 		5136 of 10000 with 87.91% 	 Time used:  0.16 sec
2023-03-29 02:53:33,514 		5160 of 10000 with 87.93% 	 Time used:  0.17 sec
2023-03-29 02:53:33,696 		5184 of 10000 with 87.89% 	 Time used:  0.18 sec
2023-03-29 02:53:33,906 		5208 of 10000 with 87.86% 	 Time used:  0.21 sec
2023-03-29 02:53:34,078 		5232 of 10000 with 87.88% 	 Time used:  0.17 sec
2023-03-29 02:53:34,254 		5256 of 10000 with 87.84% 	 Time used:  0.18 sec
2023-03-29 02:53:34,401 		5280 of 10000 with 87.80% 	 Time used:  0.15 sec
2023-03-29 02:53:34,614 		5304 of 10000 with 87.84% 	 Time used:  0.21 sec
2023-03-29 02:53:34,792 		5328 of 10000 with 87.82% 	 Time used:  0.18 sec
2023-03-29 02:53:34,964 		5352 of 10000 with 87.82% 	 Time used:  0.17 sec
2023-03-29 02:53:35,136 		5376 of 10000 with 87.83% 	 Time used:  0.17 sec
2023-03-29 02:53:35,316 		5400 of 10000 with 87.85% 	 Time used:  0.18 sec
2023-03-29 02:53:35,512 		5424 of 10000 with 87.89% 	 Time used:  0.20 sec
2023-03-29 02:53:35,708 		5448 of 10000 with 87.90% 	 Time used:  0.20 sec
2023-03-29 02:53:35,884 		5472 of 10000 with 87.87% 	 Time used:  0.18 sec
2023-03-29 02:53:36,068 		5496 of 10000 with 87.88% 	 Time used:  0.18 sec
2023-03-29 02:53:36,250 		5520 of 10000 with 87.83% 	 Time used:  0.18 sec
2023-03-29 02:53:36,430 		5544 of 10000 with 87.79% 	 Time used:  0.18 sec
2023-03-29 02:53:36,611 		5568 of 10000 with 87.81% 	 Time used:  0.18 sec
2023-03-29 02:53:36,823 		5592 of 10000 with 87.77% 	 Time used:  0.21 sec
2023-03-29 02:53:37,018 		5616 of 10000 with 87.73% 	 Time used:  0.19 sec
2023-03-29 02:53:37,185 		5640 of 10000 with 87.75% 	 Time used:  0.17 sec
2023-03-29 02:53:37,357 		5664 of 10000 with 87.71% 	 Time used:  0.17 sec
2023-03-29 02:53:37,520 		5688 of 10000 with 87.73% 	 Time used:  0.16 sec
2023-03-29 02:53:37,743 		5712 of 10000 with 87.71% 	 Time used:  0.22 sec
2023-03-29 02:53:37,947 		5736 of 10000 with 87.73% 	 Time used:  0.20 sec
2023-03-29 02:53:38,118 		5760 of 10000 with 87.76% 	 Time used:  0.17 sec
2023-03-29 02:53:38,305 		5784 of 10000 with 87.81% 	 Time used:  0.19 sec
2023-03-29 02:53:38,501 		5808 of 10000 with 87.78% 	 Time used:  0.20 sec
2023-03-29 02:53:38,682 		5832 of 10000 with 87.77% 	 Time used:  0.18 sec
2023-03-29 02:53:38,869 		5856 of 10000 with 87.79% 	 Time used:  0.19 sec
2023-03-29 02:53:39,058 		5880 of 10000 with 87.84% 	 Time used:  0.19 sec
2023-03-29 02:53:39,244 		5904 of 10000 with 87.82% 	 Time used:  0.19 sec
2023-03-29 02:53:39,430 		5928 of 10000 with 87.85% 	 Time used:  0.19 sec
2023-03-29 02:53:39,583 		5952 of 10000 with 87.85% 	 Time used:  0.15 sec
2023-03-29 02:53:39,741 		5976 of 10000 with 87.82% 	 Time used:  0.16 sec
2023-03-29 02:53:39,954 		6000 of 10000 with 87.83% 	 Time used:  0.21 sec
2023-03-29 02:53:40,118 		6024 of 10000 with 87.83% 	 Time used:  0.16 sec
2023-03-29 02:53:40,294 		6048 of 10000 with 87.80% 	 Time used:  0.18 sec
2023-03-29 02:53:40,460 		6072 of 10000 with 87.78% 	 Time used:  0.16 sec
2023-03-29 02:53:40,636 		6096 of 10000 with 87.81% 	 Time used:  0.18 sec
2023-03-29 02:53:40,809 		6120 of 10000 with 87.79% 	 Time used:  0.17 sec
2023-03-29 02:53:41,021 		6144 of 10000 with 87.79% 	 Time used:  0.21 sec
2023-03-29 02:53:41,189 		6168 of 10000 with 87.78% 	 Time used:  0.17 sec
2023-03-29 02:53:41,350 		6192 of 10000 with 87.79% 	 Time used:  0.16 sec
2023-03-29 02:53:41,528 		6216 of 10000 with 87.81% 	 Time used:  0.18 sec
2023-03-29 02:53:41,699 		6240 of 10000 with 87.77% 	 Time used:  0.17 sec
2023-03-29 02:53:41,897 		6264 of 10000 with 87.77% 	 Time used:  0.20 sec
2023-03-29 02:53:42,094 		6288 of 10000 with 87.77% 	 Time used:  0.20 sec
2023-03-29 02:53:42,291 		6312 of 10000 with 87.80% 	 Time used:  0.20 sec
2023-03-29 02:53:42,562 		6336 of 10000 with 87.80% 	 Time used:  0.27 sec
2023-03-29 02:53:42,736 		6360 of 10000 with 87.83% 	 Time used:  0.17 sec
2023-03-29 02:53:42,939 		6384 of 10000 with 87.84% 	 Time used:  0.20 sec
2023-03-29 02:53:43,111 		6408 of 10000 with 87.81% 	 Time used:  0.17 sec
2023-03-29 02:53:43,356 		6432 of 10000 with 87.83% 	 Time used:  0.24 sec
2023-03-29 02:53:43,539 		6456 of 10000 with 87.81% 	 Time used:  0.18 sec
2023-03-29 02:53:43,730 		6480 of 10000 with 87.81% 	 Time used:  0.19 sec
2023-03-29 02:53:43,907 		6504 of 10000 with 87.81% 	 Time used:  0.18 sec
2023-03-29 02:53:44,080 		6528 of 10000 with 87.85% 	 Time used:  0.17 sec
2023-03-29 02:53:44,231 		6552 of 10000 with 87.85% 	 Time used:  0.15 sec
2023-03-29 02:53:44,399 		6576 of 10000 with 87.79% 	 Time used:  0.17 sec
2023-03-29 02:53:44,564 		6600 of 10000 with 87.80% 	 Time used:  0.16 sec
2023-03-29 02:53:44,758 		6624 of 10000 with 87.85% 	 Time used:  0.19 sec
2023-03-29 02:53:44,952 		6648 of 10000 with 87.88% 	 Time used:  0.19 sec
2023-03-29 02:53:45,115 		6672 of 10000 with 87.81% 	 Time used:  0.16 sec
2023-03-29 02:53:45,301 		6696 of 10000 with 87.80% 	 Time used:  0.19 sec
2023-03-29 02:53:45,508 		6720 of 10000 with 87.77% 	 Time used:  0.21 sec
2023-03-29 02:53:45,678 		6744 of 10000 with 87.75% 	 Time used:  0.17 sec
2023-03-29 02:53:45,864 		6768 of 10000 with 87.77% 	 Time used:  0.19 sec
2023-03-29 02:53:46,050 		6792 of 10000 with 87.78% 	 Time used:  0.19 sec
2023-03-29 02:53:46,264 		6816 of 10000 with 87.79% 	 Time used:  0.21 sec
2023-03-29 02:53:46,439 		6840 of 10000 with 87.81% 	 Time used:  0.17 sec
2023-03-29 02:53:46,605 		6864 of 10000 with 87.78% 	 Time used:  0.17 sec
2023-03-29 02:53:46,764 		6888 of 10000 with 87.76% 	 Time used:  0.16 sec
2023-03-29 02:53:46,924 		6912 of 10000 with 87.73% 	 Time used:  0.16 sec
2023-03-29 02:53:47,088 		6936 of 10000 with 87.72% 	 Time used:  0.16 sec
2023-03-29 02:53:47,295 		6960 of 10000 with 87.73% 	 Time used:  0.21 sec
2023-03-29 02:53:47,469 		6984 of 10000 with 87.77% 	 Time used:  0.17 sec
2023-03-29 02:53:47,644 		7008 of 10000 with 87.76% 	 Time used:  0.17 sec
2023-03-29 02:53:47,856 		7032 of 10000 with 87.73% 	 Time used:  0.21 sec
2023-03-29 02:53:48,047 		7056 of 10000 with 87.71% 	 Time used:  0.19 sec
2023-03-29 02:53:48,215 		7080 of 10000 with 87.70% 	 Time used:  0.17 sec
2023-03-29 02:53:48,391 		7104 of 10000 with 87.71% 	 Time used:  0.18 sec
2023-03-29 02:53:48,568 		7128 of 10000 with 87.71% 	 Time used:  0.18 sec
2023-03-29 02:53:48,753 		7152 of 10000 with 87.71% 	 Time used:  0.18 sec
2023-03-29 02:53:48,926 		7176 of 10000 with 87.74% 	 Time used:  0.17 sec
2023-03-29 02:53:49,137 		7200 of 10000 with 87.71% 	 Time used:  0.21 sec
2023-03-29 02:53:49,308 		7224 of 10000 with 87.74% 	 Time used:  0.17 sec
2023-03-29 02:53:49,478 		7248 of 10000 with 87.76% 	 Time used:  0.17 sec
2023-03-29 02:53:49,645 		7272 of 10000 with 87.75% 	 Time used:  0.17 sec
2023-03-29 02:53:49,805 		7296 of 10000 with 87.79% 	 Time used:  0.16 sec
2023-03-29 02:53:49,973 		7320 of 10000 with 87.77% 	 Time used:  0.17 sec
2023-03-29 02:53:50,168 		7344 of 10000 with 87.76% 	 Time used:  0.20 sec
2023-03-29 02:53:50,337 		7368 of 10000 with 87.77% 	 Time used:  0.17 sec
2023-03-29 02:53:50,497 		7392 of 10000 with 87.78% 	 Time used:  0.16 sec
2023-03-29 02:53:50,679 		7416 of 10000 with 87.77% 	 Time used:  0.18 sec
2023-03-29 02:53:50,878 		7440 of 10000 with 87.80% 	 Time used:  0.20 sec
2023-03-29 02:53:51,077 		7464 of 10000 with 87.81% 	 Time used:  0.20 sec
2023-03-29 02:53:51,240 		7488 of 10000 with 87.85% 	 Time used:  0.16 sec
2023-03-29 02:53:51,413 		7512 of 10000 with 87.86% 	 Time used:  0.17 sec
2023-03-29 02:53:51,612 		7536 of 10000 with 87.88% 	 Time used:  0.20 sec
2023-03-29 02:53:51,760 		7560 of 10000 with 87.90% 	 Time used:  0.15 sec
2023-03-29 02:53:51,935 		7584 of 10000 with 87.91% 	 Time used:  0.17 sec
2023-03-29 02:53:52,091 		7608 of 10000 with 87.91% 	 Time used:  0.16 sec
2023-03-29 02:53:52,285 		7632 of 10000 with 87.93% 	 Time used:  0.19 sec
2023-03-29 02:53:52,452 		7656 of 10000 with 87.92% 	 Time used:  0.17 sec
2023-03-29 02:53:52,654 		7680 of 10000 with 87.94% 	 Time used:  0.20 sec
2023-03-29 02:53:52,860 		7704 of 10000 with 87.94% 	 Time used:  0.21 sec
2023-03-29 02:53:53,044 		7728 of 10000 with 87.93% 	 Time used:  0.18 sec
2023-03-29 02:53:53,238 		7752 of 10000 with 87.96% 	 Time used:  0.19 sec
2023-03-29 02:53:53,405 		7776 of 10000 with 87.96% 	 Time used:  0.17 sec
2023-03-29 02:53:53,620 		7800 of 10000 with 87.94% 	 Time used:  0.21 sec
2023-03-29 02:53:53,788 		7824 of 10000 with 87.91% 	 Time used:  0.17 sec
2023-03-29 02:53:54,003 		7848 of 10000 with 87.92% 	 Time used:  0.21 sec
2023-03-29 02:53:54,176 		7872 of 10000 with 87.93% 	 Time used:  0.17 sec
2023-03-29 02:53:54,361 		7896 of 10000 with 87.93% 	 Time used:  0.19 sec
2023-03-29 02:53:54,542 		7920 of 10000 with 87.90% 	 Time used:  0.18 sec
2023-03-29 02:53:54,715 		7944 of 10000 with 87.90% 	 Time used:  0.17 sec
2023-03-29 02:53:54,897 		7968 of 10000 with 87.90% 	 Time used:  0.18 sec
2023-03-29 02:53:55,075 		7992 of 10000 with 87.83% 	 Time used:  0.18 sec
2023-03-29 02:53:55,271 		8016 of 10000 with 87.81% 	 Time used:  0.20 sec
2023-03-29 02:53:55,447 		8040 of 10000 with 87.81% 	 Time used:  0.18 sec
2023-03-29 02:53:55,596 		8064 of 10000 with 87.81% 	 Time used:  0.15 sec
2023-03-29 02:53:55,771 		8088 of 10000 with 87.78% 	 Time used:  0.17 sec
2023-03-29 02:53:55,970 		8112 of 10000 with 87.81% 	 Time used:  0.20 sec
2023-03-29 02:53:56,141 		8136 of 10000 with 87.81% 	 Time used:  0.17 sec
2023-03-29 02:53:56,348 		8160 of 10000 with 87.78% 	 Time used:  0.21 sec
2023-03-29 02:53:56,523 		8184 of 10000 with 87.81% 	 Time used:  0.18 sec
2023-03-29 02:53:56,739 		8208 of 10000 with 87.82% 	 Time used:  0.22 sec
2023-03-29 02:53:56,942 		8232 of 10000 with 87.82% 	 Time used:  0.20 sec
2023-03-29 02:53:57,157 		8256 of 10000 with 87.83% 	 Time used:  0.21 sec
2023-03-29 02:53:57,325 		8280 of 10000 with 87.83% 	 Time used:  0.17 sec
2023-03-29 02:53:57,497 		8304 of 10000 with 87.80% 	 Time used:  0.17 sec
2023-03-29 02:53:57,670 		8328 of 10000 with 87.81% 	 Time used:  0.17 sec
2023-03-29 02:53:57,831 		8352 of 10000 with 87.81% 	 Time used:  0.16 sec
2023-03-29 02:53:58,000 		8376 of 10000 with 87.81% 	 Time used:  0.17 sec
2023-03-29 02:53:58,170 		8400 of 10000 with 87.83% 	 Time used:  0.17 sec
2023-03-29 02:53:58,350 		8424 of 10000 with 87.84% 	 Time used:  0.18 sec
2023-03-29 02:53:58,504 		8448 of 10000 with 87.86% 	 Time used:  0.15 sec
2023-03-29 02:53:58,668 		8472 of 10000 with 87.83% 	 Time used:  0.16 sec
2023-03-29 02:53:58,857 		8496 of 10000 with 87.85% 	 Time used:  0.19 sec
2023-03-29 02:53:59,016 		8520 of 10000 with 87.84% 	 Time used:  0.16 sec
2023-03-29 02:53:59,205 		8544 of 10000 with 87.84% 	 Time used:  0.19 sec
2023-03-29 02:53:59,368 		8568 of 10000 with 87.85% 	 Time used:  0.16 sec
2023-03-29 02:53:59,541 		8592 of 10000 with 87.85% 	 Time used:  0.17 sec
2023-03-29 02:53:59,724 		8616 of 10000 with 87.85% 	 Time used:  0.18 sec
2023-03-29 02:53:59,895 		8640 of 10000 with 87.82% 	 Time used:  0.17 sec
2023-03-29 02:54:00,061 		8664 of 10000 with 87.85% 	 Time used:  0.17 sec
2023-03-29 02:54:00,247 		8688 of 10000 with 87.83% 	 Time used:  0.19 sec
2023-03-29 02:54:00,398 		8712 of 10000 with 87.82% 	 Time used:  0.15 sec
2023-03-29 02:54:00,573 		8736 of 10000 with 87.81% 	 Time used:  0.17 sec
2023-03-29 02:54:00,730 		8760 of 10000 with 87.80% 	 Time used:  0.16 sec
2023-03-29 02:54:00,882 		8784 of 10000 with 87.78% 	 Time used:  0.15 sec
2023-03-29 02:54:01,067 		8808 of 10000 with 87.77% 	 Time used:  0.18 sec
2023-03-29 02:54:01,271 		8832 of 10000 with 87.76% 	 Time used:  0.20 sec
2023-03-29 02:54:01,437 		8856 of 10000 with 87.76% 	 Time used:  0.17 sec
2023-03-29 02:54:01,645 		8880 of 10000 with 87.76% 	 Time used:  0.21 sec
2023-03-29 02:54:01,836 		8904 of 10000 with 87.77% 	 Time used:  0.19 sec
2023-03-29 02:54:01,978 		8928 of 10000 with 87.77% 	 Time used:  0.14 sec
2023-03-29 02:54:02,165 		8952 of 10000 with 87.77% 	 Time used:  0.19 sec
2023-03-29 02:54:02,368 		8976 of 10000 with 87.79% 	 Time used:  0.20 sec
2023-03-29 02:54:02,545 		9000 of 10000 with 87.81% 	 Time used:  0.18 sec
2023-03-29 02:54:02,710 		9024 of 10000 with 87.82% 	 Time used:  0.16 sec
2023-03-29 02:54:02,872 		9048 of 10000 with 87.83% 	 Time used:  0.16 sec
2023-03-29 02:54:03,014 		9072 of 10000 with 87.81% 	 Time used:  0.14 sec
2023-03-29 02:54:03,215 		9096 of 10000 with 87.80% 	 Time used:  0.20 sec
2023-03-29 02:54:03,368 		9120 of 10000 with 87.82% 	 Time used:  0.15 sec
2023-03-29 02:54:03,524 		9144 of 10000 with 87.81% 	 Time used:  0.16 sec
2023-03-29 02:54:03,693 		9168 of 10000 with 87.78% 	 Time used:  0.17 sec
2023-03-29 02:54:03,869 		9192 of 10000 with 87.77% 	 Time used:  0.18 sec
2023-03-29 02:54:04,059 		9216 of 10000 with 87.79% 	 Time used:  0.19 sec
2023-03-29 02:54:04,222 		9240 of 10000 with 87.78% 	 Time used:  0.16 sec
2023-03-29 02:54:04,392 		9264 of 10000 with 87.75% 	 Time used:  0.17 sec
2023-03-29 02:54:04,601 		9288 of 10000 with 87.75% 	 Time used:  0.21 sec
2023-03-29 02:54:04,751 		9312 of 10000 with 87.71% 	 Time used:  0.15 sec
2023-03-29 02:54:04,940 		9336 of 10000 with 87.69% 	 Time used:  0.19 sec
2023-03-29 02:54:05,115 		9360 of 10000 with 87.69% 	 Time used:  0.17 sec
2023-03-29 02:54:05,299 		9384 of 10000 with 87.71% 	 Time used:  0.18 sec
2023-03-29 02:54:05,465 		9408 of 10000 with 87.72% 	 Time used:  0.17 sec
2023-03-29 02:54:05,607 		9432 of 10000 with 87.75% 	 Time used:  0.14 sec
2023-03-29 02:54:05,801 		9456 of 10000 with 87.75% 	 Time used:  0.19 sec
2023-03-29 02:54:05,978 		9480 of 10000 with 87.78% 	 Time used:  0.18 sec
2023-03-29 02:54:06,184 		9504 of 10000 with 87.78% 	 Time used:  0.21 sec
2023-03-29 02:54:06,373 		9528 of 10000 with 87.80% 	 Time used:  0.19 sec
2023-03-29 02:54:06,558 		9552 of 10000 with 87.78% 	 Time used:  0.18 sec
2023-03-29 02:54:06,719 		9576 of 10000 with 87.79% 	 Time used:  0.16 sec
2023-03-29 02:54:06,902 		9600 of 10000 with 87.78% 	 Time used:  0.18 sec
2023-03-29 02:54:07,076 		9624 of 10000 with 87.78% 	 Time used:  0.17 sec
2023-03-29 02:54:07,238 		9648 of 10000 with 87.79% 	 Time used:  0.16 sec
2023-03-29 02:54:07,429 		9672 of 10000 with 87.79% 	 Time used:  0.19 sec
2023-03-29 02:54:07,610 		9696 of 10000 with 87.78% 	 Time used:  0.18 sec
2023-03-29 02:54:07,782 		9720 of 10000 with 87.80% 	 Time used:  0.17 sec
2023-03-29 02:54:07,978 		9744 of 10000 with 87.79% 	 Time used:  0.20 sec
2023-03-29 02:54:08,126 		9768 of 10000 with 87.78% 	 Time used:  0.15 sec
2023-03-29 02:54:08,305 		9792 of 10000 with 87.79% 	 Time used:  0.18 sec
2023-03-29 02:54:08,466 		9816 of 10000 with 87.80% 	 Time used:  0.16 sec
2023-03-29 02:54:08,617 		9840 of 10000 with 87.82% 	 Time used:  0.15 sec
2023-03-29 02:54:08,822 		9864 of 10000 with 87.82% 	 Time used:  0.20 sec
2023-03-29 02:54:09,009 		9888 of 10000 with 87.83% 	 Time used:  0.19 sec
2023-03-29 02:54:09,197 		9912 of 10000 with 87.85% 	 Time used:  0.19 sec
2023-03-29 02:54:09,322 		9936 of 10000 with 87.86% 	 Time used:  0.13 sec
2023-03-29 02:54:09,506 		9960 of 10000 with 87.83% 	 Time used:  0.18 sec
2023-03-29 02:54:09,669 		9984 of 10000 with 87.81% 	 Time used:  0.16 sec
2023-03-29 02:54:09,801 		10000 of 10000 with 87.82% 	 Time used:  0.13 sec
2023-03-29 02:54:09,801 
2023-03-29 02:54:09,802 			Learning rate: weights:   1.000e-03    
2023-03-29 02:54:09,802 			Last test performance: 87.82%
2023-03-29 02:54:09,802 ----------------
2023-03-29 02:54:13,629   34  =>  0    		Training 486 pattern with 86.46% 	Forward time: 	 3.71 sec
2023-03-29 02:54:13,630 			Loss:    2.732e-01    			Backward time: 	 0.11 sec 
2023-03-29 02:54:13,630 ADAM: Layer 0 -> dw_min:9.9974e-01  dw_max:1.0002e+00 lr:1.0000e-03
2023-03-29 02:54:13,630 ADAM: Layer 1 -> dw_min:9.9924e-01  dw_max:1.0006e+00 lr:1.0000e-03
2023-03-29 02:54:13,630 ADAM: Layer 2 -> dw_min:9.9890e-01  dw_max:1.0007e+00 lr:1.0000e-03
2023-03-29 02:54:13,630 ADAM: Layer 3 -> dw_min:9.9939e-01  dw_max:1.0007e+00 lr:1.0000e-03
2023-03-29 02:54:13,685 			Learning rate: weights:   1.000e-03    
2023-03-29 02:54:13,685 			Last test performance: 87.82%
2023-03-29 02:54:13,685 ----------------
2023-03-29 02:54:17,630   34  =>  1    		Training 486 pattern with 88.33% 	Forward time: 	 3.83 sec
2023-03-29 02:54:17,631 			Loss:    2.673e-01    			Backward time: 	 0.11 sec 
2023-03-29 02:54:17,631 ADAM: Layer 0 -> dw_min:9.9967e-01  dw_max:1.0003e+00 lr:1.0000e-03
2023-03-29 02:54:17,631 ADAM: Layer 1 -> dw_min:9.9914e-01  dw_max:1.0006e+00 lr:1.0000e-03
2023-03-29 02:54:17,631 ADAM: Layer 2 -> dw_min:9.9884e-01  dw_max:1.0012e+00 lr:1.0000e-03
2023-03-29 02:54:17,631 ADAM: Layer 3 -> dw_min:9.9945e-01  dw_max:1.0006e+00 lr:1.0000e-03
2023-03-29 02:54:17,714 			Learning rate: weights:   1.000e-03    
2023-03-29 02:54:17,714 			Last test performance: 87.82%
2023-03-29 02:54:17,714 ----------------
2023-03-29 02:54:21,592   34  =>  2    		Training 486 pattern with 89.58% 	Forward time: 	 3.76 sec
2023-03-29 02:54:21,593 			Loss:    2.493e-01    			Backward time: 	 0.11 sec 
2023-03-29 02:54:21,593 ADAM: Layer 0 -> dw_min:9.9974e-01  dw_max:1.0003e+00 lr:1.0000e-03
2023-03-29 02:54:21,593 ADAM: Layer 1 -> dw_min:9.9909e-01  dw_max:1.0006e+00 lr:1.0000e-03
2023-03-29 02:54:21,593 ADAM: Layer 2 -> dw_min:9.9889e-01  dw_max:1.0011e+00 lr:1.0000e-03
2023-03-29 02:54:21,593 ADAM: Layer 3 -> dw_min:9.9950e-01  dw_max:1.0006e+00 lr:1.0000e-03
2023-03-29 02:54:21,759 			Learning rate: weights:   1.000e-03    
2023-03-29 02:54:21,759 			Last test performance: 87.82%
2023-03-29 02:54:21,759 ----------------
2023-03-29 02:54:25,554   34  =>  3    		Training 486 pattern with 88.54% 	Forward time: 	 3.67 sec
2023-03-29 02:54:25,554 			Loss:    2.908e-01    			Backward time: 	 0.11 sec 
2023-03-29 02:54:25,554 ADAM: Layer 0 -> dw_min:9.9976e-01  dw_max:1.0003e+00 lr:1.0000e-03
2023-03-29 02:54:25,555 ADAM: Layer 1 -> dw_min:9.9915e-01  dw_max:1.0005e+00 lr:1.0000e-03
2023-03-29 02:54:25,555 ADAM: Layer 2 -> dw_min:9.9900e-01  dw_max:1.0010e+00 lr:1.0000e-03
2023-03-29 02:54:25,555 ADAM: Layer 3 -> dw_min:9.9954e-01  dw_max:1.0006e+00 lr:1.0000e-03
2023-03-29 02:54:25,651 			Learning rate: weights:   1.000e-03    
2023-03-29 02:54:25,651 			Last test performance: 87.82%
2023-03-29 02:54:25,651 ----------------
2023-03-29 02:54:29,421   34  =>  4    		Training 486 pattern with 89.79% 	Forward time: 	 3.65 sec
2023-03-29 02:54:29,421 			Loss:    2.551e-01    			Backward time: 	 0.11 sec 
2023-03-29 02:54:29,421 ADAM: Layer 0 -> dw_min:9.9971e-01  dw_max:1.0002e+00 lr:1.0000e-03
2023-03-29 02:54:29,421 ADAM: Layer 1 -> dw_min:9.9916e-01  dw_max:1.0006e+00 lr:1.0000e-03
2023-03-29 02:54:29,421 ADAM: Layer 2 -> dw_min:9.9880e-01  dw_max:1.0012e+00 lr:1.0000e-03
2023-03-29 02:54:29,421 ADAM: Layer 3 -> dw_min:9.9958e-01  dw_max:1.0005e+00 lr:1.0000e-03
2023-03-29 02:54:29,521 			Learning rate: weights:   1.000e-03    
2023-03-29 02:54:29,521 			Last test performance: 87.82%
2023-03-29 02:54:29,521 ----------------
2023-03-29 02:54:33,367   34  =>  5    		Training 486 pattern with 90.00% 	Forward time: 	 3.73 sec
2023-03-29 02:54:33,368 			Loss:    2.219e-01    			Backward time: 	 0.11 sec 
2023-03-29 02:54:33,368 ADAM: Layer 0 -> dw_min:9.9970e-01  dw_max:1.0003e+00 lr:1.0000e-03
2023-03-29 02:54:33,368 ADAM: Layer 1 -> dw_min:9.9923e-01  dw_max:1.0007e+00 lr:1.0000e-03
2023-03-29 02:54:33,368 ADAM: Layer 2 -> dw_min:9.9882e-01  dw_max:1.0011e+00 lr:1.0000e-03
2023-03-29 02:54:33,368 ADAM: Layer 3 -> dw_min:9.9960e-01  dw_max:1.0005e+00 lr:1.0000e-03
2023-03-29 02:54:33,398 			Learning rate: weights:   1.000e-03    
2023-03-29 02:54:33,398 			Last test performance: 87.82%
2023-03-29 02:54:33,398 ----------------
2023-03-29 02:54:37,481   34  =>  6    		Training 486 pattern with 89.17% 	Forward time: 	 3.96 sec
2023-03-29 02:54:37,481 			Loss:    2.675e-01    			Backward time: 	 0.11 sec 
2023-03-29 02:54:37,481 ADAM: Layer 0 -> dw_min:9.9974e-01  dw_max:1.0003e+00 lr:1.0000e-03
2023-03-29 02:54:37,481 ADAM: Layer 1 -> dw_min:9.9930e-01  dw_max:1.0007e+00 lr:1.0000e-03
2023-03-29 02:54:37,482 ADAM: Layer 2 -> dw_min:9.9894e-01  dw_max:1.0010e+00 lr:1.0000e-03
2023-03-29 02:54:37,482 ADAM: Layer 3 -> dw_min:9.9967e-01  dw_max:1.0004e+00 lr:1.0000e-03
2023-03-29 02:54:37,560 			Learning rate: weights:   1.000e-03    
2023-03-29 02:54:37,560 			Last test performance: 87.82%
2023-03-29 02:54:37,560 ----------------
2023-03-29 02:54:41,415   34  =>  7    		Training 486 pattern with 89.17% 	Forward time: 	 3.73 sec
2023-03-29 02:54:41,415 			Loss:    2.502e-01    			Backward time: 	 0.11 sec 
2023-03-29 02:54:41,415 ADAM: Layer 0 -> dw_min:9.9977e-01  dw_max:1.0003e+00 lr:1.0000e-03
2023-03-29 02:54:41,415 ADAM: Layer 1 -> dw_min:9.9934e-01  dw_max:1.0006e+00 lr:1.0000e-03
2023-03-29 02:54:41,415 ADAM: Layer 2 -> dw_min:9.9904e-01  dw_max:1.0011e+00 lr:1.0000e-03
2023-03-29 02:54:41,416 ADAM: Layer 3 -> dw_min:9.9947e-01  dw_max:1.0005e+00 lr:1.0000e-03
2023-03-29 02:54:41,470 			Learning rate: weights:   1.000e-03    
2023-03-29 02:54:41,470 			Last test performance: 87.82%
2023-03-29 02:54:41,470 ----------------
2023-03-29 02:54:45,395   34  =>  8    		Training 486 pattern with 88.12% 	Forward time: 	 3.80 sec
2023-03-29 02:54:45,395 			Loss:    2.522e-01    			Backward time: 	 0.11 sec 
2023-03-29 02:54:45,395 ADAM: Layer 0 -> dw_min:9.9976e-01  dw_max:1.0002e+00 lr:1.0000e-03
2023-03-29 02:54:45,395 ADAM: Layer 1 -> dw_min:9.9904e-01  dw_max:1.0006e+00 lr:1.0000e-03
2023-03-29 02:54:45,396 ADAM: Layer 2 -> dw_min:9.9901e-01  dw_max:1.0010e+00 lr:1.0000e-03
2023-03-29 02:54:45,396 ADAM: Layer 3 -> dw_min:9.9952e-01  dw_max:1.0005e+00 lr:1.0000e-03
2023-03-29 02:54:45,467 			Learning rate: weights:   1.000e-03    
2023-03-29 02:54:45,468 			Last test performance: 87.82%
2023-03-29 02:54:45,468 ----------------
2023-03-29 02:54:49,386   34  =>  9    		Training 486 pattern with 91.25% 	Forward time: 	 3.80 sec
2023-03-29 02:54:49,386 			Loss:    2.142e-01    			Backward time: 	 0.11 sec 
2023-03-29 02:54:49,387 ADAM: Layer 0 -> dw_min:9.9973e-01  dw_max:1.0002e+00 lr:1.0000e-03
2023-03-29 02:54:49,387 ADAM: Layer 1 -> dw_min:9.9908e-01  dw_max:1.0007e+00 lr:1.0000e-03
2023-03-29 02:54:49,387 ADAM: Layer 2 -> dw_min:9.9873e-01  dw_max:1.0009e+00 lr:1.0000e-03
2023-03-29 02:54:49,387 ADAM: Layer 3 -> dw_min:9.9957e-01  dw_max:1.0005e+00 lr:1.0000e-03
2023-03-29 02:54:49,493 			Learning rate: weights:   1.000e-03    
2023-03-29 02:54:49,493 			Last test performance: 87.82%
2023-03-29 02:54:49,493 ----------------
2023-03-29 02:54:53,346   34  =>  10   		Training 486 pattern with 87.92% 	Forward time: 	 3.73 sec
2023-03-29 02:54:53,346 			Loss:    2.505e-01    			Backward time: 	 0.11 sec 
2023-03-29 02:54:53,346 ADAM: Layer 0 -> dw_min:9.9973e-01  dw_max:1.0002e+00 lr:1.0000e-03
2023-03-29 02:54:53,346 ADAM: Layer 1 -> dw_min:9.9920e-01  dw_max:1.0007e+00 lr:1.0000e-03
2023-03-29 02:54:53,347 ADAM: Layer 2 -> dw_min:9.9886e-01  dw_max:1.0008e+00 lr:1.0000e-03
2023-03-29 02:54:53,347 ADAM: Layer 3 -> dw_min:9.9961e-01  dw_max:1.0005e+00 lr:1.0000e-03
2023-03-29 02:54:53,429 			Learning rate: weights:   1.000e-03    
2023-03-29 02:54:53,429 			Last test performance: 87.82%
2023-03-29 02:54:53,429 ----------------
2023-03-29 02:54:57,059   34  =>  11   		Training 486 pattern with 90.62% 	Forward time: 	 3.51 sec
2023-03-29 02:54:57,059 			Loss:    2.454e-01    			Backward time: 	 0.11 sec 
2023-03-29 02:54:57,060 ADAM: Layer 0 -> dw_min:9.9971e-01  dw_max:1.0002e+00 lr:1.0000e-03
2023-03-29 02:54:57,060 ADAM: Layer 1 -> dw_min:9.9925e-01  dw_max:1.0007e+00 lr:1.0000e-03
2023-03-29 02:54:57,060 ADAM: Layer 2 -> dw_min:9.9897e-01  dw_max:1.0010e+00 lr:1.0000e-03
2023-03-29 02:54:57,060 ADAM: Layer 3 -> dw_min:9.9956e-01  dw_max:1.0005e+00 lr:1.0000e-03
2023-03-29 02:54:57,105 			Learning rate: weights:   1.000e-03    
2023-03-29 02:54:57,106 			Last test performance: 87.82%
2023-03-29 02:54:57,106 ----------------
2023-03-29 02:55:01,026   34  =>  12   		Training 486 pattern with 88.12% 	Forward time: 	 3.80 sec
2023-03-29 02:55:01,026 			Loss:    2.392e-01    			Backward time: 	 0.11 sec 
2023-03-29 02:55:01,027 ADAM: Layer 0 -> dw_min:9.9971e-01  dw_max:1.0002e+00 lr:1.0000e-03
2023-03-29 02:55:01,027 ADAM: Layer 1 -> dw_min:9.9936e-01  dw_max:1.0006e+00 lr:1.0000e-03
2023-03-29 02:55:01,027 ADAM: Layer 2 -> dw_min:9.9883e-01  dw_max:1.0009e+00 lr:1.0000e-03
2023-03-29 02:55:01,027 ADAM: Layer 3 -> dw_min:9.9953e-01  dw_max:1.0004e+00 lr:1.0000e-03
2023-03-29 02:55:01,075 			Learning rate: weights:   1.000e-03    
2023-03-29 02:55:01,075 			Last test performance: 87.82%
2023-03-29 02:55:01,075 ----------------
2023-03-29 02:55:05,108   34  =>  13   		Training 486 pattern with 89.17% 	Forward time: 	 3.91 sec
2023-03-29 02:55:05,108 			Loss:    2.315e-01    			Backward time: 	 0.11 sec 
2023-03-29 02:55:05,108 ADAM: Layer 0 -> dw_min:9.9978e-01  dw_max:1.0002e+00 lr:1.0000e-03
2023-03-29 02:55:05,108 ADAM: Layer 1 -> dw_min:9.9938e-01  dw_max:1.0006e+00 lr:1.0000e-03
2023-03-29 02:55:05,108 ADAM: Layer 2 -> dw_min:9.9894e-01  dw_max:1.0008e+00 lr:1.0000e-03
2023-03-29 02:55:05,108 ADAM: Layer 3 -> dw_min:9.9956e-01  dw_max:1.0004e+00 lr:1.0000e-03
2023-03-29 02:55:05,129 			Learning rate: weights:   1.000e-03    
2023-03-29 02:55:05,129 			Last test performance: 87.82%
2023-03-29 02:55:05,129 ----------------
2023-03-29 02:55:08,998   34  =>  14   		Training 486 pattern with 86.67% 	Forward time: 	 3.75 sec
2023-03-29 02:55:08,998 			Loss:    3.062e-01    			Backward time: 	 0.11 sec 
2023-03-29 02:55:08,998 ADAM: Layer 0 -> dw_min:9.9976e-01  dw_max:1.0002e+00 lr:1.0000e-03
2023-03-29 02:55:08,998 ADAM: Layer 1 -> dw_min:9.9927e-01  dw_max:1.0006e+00 lr:1.0000e-03
2023-03-29 02:55:08,998 ADAM: Layer 2 -> dw_min:9.9890e-01  dw_max:1.0014e+00 lr:1.0000e-03
2023-03-29 02:55:08,999 ADAM: Layer 3 -> dw_min:9.9961e-01  dw_max:1.0004e+00 lr:1.0000e-03
2023-03-29 02:55:09,019 			Learning rate: weights:   1.000e-03    
2023-03-29 02:55:09,019 			Last test performance: 87.82%
2023-03-29 02:55:09,019 ----------------
2023-03-29 02:55:12,940   34  =>  15   		Training 486 pattern with 88.75% 	Forward time: 	 3.80 sec
2023-03-29 02:55:12,940 			Loss:    2.521e-01    			Backward time: 	 0.11 sec 
2023-03-29 02:55:12,940 ADAM: Layer 0 -> dw_min:9.9981e-01  dw_max:1.0002e+00 lr:1.0000e-03
2023-03-29 02:55:12,940 ADAM: Layer 1 -> dw_min:9.9933e-01  dw_max:1.0006e+00 lr:1.0000e-03
2023-03-29 02:55:12,940 ADAM: Layer 2 -> dw_min:9.9895e-01  dw_max:1.0012e+00 lr:1.0000e-03
2023-03-29 02:55:12,940 ADAM: Layer 3 -> dw_min:9.9964e-01  dw_max:1.0004e+00 lr:1.0000e-03
2023-03-29 02:55:12,965 			Learning rate: weights:   1.000e-03    
2023-03-29 02:55:12,965 			Last test performance: 87.82%
2023-03-29 02:55:12,965 ----------------
2023-03-29 02:55:16,917   34  =>  16   		Training 486 pattern with 88.75% 	Forward time: 	 3.83 sec
2023-03-29 02:55:16,917 			Loss:    2.273e-01    			Backward time: 	 0.11 sec 
2023-03-29 02:55:16,918 ADAM: Layer 0 -> dw_min:9.9976e-01  dw_max:1.0002e+00 lr:1.0000e-03
2023-03-29 02:55:16,918 ADAM: Layer 1 -> dw_min:9.9938e-01  dw_max:1.0005e+00 lr:1.0000e-03
2023-03-29 02:55:16,918 ADAM: Layer 2 -> dw_min:9.9898e-01  dw_max:1.0011e+00 lr:1.0000e-03
2023-03-29 02:55:16,918 ADAM: Layer 3 -> dw_min:9.9964e-01  dw_max:1.0004e+00 lr:1.0000e-03
2023-03-29 02:55:16,959 			Learning rate: weights:   1.000e-03    
2023-03-29 02:55:16,959 			Last test performance: 87.82%
2023-03-29 02:55:16,959 ----------------
2023-03-29 02:55:21,026   34  =>  17   		Training 486 pattern with 88.12% 	Forward time: 	 3.95 sec
2023-03-29 02:55:21,026 			Loss:    2.776e-01    			Backward time: 	 0.11 sec 
2023-03-29 02:55:21,026 ADAM: Layer 0 -> dw_min:9.9980e-01  dw_max:1.0002e+00 lr:1.0000e-03
2023-03-29 02:55:21,026 ADAM: Layer 1 -> dw_min:9.9941e-01  dw_max:1.0005e+00 lr:1.0000e-03
2023-03-29 02:55:21,027 ADAM: Layer 2 -> dw_min:9.9910e-01  dw_max:1.0010e+00 lr:1.0000e-03
2023-03-29 02:55:21,027 ADAM: Layer 3 -> dw_min:9.9966e-01  dw_max:1.0004e+00 lr:1.0000e-03
2023-03-29 02:55:21,097 			Learning rate: weights:   1.000e-03    
2023-03-29 02:55:21,097 			Last test performance: 87.82%
2023-03-29 02:55:21,097 ----------------
2023-03-29 02:55:25,076   34  =>  18   		Training 486 pattern with 90.00% 	Forward time: 	 3.86 sec
2023-03-29 02:55:25,076 			Loss:    2.618e-01    			Backward time: 	 0.11 sec 
2023-03-29 02:55:25,076 ADAM: Layer 0 -> dw_min:9.9984e-01  dw_max:1.0002e+00 lr:1.0000e-03
2023-03-29 02:55:25,077 ADAM: Layer 1 -> dw_min:9.9945e-01  dw_max:1.0005e+00 lr:1.0000e-03
2023-03-29 02:55:25,077 ADAM: Layer 2 -> dw_min:9.9879e-01  dw_max:1.0014e+00 lr:1.0000e-03
2023-03-29 02:55:25,077 ADAM: Layer 3 -> dw_min:9.9946e-01  dw_max:1.0004e+00 lr:1.0000e-03
2023-03-29 02:55:25,129 			Learning rate: weights:   1.000e-03    
2023-03-29 02:55:25,129 			Last test performance: 87.82%
2023-03-29 02:55:25,129 ----------------
2023-03-29 02:55:28,986   34  =>  19   		Training 486 pattern with 88.12% 	Forward time: 	 3.73 sec
2023-03-29 02:55:28,986 			Loss:    2.618e-01    			Backward time: 	 0.11 sec 
2023-03-29 02:55:28,987 ADAM: Layer 0 -> dw_min:9.9984e-01  dw_max:1.0002e+00 lr:1.0000e-03
2023-03-29 02:55:28,987 ADAM: Layer 1 -> dw_min:9.9948e-01  dw_max:1.0006e+00 lr:1.0000e-03
2023-03-29 02:55:28,987 ADAM: Layer 2 -> dw_min:9.9891e-01  dw_max:1.0013e+00 lr:1.0000e-03
2023-03-29 02:55:28,988 ADAM: Layer 3 -> dw_min:9.9951e-01  dw_max:1.0004e+00 lr:1.0000e-03
2023-03-29 02:55:29,027 			Learning rate: weights:   1.000e-03    
2023-03-29 02:55:29,027 			Last test performance: 87.82%
2023-03-29 02:55:29,027 ----------------
2023-03-29 02:55:33,014   34  =>  20   		Training 486 pattern with 86.67% 	Forward time: 	 3.86 sec
2023-03-29 02:55:33,014 			Loss:    3.076e-01    			Backward time: 	 0.11 sec 
2023-03-29 02:55:33,015 ADAM: Layer 0 -> dw_min:9.9983e-01  dw_max:1.0002e+00 lr:1.0000e-03
2023-03-29 02:55:33,015 ADAM: Layer 1 -> dw_min:9.9937e-01  dw_max:1.0005e+00 lr:1.0000e-03
2023-03-29 02:55:33,015 ADAM: Layer 2 -> dw_min:9.9901e-01  dw_max:1.0011e+00 lr:1.0000e-03
2023-03-29 02:55:33,015 ADAM: Layer 3 -> dw_min:9.9956e-01  dw_max:1.0004e+00 lr:1.0000e-03
2023-03-29 02:55:33,155 			Learning rate: weights:   1.000e-03    
2023-03-29 02:55:33,155 			Last test performance: 87.82%
2023-03-29 02:55:33,155 ----------------
2023-03-29 02:55:37,060   34  =>  21   		Training 486 pattern with 84.38% 	Forward time: 	 3.78 sec
2023-03-29 02:55:37,060 			Loss:    2.911e-01    			Backward time: 	 0.11 sec 
2023-03-29 02:55:37,061 ADAM: Layer 0 -> dw_min:9.9979e-01  dw_max:1.0002e+00 lr:1.0000e-03
2023-03-29 02:55:37,061 ADAM: Layer 1 -> dw_min:9.9941e-01  dw_max:1.0006e+00 lr:1.0000e-03
2023-03-29 02:55:37,061 ADAM: Layer 2 -> dw_min:9.9865e-01  dw_max:1.0014e+00 lr:1.0000e-03
2023-03-29 02:55:37,061 ADAM: Layer 3 -> dw_min:9.9960e-01  dw_max:1.0005e+00 lr:1.0000e-03
2023-03-29 02:55:37,132 			Learning rate: weights:   1.000e-03    
2023-03-29 02:55:37,132 			Last test performance: 87.82%
2023-03-29 02:55:37,132 ----------------
2023-03-29 02:55:40,969   34  =>  22   		Training 486 pattern with 89.17% 	Forward time: 	 3.72 sec
2023-03-29 02:55:40,969 			Loss:    2.662e-01    			Backward time: 	 0.11 sec 
2023-03-29 02:55:40,969 ADAM: Layer 0 -> dw_min:9.9980e-01  dw_max:1.0002e+00 lr:1.0000e-03
2023-03-29 02:55:40,969 ADAM: Layer 1 -> dw_min:9.9944e-01  dw_max:1.0007e+00 lr:1.0000e-03
2023-03-29 02:55:40,969 ADAM: Layer 2 -> dw_min:9.9878e-01  dw_max:1.0012e+00 lr:1.0000e-03
2023-03-29 02:55:40,969 ADAM: Layer 3 -> dw_min:9.9964e-01  dw_max:1.0004e+00 lr:1.0000e-03
2023-03-29 02:55:41,007 			Learning rate: weights:   1.000e-03    
2023-03-29 02:55:41,008 			Last test performance: 87.82%
2023-03-29 02:55:41,008 ----------------
2023-03-29 02:55:44,841   34  =>  23   		Training 486 pattern with 87.08% 	Forward time: 	 3.71 sec
2023-03-29 02:55:44,841 			Loss:    2.510e-01    			Backward time: 	 0.11 sec 
2023-03-29 02:55:44,841 ADAM: Layer 0 -> dw_min:9.9974e-01  dw_max:1.0002e+00 lr:1.0000e-03
2023-03-29 02:55:44,841 ADAM: Layer 1 -> dw_min:9.9944e-01  dw_max:1.0006e+00 lr:1.0000e-03
2023-03-29 02:55:44,842 ADAM: Layer 2 -> dw_min:9.9885e-01  dw_max:1.0011e+00 lr:1.0000e-03
2023-03-29 02:55:44,842 ADAM: Layer 3 -> dw_min:9.9968e-01  dw_max:1.0004e+00 lr:1.0000e-03
2023-03-29 02:55:44,876 			Learning rate: weights:   1.000e-03    
2023-03-29 02:55:44,877 			Last test performance: 87.82%
2023-03-29 02:55:44,877 ----------------
2023-03-29 02:55:48,687   34  =>  24   		Training 486 pattern with 89.58% 	Forward time: 	 3.69 sec
2023-03-29 02:55:48,687 			Loss:    2.696e-01    			Backward time: 	 0.11 sec 
2023-03-29 02:55:48,687 ADAM: Layer 0 -> dw_min:9.9978e-01  dw_max:1.0002e+00 lr:1.0000e-03
2023-03-29 02:55:48,688 ADAM: Layer 1 -> dw_min:9.9941e-01  dw_max:1.0006e+00 lr:1.0000e-03
2023-03-29 02:55:48,688 ADAM: Layer 2 -> dw_min:9.9896e-01  dw_max:1.0011e+00 lr:1.0000e-03
2023-03-29 02:55:48,688 ADAM: Layer 3 -> dw_min:9.9953e-01  dw_max:1.0007e+00 lr:1.0000e-03
2023-03-29 02:55:48,765 			Learning rate: weights:   1.000e-03    
2023-03-29 02:55:48,765 			Last test performance: 87.82%
2023-03-29 02:55:48,765 ----------------
2023-03-29 02:55:52,766   34  =>  25   		Training 486 pattern with 89.58% 	Forward time: 	 3.88 sec
2023-03-29 02:55:52,766 			Loss:    2.367e-01    			Backward time: 	 0.11 sec 
2023-03-29 02:55:52,766 ADAM: Layer 0 -> dw_min:9.9974e-01  dw_max:1.0002e+00 lr:1.0000e-03
2023-03-29 02:55:52,766 ADAM: Layer 1 -> dw_min:9.9952e-01  dw_max:1.0006e+00 lr:1.0000e-03
2023-03-29 02:55:52,766 ADAM: Layer 2 -> dw_min:9.9848e-01  dw_max:1.0013e+00 lr:1.0000e-03
2023-03-29 02:55:52,766 ADAM: Layer 3 -> dw_min:9.9887e-01  dw_max:1.0013e+00 lr:1.0000e-03
2023-03-29 02:55:52,829 			Learning rate: weights:   1.000e-03    
2023-03-29 02:55:52,829 			Last test performance: 87.82%
2023-03-29 02:55:52,829 ----------------
2023-03-29 02:55:56,589   34  =>  26   		Training 486 pattern with 90.21% 	Forward time: 	 3.64 sec
2023-03-29 02:55:56,589 			Loss:    2.218e-01    			Backward time: 	 0.11 sec 
2023-03-29 02:55:56,589 ADAM: Layer 0 -> dw_min:9.9978e-01  dw_max:1.0002e+00 lr:1.0000e-03
2023-03-29 02:55:56,589 ADAM: Layer 1 -> dw_min:9.9951e-01  dw_max:1.0006e+00 lr:1.0000e-03
2023-03-29 02:55:56,589 ADAM: Layer 2 -> dw_min:9.9863e-01  dw_max:1.0012e+00 lr:1.0000e-03
2023-03-29 02:55:56,589 ADAM: Layer 3 -> dw_min:9.9898e-01  dw_max:1.0012e+00 lr:1.0000e-03
2023-03-29 02:55:56,669 			Learning rate: weights:   1.000e-03    
2023-03-29 02:55:56,669 			Last test performance: 87.82%
2023-03-29 02:55:56,669 ----------------
2023-03-29 02:56:00,450   34  =>  27   		Training 486 pattern with 86.88% 	Forward time: 	 3.66 sec
2023-03-29 02:56:00,450 			Loss:    3.071e-01    			Backward time: 	 0.11 sec 
2023-03-29 02:56:00,450 ADAM: Layer 0 -> dw_min:9.9982e-01  dw_max:1.0002e+00 lr:1.0000e-03
2023-03-29 02:56:00,451 ADAM: Layer 1 -> dw_min:9.9946e-01  dw_max:1.0005e+00 lr:1.0000e-03
2023-03-29 02:56:00,451 ADAM: Layer 2 -> dw_min:9.9877e-01  dw_max:1.0011e+00 lr:1.0000e-03
2023-03-29 02:56:00,451 ADAM: Layer 3 -> dw_min:9.9908e-01  dw_max:1.0011e+00 lr:1.0000e-03
2023-03-29 02:56:00,473 			Learning rate: weights:   1.000e-03    
2023-03-29 02:56:00,473 			Last test performance: 87.82%
2023-03-29 02:56:00,473 ----------------
2023-03-29 02:56:04,288   34  =>  28   		Training 486 pattern with 86.88% 	Forward time: 	 3.70 sec
2023-03-29 02:56:04,288 			Loss:    3.016e-01    			Backward time: 	 0.11 sec 
2023-03-29 02:56:04,288 ADAM: Layer 0 -> dw_min:9.9970e-01  dw_max:1.0003e+00 lr:1.0000e-03
2023-03-29 02:56:04,289 ADAM: Layer 1 -> dw_min:9.9940e-01  dw_max:1.0005e+00 lr:1.0000e-03
2023-03-29 02:56:04,289 ADAM: Layer 2 -> dw_min:9.9866e-01  dw_max:1.0010e+00 lr:1.0000e-03
2023-03-29 02:56:04,289 ADAM: Layer 3 -> dw_min:9.9917e-01  dw_max:1.0010e+00 lr:1.0000e-03
2023-03-29 02:56:04,367 			Learning rate: weights:   1.000e-03    
2023-03-29 02:56:04,367 			Last test performance: 87.82%
2023-03-29 02:56:04,367 ----------------
2023-03-29 02:56:08,448   34  =>  29   		Training 486 pattern with 90.00% 	Forward time: 	 3.96 sec
2023-03-29 02:56:08,448 			Loss:    2.154e-01    			Backward time: 	 0.11 sec 
2023-03-29 02:56:08,449 ADAM: Layer 0 -> dw_min:9.9967e-01  dw_max:1.0003e+00 lr:1.0000e-03
2023-03-29 02:56:08,449 ADAM: Layer 1 -> dw_min:9.9943e-01  dw_max:1.0005e+00 lr:1.0000e-03
2023-03-29 02:56:08,449 ADAM: Layer 2 -> dw_min:9.9879e-01  dw_max:1.0009e+00 lr:1.0000e-03
2023-03-29 02:56:08,450 ADAM: Layer 3 -> dw_min:9.9925e-01  dw_max:1.0009e+00 lr:1.0000e-03
2023-03-29 02:56:08,535 			Learning rate: weights:   1.000e-03    
2023-03-29 02:56:08,535 			Last test performance: 87.82%
2023-03-29 02:56:08,535 ----------------
2023-03-29 02:56:12,417   34  =>  30   		Training 486 pattern with 87.50% 	Forward time: 	 3.76 sec
2023-03-29 02:56:12,417 			Loss:    3.116e-01    			Backward time: 	 0.11 sec 
2023-03-29 02:56:12,418 ADAM: Layer 0 -> dw_min:9.9974e-01  dw_max:1.0002e+00 lr:1.0000e-03
2023-03-29 02:56:12,418 ADAM: Layer 1 -> dw_min:9.9957e-01  dw_max:1.0005e+00 lr:1.0000e-03
2023-03-29 02:56:12,418 ADAM: Layer 2 -> dw_min:9.9891e-01  dw_max:1.0008e+00 lr:1.0000e-03
2023-03-29 02:56:12,418 ADAM: Layer 3 -> dw_min:9.9933e-01  dw_max:1.0008e+00 lr:1.0000e-03
2023-03-29 02:56:12,498 			Learning rate: weights:   1.000e-03    
2023-03-29 02:56:12,498 			Last test performance: 87.82%
2023-03-29 02:56:12,498 ----------------
2023-03-29 02:56:16,417   34  =>  31   		Training 486 pattern with 90.42% 	Forward time: 	 3.80 sec
2023-03-29 02:56:16,417 			Loss:    2.456e-01    			Backward time: 	 0.11 sec 
2023-03-29 02:56:16,418 ADAM: Layer 0 -> dw_min:9.9973e-01  dw_max:1.0002e+00 lr:1.0000e-03
2023-03-29 02:56:16,418 ADAM: Layer 1 -> dw_min:9.9957e-01  dw_max:1.0005e+00 lr:1.0000e-03
2023-03-29 02:56:16,418 ADAM: Layer 2 -> dw_min:9.9864e-01  dw_max:1.0007e+00 lr:1.0000e-03
2023-03-29 02:56:16,418 ADAM: Layer 3 -> dw_min:9.9939e-01  dw_max:1.0007e+00 lr:1.0000e-03
2023-03-29 02:56:16,497 			Learning rate: weights:   1.000e-03    
2023-03-29 02:56:16,497 			Last test performance: 87.82%
2023-03-29 02:56:16,497 ----------------
2023-03-29 02:56:20,331   34  =>  32   		Training 486 pattern with 87.50% 	Forward time: 	 3.71 sec
2023-03-29 02:56:20,331 			Loss:    2.624e-01    			Backward time: 	 0.11 sec 
2023-03-29 02:56:20,332 ADAM: Layer 0 -> dw_min:9.9977e-01  dw_max:1.0002e+00 lr:1.0000e-03
2023-03-29 02:56:20,332 ADAM: Layer 1 -> dw_min:9.9942e-01  dw_max:1.0006e+00 lr:1.0000e-03
2023-03-29 02:56:20,332 ADAM: Layer 2 -> dw_min:9.9878e-01  dw_max:1.0014e+00 lr:1.0000e-03
2023-03-29 02:56:20,332 ADAM: Layer 3 -> dw_min:9.9946e-01  dw_max:1.0006e+00 lr:1.0000e-03
2023-03-29 02:56:20,477 			Learning rate: weights:   1.000e-03    
2023-03-29 02:56:20,477 			Last test performance: 87.82%
2023-03-29 02:56:20,477 ----------------
2023-03-29 02:56:24,254   34  =>  33   		Training 486 pattern with 86.46% 	Forward time: 	 3.66 sec
2023-03-29 02:56:24,254 			Loss:    3.218e-01    			Backward time: 	 0.11 sec 
2023-03-29 02:56:24,254 ADAM: Layer 0 -> dw_min:9.9976e-01  dw_max:1.0002e+00 lr:1.0000e-03
2023-03-29 02:56:24,254 ADAM: Layer 1 -> dw_min:9.9948e-01  dw_max:1.0006e+00 lr:1.0000e-03
2023-03-29 02:56:24,255 ADAM: Layer 2 -> dw_min:9.9859e-01  dw_max:1.0013e+00 lr:1.0000e-03
2023-03-29 02:56:24,255 ADAM: Layer 3 -> dw_min:9.9951e-01  dw_max:1.0006e+00 lr:1.0000e-03
2023-03-29 02:56:24,363 			Learning rate: weights:   1.000e-03    
2023-03-29 02:56:24,363 			Last test performance: 87.82%
2023-03-29 02:56:24,363 ----------------
2023-03-29 02:56:28,241   34  =>  34   		Training 486 pattern with 87.92% 	Forward time: 	 3.75 sec
2023-03-29 02:56:28,241 			Loss:    2.541e-01    			Backward time: 	 0.11 sec 
2023-03-29 02:56:28,242 ADAM: Layer 0 -> dw_min:9.9977e-01  dw_max:1.0002e+00 lr:1.0000e-03
2023-03-29 02:56:28,242 ADAM: Layer 1 -> dw_min:9.9947e-01  dw_max:1.0005e+00 lr:1.0000e-03
2023-03-29 02:56:28,242 ADAM: Layer 2 -> dw_min:9.9846e-01  dw_max:1.0011e+00 lr:1.0000e-03
2023-03-29 02:56:28,242 ADAM: Layer 3 -> dw_min:9.9956e-01  dw_max:1.0005e+00 lr:1.0000e-03
2023-03-29 02:56:28,322 			Learning rate: weights:   1.000e-03    
2023-03-29 02:56:28,322 			Last test performance: 87.82%
2023-03-29 02:56:28,322 ----------------
2023-03-29 02:56:32,307   34  =>  35   		Training 486 pattern with 90.42% 	Forward time: 	 3.86 sec
2023-03-29 02:56:32,307 			Loss:    2.329e-01    			Backward time: 	 0.11 sec 
2023-03-29 02:56:32,308 ADAM: Layer 0 -> dw_min:9.9977e-01  dw_max:1.0002e+00 lr:1.0000e-03
2023-03-29 02:56:32,308 ADAM: Layer 1 -> dw_min:9.9946e-01  dw_max:1.0007e+00 lr:1.0000e-03
2023-03-29 02:56:32,308 ADAM: Layer 2 -> dw_min:9.9862e-01  dw_max:1.0016e+00 lr:1.0000e-03
2023-03-29 02:56:32,308 ADAM: Layer 3 -> dw_min:9.9932e-01  dw_max:1.0005e+00 lr:1.0000e-03
2023-03-29 02:56:32,347 			Learning rate: weights:   1.000e-03    
2023-03-29 02:56:32,348 			Last test performance: 87.82%
2023-03-29 02:56:32,348 ----------------
2023-03-29 02:56:36,305   34  =>  36   		Training 486 pattern with 85.62% 	Forward time: 	 3.84 sec
2023-03-29 02:56:36,305 			Loss:    3.109e-01    			Backward time: 	 0.11 sec 
2023-03-29 02:56:36,305 ADAM: Layer 0 -> dw_min:9.9976e-01  dw_max:1.0002e+00 lr:1.0000e-03
2023-03-29 02:56:36,305 ADAM: Layer 1 -> dw_min:9.9934e-01  dw_max:1.0007e+00 lr:1.0000e-03
2023-03-29 02:56:36,305 ADAM: Layer 2 -> dw_min:9.9877e-01  dw_max:1.0014e+00 lr:1.0000e-03
2023-03-29 02:56:36,305 ADAM: Layer 3 -> dw_min:9.9928e-01  dw_max:1.0009e+00 lr:1.0000e-03
2023-03-29 02:56:36,430 			Learning rate: weights:   1.000e-03    
2023-03-29 02:56:36,430 			Last test performance: 87.82%
2023-03-29 02:56:36,430 ----------------
2023-03-29 02:56:40,292   34  =>  37   		Training 486 pattern with 87.29% 	Forward time: 	 3.74 sec
2023-03-29 02:56:40,292 			Loss:    2.833e-01    			Backward time: 	 0.11 sec 
2023-03-29 02:56:40,292 ADAM: Layer 0 -> dw_min:9.9974e-01  dw_max:1.0002e+00 lr:1.0000e-03
2023-03-29 02:56:40,292 ADAM: Layer 1 -> dw_min:9.9935e-01  dw_max:1.0006e+00 lr:1.0000e-03
2023-03-29 02:56:40,292 ADAM: Layer 2 -> dw_min:9.9892e-01  dw_max:1.0013e+00 lr:1.0000e-03
2023-03-29 02:56:40,293 ADAM: Layer 3 -> dw_min:9.9935e-01  dw_max:1.0008e+00 lr:1.0000e-03
2023-03-29 02:56:40,315 			Learning rate: weights:   1.000e-03    
2023-03-29 02:56:40,315 			Last test performance: 87.82%
2023-03-29 02:56:40,315 ----------------
2023-03-29 02:56:44,328   34  =>  38   		Training 486 pattern with 87.71% 	Forward time: 	 3.89 sec
2023-03-29 02:56:44,328 			Loss:    2.686e-01    			Backward time: 	 0.11 sec 
2023-03-29 02:56:44,329 ADAM: Layer 0 -> dw_min:9.9972e-01  dw_max:1.0002e+00 lr:1.0000e-03
2023-03-29 02:56:44,329 ADAM: Layer 1 -> dw_min:9.9937e-01  dw_max:1.0005e+00 lr:1.0000e-03
2023-03-29 02:56:44,329 ADAM: Layer 2 -> dw_min:9.9903e-01  dw_max:1.0012e+00 lr:1.0000e-03
2023-03-29 02:56:44,329 ADAM: Layer 3 -> dw_min:9.9941e-01  dw_max:1.0008e+00 lr:1.0000e-03
2023-03-29 02:56:44,397 			Learning rate: weights:   1.000e-03    
2023-03-29 02:56:44,397 			Last test performance: 87.82%
2023-03-29 02:56:44,397 ----------------
2023-03-29 02:56:48,223   34  =>  39   		Training 486 pattern with 90.21% 	Forward time: 	 3.71 sec
2023-03-29 02:56:48,223 			Loss:    2.428e-01    			Backward time: 	 0.11 sec 
2023-03-29 02:56:48,224 ADAM: Layer 0 -> dw_min:9.9975e-01  dw_max:1.0002e+00 lr:1.0000e-03
2023-03-29 02:56:48,224 ADAM: Layer 1 -> dw_min:9.9945e-01  dw_max:1.0005e+00 lr:1.0000e-03
2023-03-29 02:56:48,224 ADAM: Layer 2 -> dw_min:9.9906e-01  dw_max:1.0010e+00 lr:1.0000e-03
2023-03-29 02:56:48,224 ADAM: Layer 3 -> dw_min:9.9947e-01  dw_max:1.0007e+00 lr:1.0000e-03
2023-03-29 02:56:48,306 			Learning rate: weights:   1.000e-03    
2023-03-29 02:56:48,306 			Last test performance: 87.82%
2023-03-29 02:56:48,306 ----------------
2023-03-29 02:56:52,308   34  =>  40   		Training 486 pattern with 90.00% 	Forward time: 	 3.88 sec
2023-03-29 02:56:52,308 			Loss:    2.450e-01    			Backward time: 	 0.11 sec 
2023-03-29 02:56:52,309 ADAM: Layer 0 -> dw_min:9.9980e-01  dw_max:1.0002e+00 lr:1.0000e-03
2023-03-29 02:56:52,309 ADAM: Layer 1 -> dw_min:9.9957e-01  dw_max:1.0004e+00 lr:1.0000e-03
2023-03-29 02:56:52,309 ADAM: Layer 2 -> dw_min:9.9868e-01  dw_max:1.0009e+00 lr:1.0000e-03
2023-03-29 02:56:52,309 ADAM: Layer 3 -> dw_min:9.9952e-01  dw_max:1.0006e+00 lr:1.0000e-03
2023-03-29 02:56:52,458 			Learning rate: weights:   1.000e-03    
2023-03-29 02:56:52,458 			Last test performance: 87.82%
2023-03-29 02:56:52,458 ----------------
2023-03-29 02:56:56,304   34  =>  41   		Training 486 pattern with 87.08% 	Forward time: 	 3.72 sec
2023-03-29 02:56:56,304 			Loss:    2.993e-01    			Backward time: 	 0.11 sec 
2023-03-29 02:56:56,305 ADAM: Layer 0 -> dw_min:9.9980e-01  dw_max:1.0002e+00 lr:1.0000e-03
2023-03-29 02:56:56,305 ADAM: Layer 1 -> dw_min:9.9959e-01  dw_max:1.0006e+00 lr:1.0000e-03
2023-03-29 02:56:56,305 ADAM: Layer 2 -> dw_min:9.9872e-01  dw_max:1.0008e+00 lr:1.0000e-03
2023-03-29 02:56:56,305 ADAM: Layer 3 -> dw_min:9.9957e-01  dw_max:1.0006e+00 lr:1.0000e-03
2023-03-29 02:56:56,383 			Learning rate: weights:   1.000e-03    
2023-03-29 02:56:56,383 			Last test performance: 87.82%
2023-03-29 02:56:56,383 ----------------
2023-03-29 02:57:00,386   34  =>  42   		Training 486 pattern with 89.58% 	Forward time: 	 3.88 sec
2023-03-29 02:57:00,386 			Loss:    2.230e-01    			Backward time: 	 0.11 sec 
2023-03-29 02:57:00,386 ADAM: Layer 0 -> dw_min:9.9978e-01  dw_max:1.0002e+00 lr:1.0000e-03
2023-03-29 02:57:00,386 ADAM: Layer 1 -> dw_min:9.9953e-01  dw_max:1.0007e+00 lr:1.0000e-03
2023-03-29 02:57:00,386 ADAM: Layer 2 -> dw_min:9.9875e-01  dw_max:1.0009e+00 lr:1.0000e-03
2023-03-29 02:57:00,386 ADAM: Layer 3 -> dw_min:9.9902e-01  dw_max:1.0009e+00 lr:1.0000e-03
2023-03-29 02:57:00,484 			Learning rate: weights:   1.000e-03    
2023-03-29 02:57:00,484 			Last test performance: 87.82%
2023-03-29 02:57:00,484 ----------------
2023-03-29 02:57:04,326   34  =>  43   		Training 486 pattern with 91.67% 	Forward time: 	 3.72 sec
2023-03-29 02:57:04,326 			Loss:    2.376e-01    			Backward time: 	 0.11 sec 
2023-03-29 02:57:04,326 ADAM: Layer 0 -> dw_min:9.9977e-01  dw_max:1.0002e+00 lr:1.0000e-03
2023-03-29 02:57:04,327 ADAM: Layer 1 -> dw_min:9.9957e-01  dw_max:1.0006e+00 lr:1.0000e-03
2023-03-29 02:57:04,327 ADAM: Layer 2 -> dw_min:9.9887e-01  dw_max:1.0008e+00 lr:1.0000e-03
2023-03-29 02:57:04,327 ADAM: Layer 3 -> dw_min:9.9912e-01  dw_max:1.0009e+00 lr:1.0000e-03
2023-03-29 02:57:04,358 			Learning rate: weights:   1.000e-03    
2023-03-29 02:57:04,359 			Last test performance: 87.82%
2023-03-29 02:57:04,359 ----------------
2023-03-29 02:57:08,271   34  =>  44   		Training 486 pattern with 90.00% 	Forward time: 	 3.79 sec
2023-03-29 02:57:08,271 			Loss:    2.399e-01    			Backward time: 	 0.11 sec 
2023-03-29 02:57:08,271 ADAM: Layer 0 -> dw_min:9.9975e-01  dw_max:1.0002e+00 lr:1.0000e-03
2023-03-29 02:57:08,271 ADAM: Layer 1 -> dw_min:9.9955e-01  dw_max:1.0006e+00 lr:1.0000e-03
2023-03-29 02:57:08,272 ADAM: Layer 2 -> dw_min:9.9898e-01  dw_max:1.0008e+00 lr:1.0000e-03
2023-03-29 02:57:08,272 ADAM: Layer 3 -> dw_min:9.9920e-01  dw_max:1.0008e+00 lr:1.0000e-03
2023-03-29 02:57:08,371 			Learning rate: weights:   1.000e-03    
2023-03-29 02:57:08,371 			Last test performance: 87.82%
2023-03-29 02:57:08,371 ----------------
2023-03-29 02:57:12,326   34  =>  45   		Training 486 pattern with 89.79% 	Forward time: 	 3.83 sec
2023-03-29 02:57:12,326 			Loss:    2.262e-01    			Backward time: 	 0.11 sec 
2023-03-29 02:57:12,326 ADAM: Layer 0 -> dw_min:9.9973e-01  dw_max:1.0002e+00 lr:1.0000e-03
2023-03-29 02:57:12,327 ADAM: Layer 1 -> dw_min:9.9951e-01  dw_max:1.0005e+00 lr:1.0000e-03
2023-03-29 02:57:12,327 ADAM: Layer 2 -> dw_min:9.9892e-01  dw_max:1.0007e+00 lr:1.0000e-03
2023-03-29 02:57:12,327 ADAM: Layer 3 -> dw_min:9.9928e-01  dw_max:1.0010e+00 lr:1.0000e-03
2023-03-29 02:57:12,348 			Learning rate: weights:   1.000e-03    
2023-03-29 02:57:12,348 			Last test performance: 87.82%
2023-03-29 02:57:12,348 ----------------
2023-03-29 02:57:16,244   34  =>  46   		Training 486 pattern with 85.42% 	Forward time: 	 3.77 sec
2023-03-29 02:57:16,244 			Loss:    3.137e-01    			Backward time: 	 0.11 sec 
2023-03-29 02:57:16,244 ADAM: Layer 0 -> dw_min:9.9974e-01  dw_max:1.0002e+00 lr:1.0000e-03
2023-03-29 02:57:16,245 ADAM: Layer 1 -> dw_min:9.9949e-01  dw_max:1.0005e+00 lr:1.0000e-03
2023-03-29 02:57:16,245 ADAM: Layer 2 -> dw_min:9.9895e-01  dw_max:1.0009e+00 lr:1.0000e-03
2023-03-29 02:57:16,245 ADAM: Layer 3 -> dw_min:9.9935e-01  dw_max:1.0009e+00 lr:1.0000e-03
2023-03-29 02:57:16,386 			Learning rate: weights:   1.000e-03    
2023-03-29 02:57:16,386 			Last test performance: 87.82%
2023-03-29 02:57:16,386 ----------------
2023-03-29 02:57:20,406   34  =>  47   		Training 486 pattern with 89.58% 	Forward time: 	 3.90 sec
2023-03-29 02:57:20,406 			Loss:    2.227e-01    			Backward time: 	 0.11 sec 
2023-03-29 02:57:20,406 ADAM: Layer 0 -> dw_min:9.9974e-01  dw_max:1.0003e+00 lr:1.0000e-03
2023-03-29 02:57:20,406 ADAM: Layer 1 -> dw_min:9.9952e-01  dw_max:1.0005e+00 lr:1.0000e-03
2023-03-29 02:57:20,407 ADAM: Layer 2 -> dw_min:9.9906e-01  dw_max:1.0008e+00 lr:1.0000e-03
2023-03-29 02:57:20,407 ADAM: Layer 3 -> dw_min:9.9941e-01  dw_max:1.0008e+00 lr:1.0000e-03
2023-03-29 02:57:20,486 			Learning rate: weights:   1.000e-03    
2023-03-29 02:57:20,487 			Last test performance: 87.82%
2023-03-29 02:57:20,487 ----------------
2023-03-29 02:57:24,318   34  =>  48   		Training 486 pattern with 90.83% 	Forward time: 	 3.71 sec
2023-03-29 02:57:24,318 			Loss:    2.263e-01    			Backward time: 	 0.11 sec 
2023-03-29 02:57:24,318 ADAM: Layer 0 -> dw_min:9.9979e-01  dw_max:1.0002e+00 lr:1.0000e-03
2023-03-29 02:57:24,318 ADAM: Layer 1 -> dw_min:9.9924e-01  dw_max:1.0005e+00 lr:1.0000e-03
2023-03-29 02:57:24,318 ADAM: Layer 2 -> dw_min:9.9909e-01  dw_max:1.0008e+00 lr:1.0000e-03
2023-03-29 02:57:24,318 ADAM: Layer 3 -> dw_min:9.9947e-01  dw_max:1.0007e+00 lr:1.0000e-03
2023-03-29 02:57:24,393 			Learning rate: weights:   1.000e-03    
2023-03-29 02:57:24,393 			Last test performance: 87.82%
2023-03-29 02:57:24,393 ----------------
2023-03-29 02:57:28,550   34  =>  49   		Training 486 pattern with 88.33% 	Forward time: 	 4.04 sec
2023-03-29 02:57:28,550 			Loss:    2.597e-01    			Backward time: 	 0.11 sec 
2023-03-29 02:57:28,550 ADAM: Layer 0 -> dw_min:9.9985e-01  dw_max:1.0002e+00 lr:1.0000e-03
2023-03-29 02:57:28,551 ADAM: Layer 1 -> dw_min:9.9932e-01  dw_max:1.0005e+00 lr:1.0000e-03
2023-03-29 02:57:28,551 ADAM: Layer 2 -> dw_min:9.9912e-01  dw_max:1.0011e+00 lr:1.0000e-03
2023-03-29 02:57:28,551 ADAM: Layer 3 -> dw_min:9.9952e-01  dw_max:1.0006e+00 lr:1.0000e-03
2023-03-29 02:57:28,630 			Learning rate: weights:   1.000e-03    
2023-03-29 02:57:28,630 			Last test performance: 87.82%
2023-03-29 02:57:28,630 ----------------
2023-03-29 02:57:32,495   34  =>  50   		Training 486 pattern with 89.38% 	Forward time: 	 3.75 sec
2023-03-29 02:57:32,495 			Loss:    2.363e-01    			Backward time: 	 0.11 sec 
2023-03-29 02:57:32,496 ADAM: Layer 0 -> dw_min:9.9983e-01  dw_max:1.0002e+00 lr:1.0000e-03
2023-03-29 02:57:32,496 ADAM: Layer 1 -> dw_min:9.9933e-01  dw_max:1.0007e+00 lr:1.0000e-03
2023-03-29 02:57:32,496 ADAM: Layer 2 -> dw_min:9.9920e-01  dw_max:1.0012e+00 lr:1.0000e-03
2023-03-29 02:57:32,496 ADAM: Layer 3 -> dw_min:9.9957e-01  dw_max:1.0006e+00 lr:1.0000e-03
2023-03-29 02:57:32,576 			Learning rate: weights:   1.000e-03    
2023-03-29 02:57:32,576 			Last test performance: 87.82%
2023-03-29 02:57:32,576 ----------------
2023-03-29 02:57:36,355   34  =>  51   		Training 486 pattern with 89.58% 	Forward time: 	 3.66 sec
2023-03-29 02:57:36,355 			Loss:    2.517e-01    			Backward time: 	 0.11 sec 
2023-03-29 02:57:36,355 ADAM: Layer 0 -> dw_min:9.9978e-01  dw_max:1.0002e+00 lr:1.0000e-03
2023-03-29 02:57:36,356 ADAM: Layer 1 -> dw_min:9.9942e-01  dw_max:1.0006e+00 lr:1.0000e-03
2023-03-29 02:57:36,356 ADAM: Layer 2 -> dw_min:9.9922e-01  dw_max:1.0011e+00 lr:1.0000e-03
2023-03-29 02:57:36,356 ADAM: Layer 3 -> dw_min:9.9961e-01  dw_max:1.0009e+00 lr:1.0000e-03
2023-03-29 02:57:36,420 			Learning rate: weights:   1.000e-03    
2023-03-29 02:57:36,421 			Last test performance: 87.82%
2023-03-29 02:57:36,421 ----------------
2023-03-29 02:57:40,287   34  =>  52   		Training 486 pattern with 90.62% 	Forward time: 	 3.75 sec
2023-03-29 02:57:40,287 			Loss:    2.154e-01    			Backward time: 	 0.11 sec 
2023-03-29 02:57:40,287 ADAM: Layer 0 -> dw_min:9.9987e-01  dw_max:1.0001e+00 lr:1.0000e-03
2023-03-29 02:57:40,288 ADAM: Layer 1 -> dw_min:9.9950e-01  dw_max:1.0006e+00 lr:1.0000e-03
2023-03-29 02:57:40,288 ADAM: Layer 2 -> dw_min:9.9856e-01  dw_max:1.0013e+00 lr:1.0000e-03
2023-03-29 02:57:40,288 ADAM: Layer 3 -> dw_min:9.9965e-01  dw_max:1.0010e+00 lr:1.0000e-03
2023-03-29 02:57:40,365 			Learning rate: weights:   1.000e-03    
2023-03-29 02:57:40,365 			Last test performance: 87.82%
2023-03-29 02:57:40,365 ----------------
2023-03-29 02:57:44,100   34  =>  53   		Training 486 pattern with 88.75% 	Forward time: 	 3.62 sec
2023-03-29 02:57:44,100 			Loss:    2.336e-01    			Backward time: 	 0.11 sec 
2023-03-29 02:57:44,101 ADAM: Layer 0 -> dw_min:9.9988e-01  dw_max:1.0002e+00 lr:1.0000e-03
2023-03-29 02:57:44,101 ADAM: Layer 1 -> dw_min:9.9949e-01  dw_max:1.0006e+00 lr:1.0000e-03
2023-03-29 02:57:44,101 ADAM: Layer 2 -> dw_min:9.9869e-01  dw_max:1.0014e+00 lr:1.0000e-03
2023-03-29 02:57:44,101 ADAM: Layer 3 -> dw_min:9.9964e-01  dw_max:1.0009e+00 lr:1.0000e-03
2023-03-29 02:57:44,176 			Learning rate: weights:   1.000e-03    
2023-03-29 02:57:44,176 			Last test performance: 87.82%
2023-03-29 02:57:44,176 ----------------
2023-03-29 02:57:48,148   34  =>  54   		Training 486 pattern with 87.71% 	Forward time: 	 3.85 sec
2023-03-29 02:57:48,148 			Loss:    2.807e-01    			Backward time: 	 0.11 sec 
2023-03-29 02:57:48,149 ADAM: Layer 0 -> dw_min:9.9987e-01  dw_max:1.0003e+00 lr:1.0000e-03
2023-03-29 02:57:48,149 ADAM: Layer 1 -> dw_min:9.9942e-01  dw_max:1.0006e+00 lr:1.0000e-03
2023-03-29 02:57:48,149 ADAM: Layer 2 -> dw_min:9.9862e-01  dw_max:1.0013e+00 lr:1.0000e-03
2023-03-29 02:57:48,149 ADAM: Layer 3 -> dw_min:9.9947e-01  dw_max:1.0008e+00 lr:1.0000e-03
2023-03-29 02:57:48,249 			Learning rate: weights:   1.000e-03    
2023-03-29 02:57:48,249 			Last test performance: 87.82%
2023-03-29 02:57:48,249 ----------------
2023-03-29 02:57:52,082   34  =>  55   		Training 486 pattern with 86.67% 	Forward time: 	 3.71 sec
2023-03-29 02:57:52,082 			Loss:    2.837e-01    			Backward time: 	 0.11 sec 
2023-03-29 02:57:52,082 ADAM: Layer 0 -> dw_min:9.9984e-01  dw_max:1.0002e+00 lr:1.0000e-03
2023-03-29 02:57:52,083 ADAM: Layer 1 -> dw_min:9.9953e-01  dw_max:1.0005e+00 lr:1.0000e-03
2023-03-29 02:57:52,083 ADAM: Layer 2 -> dw_min:9.9875e-01  dw_max:1.0011e+00 lr:1.0000e-03
2023-03-29 02:57:52,083 ADAM: Layer 3 -> dw_min:9.9952e-01  dw_max:1.0007e+00 lr:1.0000e-03
2023-03-29 02:57:52,159 			Learning rate: weights:   1.000e-03    
2023-03-29 02:57:52,159 			Last test performance: 87.82%
2023-03-29 02:57:52,159 ----------------
2023-03-29 02:57:55,994   34  =>  56   		Training 486 pattern with 87.29% 	Forward time: 	 3.71 sec
2023-03-29 02:57:55,994 			Loss:    2.734e-01    			Backward time: 	 0.11 sec 
2023-03-29 02:57:55,994 ADAM: Layer 0 -> dw_min:9.9982e-01  dw_max:1.0002e+00 lr:1.0000e-03
2023-03-29 02:57:55,994 ADAM: Layer 1 -> dw_min:9.9958e-01  dw_max:1.0005e+00 lr:1.0000e-03
2023-03-29 02:57:55,994 ADAM: Layer 2 -> dw_min:9.9888e-01  dw_max:1.0010e+00 lr:1.0000e-03
2023-03-29 02:57:55,994 ADAM: Layer 3 -> dw_min:9.9957e-01  dw_max:1.0006e+00 lr:1.0000e-03
2023-03-29 02:57:56,076 			Learning rate: weights:   1.000e-03    
2023-03-29 02:57:56,076 			Last test performance: 87.82%
2023-03-29 02:57:56,076 ----------------
2023-03-29 02:58:00,106   34  =>  57   		Training 486 pattern with 86.04% 	Forward time: 	 3.91 sec
2023-03-29 02:58:00,106 			Loss:    2.970e-01    			Backward time: 	 0.11 sec 
2023-03-29 02:58:00,106 ADAM: Layer 0 -> dw_min:9.9984e-01  dw_max:1.0003e+00 lr:1.0000e-03
2023-03-29 02:58:00,106 ADAM: Layer 1 -> dw_min:9.9942e-01  dw_max:1.0005e+00 lr:1.0000e-03
2023-03-29 02:58:00,106 ADAM: Layer 2 -> dw_min:9.9846e-01  dw_max:1.0015e+00 lr:1.0000e-03
2023-03-29 02:58:00,106 ADAM: Layer 3 -> dw_min:9.9938e-01  dw_max:1.0006e+00 lr:1.0000e-03
2023-03-29 02:58:00,194 			Learning rate: weights:   1.000e-03    
2023-03-29 02:58:00,194 			Last test performance: 87.82%
2023-03-29 02:58:00,194 ----------------
2023-03-29 02:58:04,206   34  =>  58   		Training 486 pattern with 88.75% 	Forward time: 	 3.89 sec
2023-03-29 02:58:04,207 			Loss:    2.278e-01    			Backward time: 	 0.11 sec 
2023-03-29 02:58:04,207 ADAM: Layer 0 -> dw_min:9.9983e-01  dw_max:1.0003e+00 lr:1.0000e-03
2023-03-29 02:58:04,207 ADAM: Layer 1 -> dw_min:9.9950e-01  dw_max:1.0005e+00 lr:1.0000e-03
2023-03-29 02:58:04,207 ADAM: Layer 2 -> dw_min:9.9864e-01  dw_max:1.0014e+00 lr:1.0000e-03
2023-03-29 02:58:04,207 ADAM: Layer 3 -> dw_min:9.9947e-01  dw_max:1.0007e+00 lr:1.0000e-03
2023-03-29 02:58:04,285 			Learning rate: weights:   1.000e-03    
2023-03-29 02:58:04,285 			Last test performance: 87.82%
2023-03-29 02:58:04,285 ----------------
2023-03-29 02:58:08,050   34  =>  59   		Training 486 pattern with 88.54% 	Forward time: 	 3.65 sec
2023-03-29 02:58:08,051 			Loss:    2.673e-01    			Backward time: 	 0.11 sec 
2023-03-29 02:58:08,051 ADAM: Layer 0 -> dw_min:9.9977e-01  dw_max:1.0003e+00 lr:1.0000e-03
2023-03-29 02:58:08,051 ADAM: Layer 1 -> dw_min:9.9951e-01  dw_max:1.0005e+00 lr:1.0000e-03
2023-03-29 02:58:08,051 ADAM: Layer 2 -> dw_min:9.9878e-01  dw_max:1.0012e+00 lr:1.0000e-03
2023-03-29 02:58:08,051 ADAM: Layer 3 -> dw_min:9.9953e-01  dw_max:1.0006e+00 lr:1.0000e-03
2023-03-29 02:58:08,073 			Learning rate: weights:   1.000e-03    
2023-03-29 02:58:08,073 			Last test performance: 87.82%
2023-03-29 02:58:08,073 ----------------
2023-03-29 02:58:11,996   34  =>  60   		Training 486 pattern with 92.08% 	Forward time: 	 3.80 sec
2023-03-29 02:58:11,996 			Loss:    1.986e-01    			Backward time: 	 0.11 sec 
2023-03-29 02:58:11,996 ADAM: Layer 0 -> dw_min:9.9977e-01  dw_max:1.0003e+00 lr:1.0000e-03
2023-03-29 02:58:11,996 ADAM: Layer 1 -> dw_min:9.9957e-01  dw_max:1.0006e+00 lr:1.0000e-03
2023-03-29 02:58:11,996 ADAM: Layer 2 -> dw_min:9.9890e-01  dw_max:1.0011e+00 lr:1.0000e-03
2023-03-29 02:58:11,996 ADAM: Layer 3 -> dw_min:9.9957e-01  dw_max:1.0006e+00 lr:1.0000e-03
2023-03-29 02:58:12,104 			Learning rate: weights:   1.000e-03    
2023-03-29 02:58:12,104 			Last test performance: 87.82%
2023-03-29 02:58:12,104 ----------------
2023-03-29 02:58:16,003   34  =>  61   		Training 486 pattern with 89.38% 	Forward time: 	 3.78 sec
2023-03-29 02:58:16,004 			Loss:    2.359e-01    			Backward time: 	 0.11 sec 
2023-03-29 02:58:16,004 ADAM: Layer 0 -> dw_min:9.9976e-01  dw_max:1.0003e+00 lr:1.0000e-03
2023-03-29 02:58:16,004 ADAM: Layer 1 -> dw_min:9.9952e-01  dw_max:1.0005e+00 lr:1.0000e-03
2023-03-29 02:58:16,004 ADAM: Layer 2 -> dw_min:9.9901e-01  dw_max:1.0010e+00 lr:1.0000e-03
2023-03-29 02:58:16,004 ADAM: Layer 3 -> dw_min:9.9962e-01  dw_max:1.0005e+00 lr:1.0000e-03
2023-03-29 02:58:16,140 			Learning rate: weights:   1.000e-03    
2023-03-29 02:58:16,141 			Last test performance: 87.82%
2023-03-29 02:58:16,141 ----------------
2023-03-29 02:58:19,948   34  =>  62   		Training 486 pattern with 88.96% 	Forward time: 	 3.69 sec
2023-03-29 02:58:19,948 			Loss:    2.348e-01    			Backward time: 	 0.11 sec 
2023-03-29 02:58:19,948 ADAM: Layer 0 -> dw_min:9.9974e-01  dw_max:1.0003e+00 lr:1.0000e-03
2023-03-29 02:58:19,948 ADAM: Layer 1 -> dw_min:9.9939e-01  dw_max:1.0005e+00 lr:1.0000e-03
2023-03-29 02:58:19,949 ADAM: Layer 2 -> dw_min:9.9910e-01  dw_max:1.0013e+00 lr:1.0000e-03
2023-03-29 02:58:19,949 ADAM: Layer 3 -> dw_min:9.9959e-01  dw_max:1.0005e+00 lr:1.0000e-03
2023-03-29 02:58:20,027 			Learning rate: weights:   1.000e-03    
2023-03-29 02:58:20,027 			Last test performance: 87.82%
2023-03-29 02:58:20,027 ----------------
2023-03-29 02:58:23,916   34  =>  63   		Training 486 pattern with 91.46% 	Forward time: 	 3.77 sec
2023-03-29 02:58:23,916 			Loss:    2.169e-01    			Backward time: 	 0.11 sec 
2023-03-29 02:58:23,917 ADAM: Layer 0 -> dw_min:9.9974e-01  dw_max:1.0003e+00 lr:1.0000e-03
2023-03-29 02:58:23,917 ADAM: Layer 1 -> dw_min:9.9940e-01  dw_max:1.0005e+00 lr:1.0000e-03
2023-03-29 02:58:23,917 ADAM: Layer 2 -> dw_min:9.9919e-01  dw_max:1.0013e+00 lr:1.0000e-03
2023-03-29 02:58:23,917 ADAM: Layer 3 -> dw_min:9.9963e-01  dw_max:1.0004e+00 lr:1.0000e-03
2023-03-29 02:58:23,997 			Learning rate: weights:   1.000e-03    
2023-03-29 02:58:23,997 			Last test performance: 87.82%
2023-03-29 02:58:23,997 ----------------
2023-03-29 02:58:27,963   34  =>  64   		Training 486 pattern with 92.08% 	Forward time: 	 3.84 sec
2023-03-29 02:58:27,964 			Loss:    2.351e-01    			Backward time: 	 0.11 sec 
2023-03-29 02:58:27,964 ADAM: Layer 0 -> dw_min:9.9972e-01  dw_max:1.0003e+00 lr:1.0000e-03
2023-03-29 02:58:27,964 ADAM: Layer 1 -> dw_min:9.9947e-01  dw_max:1.0005e+00 lr:1.0000e-03
2023-03-29 02:58:27,964 ADAM: Layer 2 -> dw_min:9.9878e-01  dw_max:1.0012e+00 lr:1.0000e-03
2023-03-29 02:58:27,964 ADAM: Layer 3 -> dw_min:9.9967e-01  dw_max:1.0004e+00 lr:1.0000e-03
2023-03-29 02:58:28,043 			Learning rate: weights:   1.000e-03    
2023-03-29 02:58:28,044 			Last test performance: 87.82%
2023-03-29 02:58:28,044 ----------------
2023-03-29 02:58:31,822   34  =>  65   		Training 486 pattern with 86.88% 	Forward time: 	 3.66 sec
2023-03-29 02:58:31,822 			Loss:    2.895e-01    			Backward time: 	 0.11 sec 
2023-03-29 02:58:31,822 ADAM: Layer 0 -> dw_min:9.9969e-01  dw_max:1.0002e+00 lr:1.0000e-03
2023-03-29 02:58:31,822 ADAM: Layer 1 -> dw_min:9.9938e-01  dw_max:1.0005e+00 lr:1.0000e-03
2023-03-29 02:58:31,823 ADAM: Layer 2 -> dw_min:9.9873e-01  dw_max:1.0011e+00 lr:1.0000e-03
2023-03-29 02:58:31,823 ADAM: Layer 3 -> dw_min:9.9960e-01  dw_max:1.0008e+00 lr:1.0000e-03
2023-03-29 02:58:31,844 			Learning rate: weights:   1.000e-03    
2023-03-29 02:58:31,844 			Last test performance: 87.82%
2023-03-29 02:58:31,844 ----------------
2023-03-29 02:58:35,574   34  =>  66   		Training 486 pattern with 92.08% 	Forward time: 	 3.61 sec
2023-03-29 02:58:35,574 			Loss:    1.973e-01    			Backward time: 	 0.11 sec 
2023-03-29 02:58:35,575 ADAM: Layer 0 -> dw_min:9.9966e-01  dw_max:1.0003e+00 lr:1.0000e-03
2023-03-29 02:58:35,575 ADAM: Layer 1 -> dw_min:9.9942e-01  dw_max:1.0006e+00 lr:1.0000e-03
2023-03-29 02:58:35,575 ADAM: Layer 2 -> dw_min:9.9885e-01  dw_max:1.0010e+00 lr:1.0000e-03
2023-03-29 02:58:35,575 ADAM: Layer 3 -> dw_min:9.9964e-01  dw_max:1.0007e+00 lr:1.0000e-03
2023-03-29 02:58:35,662 			Learning rate: weights:   1.000e-03    
2023-03-29 02:58:35,662 			Last test performance: 87.82%
2023-03-29 02:58:35,662 ----------------
2023-03-29 02:58:39,494   34  =>  67   		Training 486 pattern with 88.75% 	Forward time: 	 3.71 sec
2023-03-29 02:58:39,494 			Loss:    2.433e-01    			Backward time: 	 0.11 sec 
2023-03-29 02:58:39,494 ADAM: Layer 0 -> dw_min:9.9971e-01  dw_max:1.0003e+00 lr:1.0000e-03
2023-03-29 02:58:39,495 ADAM: Layer 1 -> dw_min:9.9943e-01  dw_max:1.0005e+00 lr:1.0000e-03
2023-03-29 02:58:39,495 ADAM: Layer 2 -> dw_min:9.9897e-01  dw_max:1.0009e+00 lr:1.0000e-03
2023-03-29 02:58:39,495 ADAM: Layer 3 -> dw_min:9.9965e-01  dw_max:1.0006e+00 lr:1.0000e-03
2023-03-29 02:58:39,541 			Learning rate: weights:   1.000e-03    
2023-03-29 02:58:39,542 			Last test performance: 87.82%
2023-03-29 02:58:39,542 ----------------
2023-03-29 02:58:43,428   34  =>  68   		Training 486 pattern with 89.17% 	Forward time: 	 3.77 sec
2023-03-29 02:58:43,428 			Loss:    2.397e-01    			Backward time: 	 0.11 sec 
2023-03-29 02:58:43,428 ADAM: Layer 0 -> dw_min:9.9969e-01  dw_max:1.0004e+00 lr:1.0000e-03
2023-03-29 02:58:43,429 ADAM: Layer 1 -> dw_min:9.9933e-01  dw_max:1.0006e+00 lr:1.0000e-03
2023-03-29 02:58:43,429 ADAM: Layer 2 -> dw_min:9.9907e-01  dw_max:1.0008e+00 lr:1.0000e-03
2023-03-29 02:58:43,429 ADAM: Layer 3 -> dw_min:9.9966e-01  dw_max:1.0005e+00 lr:1.0000e-03
2023-03-29 02:58:43,530 			Learning rate: weights:   1.000e-03    
2023-03-29 02:58:43,531 			Last test performance: 87.82%
2023-03-29 02:58:43,531 ----------------
2023-03-29 02:58:47,350   34  =>  69   		Training 486 pattern with 89.17% 	Forward time: 	 3.70 sec
2023-03-29 02:58:47,350 			Loss:    2.649e-01    			Backward time: 	 0.11 sec 
2023-03-29 02:58:47,350 ADAM: Layer 0 -> dw_min:9.9973e-01  dw_max:1.0004e+00 lr:1.0000e-03
2023-03-29 02:58:47,350 ADAM: Layer 1 -> dw_min:9.9939e-01  dw_max:1.0006e+00 lr:1.0000e-03
2023-03-29 02:58:47,350 ADAM: Layer 2 -> dw_min:9.9916e-01  dw_max:1.0009e+00 lr:1.0000e-03
2023-03-29 02:58:47,350 ADAM: Layer 3 -> dw_min:9.9966e-01  dw_max:1.0005e+00 lr:1.0000e-03
2023-03-29 02:58:47,429 			Learning rate: weights:   1.000e-03    
2023-03-29 02:58:47,429 			Last test performance: 87.82%
2023-03-29 02:58:47,429 ----------------
2023-03-29 02:58:51,317   34  =>  70   		Training 486 pattern with 90.83% 	Forward time: 	 3.77 sec
2023-03-29 02:58:51,317 			Loss:    2.223e-01    			Backward time: 	 0.11 sec 
2023-03-29 02:58:51,317 ADAM: Layer 0 -> dw_min:9.9977e-01  dw_max:1.0003e+00 lr:1.0000e-03
2023-03-29 02:58:51,317 ADAM: Layer 1 -> dw_min:9.9942e-01  dw_max:1.0005e+00 lr:1.0000e-03
2023-03-29 02:58:51,317 ADAM: Layer 2 -> dw_min:9.9923e-01  dw_max:1.0010e+00 lr:1.0000e-03
2023-03-29 02:58:51,318 ADAM: Layer 3 -> dw_min:9.9969e-01  dw_max:1.0004e+00 lr:1.0000e-03
2023-03-29 02:58:51,398 			Learning rate: weights:   1.000e-03    
2023-03-29 02:58:51,398 			Last test performance: 87.82%
2023-03-29 02:58:51,398 ----------------
2023-03-29 02:58:55,160   34  =>  71   		Training 486 pattern with 86.67% 	Forward time: 	 3.64 sec
2023-03-29 02:58:55,160 			Loss:    2.808e-01    			Backward time: 	 0.11 sec 
2023-03-29 02:58:55,160 ADAM: Layer 0 -> dw_min:9.9973e-01  dw_max:1.0002e+00 lr:1.0000e-03
2023-03-29 02:58:55,160 ADAM: Layer 1 -> dw_min:9.9950e-01  dw_max:1.0005e+00 lr:1.0000e-03
2023-03-29 02:58:55,160 ADAM: Layer 2 -> dw_min:9.9909e-01  dw_max:1.0008e+00 lr:1.0000e-03
2023-03-29 02:58:55,161 ADAM: Layer 3 -> dw_min:9.9969e-01  dw_max:1.0004e+00 lr:1.0000e-03
2023-03-29 02:58:55,468 			Learning rate: weights:   1.000e-03    
2023-03-29 02:58:55,468 			Last test performance: 87.82%
2023-03-29 02:58:55,468 ----------------
2023-03-29 02:58:59,389   34  =>  72   		Training 486 pattern with 90.00% 	Forward time: 	 3.80 sec
2023-03-29 02:58:59,389 			Loss:    2.791e-01    			Backward time: 	 0.11 sec 
2023-03-29 02:58:59,389 ADAM: Layer 0 -> dw_min:9.9972e-01  dw_max:1.0002e+00 lr:1.0000e-03
2023-03-29 02:58:59,389 ADAM: Layer 1 -> dw_min:9.9955e-01  dw_max:1.0005e+00 lr:1.0000e-03
2023-03-29 02:58:59,389 ADAM: Layer 2 -> dw_min:9.9907e-01  dw_max:1.0010e+00 lr:1.0000e-03
2023-03-29 02:58:59,389 ADAM: Layer 3 -> dw_min:9.9971e-01  dw_max:1.0008e+00 lr:1.0000e-03
2023-03-29 02:58:59,413 			Learning rate: weights:   1.000e-03    
2023-03-29 02:58:59,413 			Last test performance: 87.82%
2023-03-29 02:58:59,413 ----------------
2023-03-29 02:59:03,233   34  =>  73   		Training 486 pattern with 88.75% 	Forward time: 	 3.69 sec
2023-03-29 02:59:03,233 			Loss:    2.421e-01    			Backward time: 	 0.11 sec 
2023-03-29 02:59:03,233 ADAM: Layer 0 -> dw_min:9.9968e-01  dw_max:1.0002e+00 lr:1.0000e-03
2023-03-29 02:59:03,233 ADAM: Layer 1 -> dw_min:9.9954e-01  dw_max:1.0005e+00 lr:1.0000e-03
2023-03-29 02:59:03,233 ADAM: Layer 2 -> dw_min:9.9915e-01  dw_max:1.0009e+00 lr:1.0000e-03
2023-03-29 02:59:03,233 ADAM: Layer 3 -> dw_min:9.9968e-01  dw_max:1.0008e+00 lr:1.0000e-03
2023-03-29 02:59:03,309 			Learning rate: weights:   1.000e-03    
2023-03-29 02:59:03,309 			Last test performance: 87.82%
2023-03-29 02:59:03,309 ----------------
2023-03-29 02:59:07,151   34  =>  74   		Training 486 pattern with 89.58% 	Forward time: 	 3.72 sec
2023-03-29 02:59:07,151 			Loss:    2.610e-01    			Backward time: 	 0.11 sec 
2023-03-29 02:59:07,152 ADAM: Layer 0 -> dw_min:9.9965e-01  dw_max:1.0002e+00 lr:1.0000e-03
2023-03-29 02:59:07,152 ADAM: Layer 1 -> dw_min:9.9945e-01  dw_max:1.0005e+00 lr:1.0000e-03
2023-03-29 02:59:07,152 ADAM: Layer 2 -> dw_min:9.9922e-01  dw_max:1.0014e+00 lr:1.0000e-03
2023-03-29 02:59:07,152 ADAM: Layer 3 -> dw_min:9.9970e-01  dw_max:1.0007e+00 lr:1.0000e-03
2023-03-29 02:59:07,250 			Learning rate: weights:   1.000e-03    
2023-03-29 02:59:07,250 			Last test performance: 87.82%
2023-03-29 02:59:07,250 ----------------
2023-03-29 02:59:11,131   34  =>  75   		Training 486 pattern with 89.79% 	Forward time: 	 3.76 sec
2023-03-29 02:59:11,131 			Loss:    2.297e-01    			Backward time: 	 0.11 sec 
2023-03-29 02:59:11,131 ADAM: Layer 0 -> dw_min:9.9969e-01  dw_max:1.0002e+00 lr:1.0000e-03
2023-03-29 02:59:11,131 ADAM: Layer 1 -> dw_min:9.9921e-01  dw_max:1.0007e+00 lr:1.0000e-03
2023-03-29 02:59:11,131 ADAM: Layer 2 -> dw_min:9.9898e-01  dw_max:1.0013e+00 lr:1.0000e-03
2023-03-29 02:59:11,132 ADAM: Layer 3 -> dw_min:9.9968e-01  dw_max:1.0006e+00 lr:1.0000e-03
2023-03-29 02:59:11,244 			Learning rate: weights:   1.000e-03    
2023-03-29 02:59:11,245 			Last test performance: 87.82%
2023-03-29 02:59:11,245 ----------------
2023-03-29 02:59:15,028   34  =>  76   		Training 486 pattern with 89.79% 	Forward time: 	 3.66 sec
2023-03-29 02:59:15,028 			Loss:    2.305e-01    			Backward time: 	 0.11 sec 
2023-03-29 02:59:15,028 ADAM: Layer 0 -> dw_min:9.9975e-01  dw_max:1.0003e+00 lr:1.0000e-03
2023-03-29 02:59:15,028 ADAM: Layer 1 -> dw_min:9.9935e-01  dw_max:1.0006e+00 lr:1.0000e-03
2023-03-29 02:59:15,028 ADAM: Layer 2 -> dw_min:9.9908e-01  dw_max:1.0011e+00 lr:1.0000e-03
2023-03-29 02:59:15,028 ADAM: Layer 3 -> dw_min:9.9970e-01  dw_max:1.0005e+00 lr:1.0000e-03
2023-03-29 02:59:15,146 			Learning rate: weights:   1.000e-03    
2023-03-29 02:59:15,146 			Last test performance: 87.82%
2023-03-29 02:59:15,146 ----------------
2023-03-29 02:59:18,951   34  =>  77   		Training 486 pattern with 90.42% 	Forward time: 	 3.68 sec
2023-03-29 02:59:18,951 			Loss:    2.351e-01    			Backward time: 	 0.11 sec 
2023-03-29 02:59:18,951 ADAM: Layer 0 -> dw_min:9.9979e-01  dw_max:1.0002e+00 lr:1.0000e-03
2023-03-29 02:59:18,951 ADAM: Layer 1 -> dw_min:9.9941e-01  dw_max:1.0005e+00 lr:1.0000e-03
2023-03-29 02:59:18,951 ADAM: Layer 2 -> dw_min:9.9861e-01  dw_max:1.0016e+00 lr:1.0000e-03
2023-03-29 02:59:18,952 ADAM: Layer 3 -> dw_min:9.9917e-01  dw_max:1.0005e+00 lr:1.0000e-03
2023-03-29 02:59:19,080 			Learning rate: weights:   1.000e-03    
2023-03-29 02:59:19,080 			Last test performance: 87.82%
2023-03-29 02:59:19,080 ----------------
2023-03-29 02:59:22,905   34  =>  78   		Training 486 pattern with 90.00% 	Forward time: 	 3.71 sec
2023-03-29 02:59:22,905 			Loss:    1.983e-01    			Backward time: 	 0.11 sec 
2023-03-29 02:59:22,905 ADAM: Layer 0 -> dw_min:9.9981e-01  dw_max:1.0002e+00 lr:1.0000e-03
2023-03-29 02:59:22,905 ADAM: Layer 1 -> dw_min:9.9948e-01  dw_max:1.0005e+00 lr:1.0000e-03
2023-03-29 02:59:22,905 ADAM: Layer 2 -> dw_min:9.9874e-01  dw_max:1.0014e+00 lr:1.0000e-03
2023-03-29 02:59:22,906 ADAM: Layer 3 -> dw_min:9.9925e-01  dw_max:1.0004e+00 lr:1.0000e-03
2023-03-29 02:59:22,983 			Learning rate: weights:   1.000e-03    
2023-03-29 02:59:22,983 			Last test performance: 87.82%
2023-03-29 02:59:22,983 ----------------
2023-03-29 02:59:26,887   34  =>  79   		Training 486 pattern with 90.62% 	Forward time: 	 3.78 sec
2023-03-29 02:59:26,887 			Loss:    2.225e-01    			Backward time: 	 0.11 sec 
2023-03-29 02:59:26,887 ADAM: Layer 0 -> dw_min:9.9979e-01  dw_max:1.0002e+00 lr:1.0000e-03
2023-03-29 02:59:26,887 ADAM: Layer 1 -> dw_min:9.9947e-01  dw_max:1.0005e+00 lr:1.0000e-03
2023-03-29 02:59:26,887 ADAM: Layer 2 -> dw_min:9.9885e-01  dw_max:1.0013e+00 lr:1.0000e-03
2023-03-29 02:59:26,887 ADAM: Layer 3 -> dw_min:9.9933e-01  dw_max:1.0006e+00 lr:1.0000e-03
2023-03-29 02:59:26,943 			Learning rate: weights:   1.000e-03    
2023-03-29 02:59:26,943 			Last test performance: 87.82%
2023-03-29 02:59:26,943 ----------------
2023-03-29 02:59:30,828   34  =>  80   		Training 486 pattern with 90.62% 	Forward time: 	 3.77 sec
2023-03-29 02:59:30,829 			Loss:    2.306e-01    			Backward time: 	 0.11 sec 
2023-03-29 02:59:30,829 ADAM: Layer 0 -> dw_min:9.9981e-01  dw_max:1.0002e+00 lr:1.0000e-03
2023-03-29 02:59:30,829 ADAM: Layer 1 -> dw_min:9.9937e-01  dw_max:1.0007e+00 lr:1.0000e-03
2023-03-29 02:59:30,829 ADAM: Layer 2 -> dw_min:9.9894e-01  dw_max:1.0015e+00 lr:1.0000e-03
2023-03-29 02:59:30,829 ADAM: Layer 3 -> dw_min:9.9939e-01  dw_max:1.0006e+00 lr:1.0000e-03
2023-03-29 02:59:30,909 			Learning rate: weights:   1.000e-03    
2023-03-29 02:59:30,909 			Last test performance: 87.82%
2023-03-29 02:59:30,909 ----------------
2023-03-29 02:59:34,633   34  =>  81   		Training 486 pattern with 90.21% 	Forward time: 	 3.60 sec
2023-03-29 02:59:34,633 			Loss:    2.001e-01    			Backward time: 	 0.11 sec 
2023-03-29 02:59:34,633 ADAM: Layer 0 -> dw_min:9.9983e-01  dw_max:1.0002e+00 lr:1.0000e-03
2023-03-29 02:59:34,633 ADAM: Layer 1 -> dw_min:9.9943e-01  dw_max:1.0008e+00 lr:1.0000e-03
2023-03-29 02:59:34,633 ADAM: Layer 2 -> dw_min:9.9904e-01  dw_max:1.0014e+00 lr:1.0000e-03
2023-03-29 02:59:34,633 ADAM: Layer 3 -> dw_min:9.9928e-01  dw_max:1.0009e+00 lr:1.0000e-03
2023-03-29 02:59:34,720 			Learning rate: weights:   1.000e-03    
2023-03-29 02:59:34,720 			Last test performance: 87.82%
2023-03-29 02:59:34,720 ----------------
2023-03-29 02:59:38,538   34  =>  82   		Training 486 pattern with 90.21% 	Forward time: 	 3.70 sec
2023-03-29 02:59:38,538 			Loss:    2.306e-01    			Backward time: 	 0.11 sec 
2023-03-29 02:59:38,538 ADAM: Layer 0 -> dw_min:9.9975e-01  dw_max:1.0002e+00 lr:1.0000e-03
2023-03-29 02:59:38,538 ADAM: Layer 1 -> dw_min:9.9936e-01  dw_max:1.0007e+00 lr:1.0000e-03
2023-03-29 02:59:38,538 ADAM: Layer 2 -> dw_min:9.9876e-01  dw_max:1.0012e+00 lr:1.0000e-03
2023-03-29 02:59:38,538 ADAM: Layer 3 -> dw_min:9.9935e-01  dw_max:1.0008e+00 lr:1.0000e-03
2023-03-29 02:59:38,619 			Learning rate: weights:   1.000e-03    
2023-03-29 02:59:38,620 			Last test performance: 87.82%
2023-03-29 02:59:38,620 ----------------
2023-03-29 02:59:42,432   34  =>  83   		Training 486 pattern with 89.17% 	Forward time: 	 3.69 sec
2023-03-29 02:59:42,432 			Loss:    2.451e-01    			Backward time: 	 0.11 sec 
2023-03-29 02:59:42,432 ADAM: Layer 0 -> dw_min:9.9973e-01  dw_max:1.0002e+00 lr:1.0000e-03
2023-03-29 02:59:42,432 ADAM: Layer 1 -> dw_min:9.9945e-01  dw_max:1.0007e+00 lr:1.0000e-03
2023-03-29 02:59:42,432 ADAM: Layer 2 -> dw_min:9.9858e-01  dw_max:1.0013e+00 lr:1.0000e-03
2023-03-29 02:59:42,432 ADAM: Layer 3 -> dw_min:9.9941e-01  dw_max:1.0008e+00 lr:1.0000e-03
2023-03-29 02:59:42,512 			Learning rate: weights:   1.000e-03    
2023-03-29 02:59:42,512 			Last test performance: 87.82%
2023-03-29 02:59:42,512 ----------------
2023-03-29 02:59:46,412   34  =>  84   		Training 486 pattern with 91.25% 	Forward time: 	 3.78 sec
2023-03-29 02:59:46,412 			Loss:    2.261e-01    			Backward time: 	 0.11 sec 
2023-03-29 02:59:46,412 ADAM: Layer 0 -> dw_min:9.9978e-01  dw_max:1.0002e+00 lr:1.0000e-03
2023-03-29 02:59:46,412 ADAM: Layer 1 -> dw_min:9.9939e-01  dw_max:1.0007e+00 lr:1.0000e-03
2023-03-29 02:59:46,412 ADAM: Layer 2 -> dw_min:9.9872e-01  dw_max:1.0012e+00 lr:1.0000e-03
2023-03-29 02:59:46,412 ADAM: Layer 3 -> dw_min:9.9947e-01  dw_max:1.0007e+00 lr:1.0000e-03
2023-03-29 02:59:46,470 			Learning rate: weights:   1.000e-03    
2023-03-29 02:59:46,470 			Last test performance: 87.82%
2023-03-29 02:59:46,470 ----------------
2023-03-29 02:59:50,338   34  =>  85   		Training 486 pattern with 87.92% 	Forward time: 	 3.75 sec
2023-03-29 02:59:50,338 			Loss:    2.753e-01    			Backward time: 	 0.11 sec 
2023-03-29 02:59:50,338 ADAM: Layer 0 -> dw_min:9.9972e-01  dw_max:1.0003e+00 lr:1.0000e-03
2023-03-29 02:59:50,338 ADAM: Layer 1 -> dw_min:9.9932e-01  dw_max:1.0006e+00 lr:1.0000e-03
2023-03-29 02:59:50,339 ADAM: Layer 2 -> dw_min:9.9866e-01  dw_max:1.0011e+00 lr:1.0000e-03
2023-03-29 02:59:50,339 ADAM: Layer 3 -> dw_min:9.9952e-01  dw_max:1.0006e+00 lr:1.0000e-03
2023-03-29 02:59:50,423 			Learning rate: weights:   1.000e-03    
2023-03-29 02:59:50,423 			Last test performance: 87.82%
2023-03-29 02:59:50,423 ----------------
2023-03-29 02:59:54,322   34  =>  86   		Training 486 pattern with 88.12% 	Forward time: 	 3.78 sec
2023-03-29 02:59:54,322 			Loss:    2.527e-01    			Backward time: 	 0.11 sec 
2023-03-29 02:59:54,322 ADAM: Layer 0 -> dw_min:9.9977e-01  dw_max:1.0003e+00 lr:1.0000e-03
2023-03-29 02:59:54,322 ADAM: Layer 1 -> dw_min:9.9938e-01  dw_max:1.0005e+00 lr:1.0000e-03
2023-03-29 02:59:54,322 ADAM: Layer 2 -> dw_min:9.9880e-01  dw_max:1.0010e+00 lr:1.0000e-03
2023-03-29 02:59:54,323 ADAM: Layer 3 -> dw_min:9.9957e-01  dw_max:1.0010e+00 lr:1.0000e-03
2023-03-29 02:59:54,406 			Learning rate: weights:   1.000e-03    
2023-03-29 02:59:54,406 			Last test performance: 87.82%
2023-03-29 02:59:54,406 ----------------
2023-03-29 02:59:58,278   34  =>  87   		Training 486 pattern with 86.04% 	Forward time: 	 3.75 sec
2023-03-29 02:59:58,278 			Loss:    2.679e-01    			Backward time: 	 0.11 sec 
2023-03-29 02:59:58,278 ADAM: Layer 0 -> dw_min:9.9979e-01  dw_max:1.0003e+00 lr:1.0000e-03
2023-03-29 02:59:58,278 ADAM: Layer 1 -> dw_min:9.9947e-01  dw_max:1.0005e+00 lr:1.0000e-03
2023-03-29 02:59:58,279 ADAM: Layer 2 -> dw_min:9.9892e-01  dw_max:1.0012e+00 lr:1.0000e-03
2023-03-29 02:59:58,279 ADAM: Layer 3 -> dw_min:9.9961e-01  dw_max:1.0009e+00 lr:1.0000e-03
2023-03-29 02:59:58,353 			Learning rate: weights:   1.000e-03    
2023-03-29 02:59:58,353 			Last test performance: 87.82%
2023-03-29 02:59:58,353 ----------------
2023-03-29 03:00:02,260   34  =>  88   		Training 486 pattern with 90.62% 	Forward time: 	 3.79 sec
2023-03-29 03:00:02,260 			Loss:    2.289e-01    			Backward time: 	 0.11 sec 
2023-03-29 03:00:02,260 ADAM: Layer 0 -> dw_min:9.9975e-01  dw_max:1.0002e+00 lr:1.0000e-03
2023-03-29 03:00:02,260 ADAM: Layer 1 -> dw_min:9.9951e-01  dw_max:1.0005e+00 lr:1.0000e-03
2023-03-29 03:00:02,260 ADAM: Layer 2 -> dw_min:9.9903e-01  dw_max:1.0011e+00 lr:1.0000e-03
2023-03-29 03:00:02,261 ADAM: Layer 3 -> dw_min:9.9965e-01  dw_max:1.0008e+00 lr:1.0000e-03
2023-03-29 03:00:02,340 			Learning rate: weights:   1.000e-03    
2023-03-29 03:00:02,340 			Last test performance: 87.82%
2023-03-29 03:00:02,340 ----------------
2023-03-29 03:00:06,332   34  =>  89   		Training 486 pattern with 88.33% 	Forward time: 	 3.87 sec
2023-03-29 03:00:06,332 			Loss:    2.572e-01    			Backward time: 	 0.11 sec 
2023-03-29 03:00:06,332 ADAM: Layer 0 -> dw_min:9.9979e-01  dw_max:1.0002e+00 lr:1.0000e-03
2023-03-29 03:00:06,332 ADAM: Layer 1 -> dw_min:9.9953e-01  dw_max:1.0008e+00 lr:1.0000e-03
2023-03-29 03:00:06,332 ADAM: Layer 2 -> dw_min:9.9867e-01  dw_max:1.0010e+00 lr:1.0000e-03
2023-03-29 03:00:06,332 ADAM: Layer 3 -> dw_min:9.9968e-01  dw_max:1.0007e+00 lr:1.0000e-03
2023-03-29 03:00:06,375 			Learning rate: weights:   1.000e-03    
2023-03-29 03:00:06,375 			Last test performance: 87.82%
2023-03-29 03:00:06,375 ----------------
2023-03-29 03:00:10,341   34  =>  90   		Training 486 pattern with 87.71% 	Forward time: 	 3.84 sec
2023-03-29 03:00:10,341 			Loss:    2.711e-01    			Backward time: 	 0.11 sec 
2023-03-29 03:00:10,341 ADAM: Layer 0 -> dw_min:9.9982e-01  dw_max:1.0002e+00 lr:1.0000e-03
2023-03-29 03:00:10,342 ADAM: Layer 1 -> dw_min:9.9954e-01  dw_max:1.0007e+00 lr:1.0000e-03
2023-03-29 03:00:10,342 ADAM: Layer 2 -> dw_min:9.9879e-01  dw_max:1.0009e+00 lr:1.0000e-03
2023-03-29 03:00:10,342 ADAM: Layer 3 -> dw_min:9.9911e-01  dw_max:1.0011e+00 lr:1.0000e-03
2023-03-29 03:00:10,415 			Learning rate: weights:   1.000e-03    
2023-03-29 03:00:10,416 			Last test performance: 87.82%
2023-03-29 03:00:10,416 ----------------
2023-03-29 03:00:14,392   34  =>  91   		Training 486 pattern with 87.50% 	Forward time: 	 3.86 sec
2023-03-29 03:00:14,392 			Loss:    2.669e-01    			Backward time: 	 0.11 sec 
2023-03-29 03:00:14,392 ADAM: Layer 0 -> dw_min:9.9980e-01  dw_max:1.0002e+00 lr:1.0000e-03
2023-03-29 03:00:14,392 ADAM: Layer 1 -> dw_min:9.9952e-01  dw_max:1.0007e+00 lr:1.0000e-03
2023-03-29 03:00:14,392 ADAM: Layer 2 -> dw_min:9.9864e-01  dw_max:1.0013e+00 lr:1.0000e-03
2023-03-29 03:00:14,392 ADAM: Layer 3 -> dw_min:9.9920e-01  dw_max:1.0010e+00 lr:1.0000e-03
2023-03-29 03:00:14,448 			Learning rate: weights:   1.000e-03    
2023-03-29 03:00:14,448 			Last test performance: 87.82%
2023-03-29 03:00:14,449 ----------------
2023-03-29 03:00:18,334   34  =>  92   		Training 486 pattern with 88.12% 	Forward time: 	 3.77 sec
2023-03-29 03:00:18,334 			Loss:    2.666e-01    			Backward time: 	 0.11 sec 
2023-03-29 03:00:18,334 ADAM: Layer 0 -> dw_min:9.9980e-01  dw_max:1.0002e+00 lr:1.0000e-03
2023-03-29 03:00:18,335 ADAM: Layer 1 -> dw_min:9.9945e-01  dw_max:1.0007e+00 lr:1.0000e-03
2023-03-29 03:00:18,335 ADAM: Layer 2 -> dw_min:9.9879e-01  dw_max:1.0012e+00 lr:1.0000e-03
2023-03-29 03:00:18,335 ADAM: Layer 3 -> dw_min:9.9928e-01  dw_max:1.0009e+00 lr:1.0000e-03
2023-03-29 03:00:18,413 			Learning rate: weights:   1.000e-03    
2023-03-29 03:00:18,413 			Last test performance: 87.82%
2023-03-29 03:00:18,413 ----------------
2023-03-29 03:00:22,331   34  =>  93   		Training 486 pattern with 85.83% 	Forward time: 	 3.80 sec
2023-03-29 03:00:22,331 			Loss:    2.881e-01    			Backward time: 	 0.11 sec 
2023-03-29 03:00:22,332 ADAM: Layer 0 -> dw_min:9.9974e-01  dw_max:1.0003e+00 lr:1.0000e-03
2023-03-29 03:00:22,332 ADAM: Layer 1 -> dw_min:9.9948e-01  dw_max:1.0007e+00 lr:1.0000e-03
2023-03-29 03:00:22,332 ADAM: Layer 2 -> dw_min:9.9891e-01  dw_max:1.0013e+00 lr:1.0000e-03
2023-03-29 03:00:22,332 ADAM: Layer 3 -> dw_min:9.9914e-01  dw_max:1.0008e+00 lr:1.0000e-03
2023-03-29 03:00:22,389 			Learning rate: weights:   1.000e-03    
2023-03-29 03:00:22,389 			Last test performance: 87.82%
2023-03-29 03:00:22,389 ----------------
2023-03-29 03:00:26,231   34  =>  94   		Training 486 pattern with 88.75% 	Forward time: 	 3.72 sec
2023-03-29 03:00:26,231 			Loss:    2.263e-01    			Backward time: 	 0.11 sec 
2023-03-29 03:00:26,231 ADAM: Layer 0 -> dw_min:9.9977e-01  dw_max:1.0002e+00 lr:1.0000e-03
2023-03-29 03:00:26,231 ADAM: Layer 1 -> dw_min:9.9953e-01  dw_max:1.0006e+00 lr:1.0000e-03
2023-03-29 03:00:26,231 ADAM: Layer 2 -> dw_min:9.9902e-01  dw_max:1.0012e+00 lr:1.0000e-03
2023-03-29 03:00:26,231 ADAM: Layer 3 -> dw_min:9.9923e-01  dw_max:1.0007e+00 lr:1.0000e-03
2023-03-29 03:00:26,321 			Learning rate: weights:   1.000e-03    
2023-03-29 03:00:26,321 			Last test performance: 87.82%
2023-03-29 03:00:26,321 ----------------
2023-03-29 03:00:30,141   34  =>  95   		Training 486 pattern with 88.54% 	Forward time: 	 3.70 sec
2023-03-29 03:00:30,141 			Loss:    2.630e-01    			Backward time: 	 0.11 sec 
2023-03-29 03:00:30,142 ADAM: Layer 0 -> dw_min:9.9985e-01  dw_max:1.0001e+00 lr:1.0000e-03
2023-03-29 03:00:30,142 ADAM: Layer 1 -> dw_min:9.9953e-01  dw_max:1.0005e+00 lr:1.0000e-03
2023-03-29 03:00:30,142 ADAM: Layer 2 -> dw_min:9.9880e-01  dw_max:1.0011e+00 lr:1.0000e-03
2023-03-29 03:00:30,142 ADAM: Layer 3 -> dw_min:9.9931e-01  dw_max:1.0006e+00 lr:1.0000e-03
2023-03-29 03:00:30,164 			Learning rate: weights:   1.000e-03    
2023-03-29 03:00:30,165 			Last test performance: 87.82%
2023-03-29 03:00:30,165 ----------------
2023-03-29 03:00:33,971   34  =>  96   		Training 486 pattern with 88.96% 	Forward time: 	 3.68 sec
2023-03-29 03:00:33,971 			Loss:    2.576e-01    			Backward time: 	 0.11 sec 
2023-03-29 03:00:33,971 ADAM: Layer 0 -> dw_min:9.9977e-01  dw_max:1.0002e+00 lr:1.0000e-03
2023-03-29 03:00:33,971 ADAM: Layer 1 -> dw_min:9.9921e-01  dw_max:1.0006e+00 lr:1.0000e-03
2023-03-29 03:00:33,972 ADAM: Layer 2 -> dw_min:9.9884e-01  dw_max:1.0014e+00 lr:1.0000e-03
2023-03-29 03:00:33,972 ADAM: Layer 3 -> dw_min:9.9937e-01  dw_max:1.0006e+00 lr:1.0000e-03
2023-03-29 03:00:34,046 			Learning rate: weights:   1.000e-03    
2023-03-29 03:00:34,046 			Last test performance: 87.82%
2023-03-29 03:00:34,046 ----------------
2023-03-29 03:00:37,732   34  =>  97   		Training 486 pattern with 89.38% 	Forward time: 	 3.57 sec
2023-03-29 03:00:37,732 			Loss:    2.363e-01    			Backward time: 	 0.11 sec 
2023-03-29 03:00:37,732 ADAM: Layer 0 -> dw_min:9.9970e-01  dw_max:1.0003e+00 lr:1.0000e-03
2023-03-29 03:00:37,732 ADAM: Layer 1 -> dw_min:9.9929e-01  dw_max:1.0006e+00 lr:1.0000e-03
2023-03-29 03:00:37,732 ADAM: Layer 2 -> dw_min:9.9898e-01  dw_max:1.0013e+00 lr:1.0000e-03
2023-03-29 03:00:37,732 ADAM: Layer 3 -> dw_min:9.9943e-01  dw_max:1.0009e+00 lr:1.0000e-03
2023-03-29 03:00:37,772 			Learning rate: weights:   1.000e-03    
2023-03-29 03:00:37,772 			Last test performance: 87.82%
2023-03-29 03:00:37,772 ----------------
2023-03-29 03:00:41,590   34  =>  98   		Training 486 pattern with 87.50% 	Forward time: 	 3.70 sec
2023-03-29 03:00:41,591 			Loss:    2.728e-01    			Backward time: 	 0.11 sec 
2023-03-29 03:00:41,591 ADAM: Layer 0 -> dw_min:9.9980e-01  dw_max:1.0002e+00 lr:1.0000e-03
2023-03-29 03:00:41,591 ADAM: Layer 1 -> dw_min:9.9934e-01  dw_max:1.0006e+00 lr:1.0000e-03
2023-03-29 03:00:41,591 ADAM: Layer 2 -> dw_min:9.9890e-01  dw_max:1.0013e+00 lr:1.0000e-03
2023-03-29 03:00:41,591 ADAM: Layer 3 -> dw_min:9.9949e-01  dw_max:1.0009e+00 lr:1.0000e-03
2023-03-29 03:00:41,673 			Learning rate: weights:   1.000e-03    
2023-03-29 03:00:41,673 			Last test performance: 87.82%
2023-03-29 03:00:41,673 ----------------
2023-03-29 03:00:45,535   34  =>  99   		Training 486 pattern with 89.38% 	Forward time: 	 3.74 sec
2023-03-29 03:00:45,535 			Loss:    2.487e-01    			Backward time: 	 0.11 sec 
2023-03-29 03:00:45,536 ADAM: Layer 0 -> dw_min:9.9975e-01  dw_max:1.0002e+00 lr:1.0000e-03
2023-03-29 03:00:45,536 ADAM: Layer 1 -> dw_min:9.9938e-01  dw_max:1.0006e+00 lr:1.0000e-03
2023-03-29 03:00:45,536 ADAM: Layer 2 -> dw_min:9.9890e-01  dw_max:1.0011e+00 lr:1.0000e-03
2023-03-29 03:00:45,536 ADAM: Layer 3 -> dw_min:9.9954e-01  dw_max:1.0008e+00 lr:1.0000e-03
2023-03-29 03:00:45,619 			Learning rate: weights:   1.000e-03    
2023-03-29 03:00:45,619 			Last test performance: 87.82%
2023-03-29 03:00:45,619 ----------------
2023-03-29 03:00:49,609   34  => 100   		Training 486 pattern with 87.08% 	Forward time: 	 3.87 sec
2023-03-29 03:00:49,609 			Loss:    2.848e-01    			Backward time: 	 0.11 sec 
2023-03-29 03:00:49,609 ADAM: Layer 0 -> dw_min:9.9979e-01  dw_max:1.0002e+00 lr:1.0000e-03
2023-03-29 03:00:49,610 ADAM: Layer 1 -> dw_min:9.9942e-01  dw_max:1.0005e+00 lr:1.0000e-03
2023-03-29 03:00:49,610 ADAM: Layer 2 -> dw_min:9.9884e-01  dw_max:1.0010e+00 lr:1.0000e-03
2023-03-29 03:00:49,610 ADAM: Layer 3 -> dw_min:9.9958e-01  dw_max:1.0007e+00 lr:1.0000e-03
2023-03-29 03:00:49,672 			Learning rate: weights:   1.000e-03    
2023-03-29 03:00:49,672 			Last test performance: 87.82%
2023-03-29 03:00:49,672 ----------------
2023-03-29 03:00:53,555   34  => 101   		Training 486 pattern with 90.21% 	Forward time: 	 3.76 sec
2023-03-29 03:00:53,555 			Loss:    2.269e-01    			Backward time: 	 0.11 sec 
2023-03-29 03:00:53,556 ADAM: Layer 0 -> dw_min:9.9982e-01  dw_max:1.0002e+00 lr:1.0000e-03
2023-03-29 03:00:53,556 ADAM: Layer 1 -> dw_min:9.9950e-01  dw_max:1.0006e+00 lr:1.0000e-03
2023-03-29 03:00:53,556 ADAM: Layer 2 -> dw_min:9.9895e-01  dw_max:1.0013e+00 lr:1.0000e-03
2023-03-29 03:00:53,556 ADAM: Layer 3 -> dw_min:9.9963e-01  dw_max:1.0006e+00 lr:1.0000e-03
2023-03-29 03:00:53,672 			Learning rate: weights:   1.000e-03    
2023-03-29 03:00:53,672 			Last test performance: 87.82%
2023-03-29 03:00:53,672 ----------------
2023-03-29 03:00:57,414   34  => 102   		Training 486 pattern with 88.75% 	Forward time: 	 3.62 sec
2023-03-29 03:00:57,414 			Loss:    2.822e-01    			Backward time: 	 0.11 sec 
2023-03-29 03:00:57,414 ADAM: Layer 0 -> dw_min:9.9978e-01  dw_max:1.0002e+00 lr:1.0000e-03
2023-03-29 03:00:57,415 ADAM: Layer 1 -> dw_min:9.9934e-01  dw_max:1.0005e+00 lr:1.0000e-03
2023-03-29 03:00:57,415 ADAM: Layer 2 -> dw_min:9.9844e-01  dw_max:1.0014e+00 lr:1.0000e-03
2023-03-29 03:00:57,415 ADAM: Layer 3 -> dw_min:9.9959e-01  dw_max:1.0006e+00 lr:1.0000e-03
2023-03-29 03:00:57,490 			Learning rate: weights:   1.000e-03    
2023-03-29 03:00:57,490 			Last test performance: 87.82%
2023-03-29 03:00:57,490 ----------------
2023-03-29 03:01:01,498   34  => 103   		Training 486 pattern with 88.12% 	Forward time: 	 3.89 sec
2023-03-29 03:01:01,498 			Loss:    2.745e-01    			Backward time: 	 0.11 sec 
2023-03-29 03:01:01,498 ADAM: Layer 0 -> dw_min:9.9977e-01  dw_max:1.0002e+00 lr:1.0000e-03
2023-03-29 03:01:01,498 ADAM: Layer 1 -> dw_min:9.9919e-01  dw_max:1.0010e+00 lr:1.0000e-03
2023-03-29 03:01:01,498 ADAM: Layer 2 -> dw_min:9.9860e-01  dw_max:1.0013e+00 lr:1.0000e-03
2023-03-29 03:01:01,498 ADAM: Layer 3 -> dw_min:9.9893e-01  dw_max:1.0006e+00 lr:1.0000e-03
2023-03-29 03:01:01,568 			Learning rate: weights:   1.000e-03    
2023-03-29 03:01:01,568 			Last test performance: 87.82%
2023-03-29 03:01:01,568 ----------------
2023-03-29 03:01:05,452   34  => 104   		Training 486 pattern with 90.00% 	Forward time: 	 3.76 sec
2023-03-29 03:01:05,452 			Loss:    2.288e-01    			Backward time: 	 0.11 sec 
2023-03-29 03:01:05,452 ADAM: Layer 0 -> dw_min:9.9975e-01  dw_max:1.0002e+00 lr:1.0000e-03
2023-03-29 03:01:05,452 ADAM: Layer 1 -> dw_min:9.9928e-01  dw_max:1.0009e+00 lr:1.0000e-03
2023-03-29 03:01:05,452 ADAM: Layer 2 -> dw_min:9.9874e-01  dw_max:1.0012e+00 lr:1.0000e-03
2023-03-29 03:01:05,453 ADAM: Layer 3 -> dw_min:9.9903e-01  dw_max:1.0005e+00 lr:1.0000e-03
2023-03-29 03:01:05,540 			Learning rate: weights:   1.000e-03    
2023-03-29 03:01:05,540 			Last test performance: 87.82%
2023-03-29 03:01:05,541 ----------------
2023-03-29 03:01:09,256   34  => 105   		Training 486 pattern with 86.25% 	Forward time: 	 3.60 sec
2023-03-29 03:01:09,256 			Loss:    2.839e-01    			Backward time: 	 0.11 sec 
2023-03-29 03:01:09,256 ADAM: Layer 0 -> dw_min:9.9967e-01  dw_max:1.0003e+00 lr:1.0000e-03
2023-03-29 03:01:09,257 ADAM: Layer 1 -> dw_min:9.9937e-01  dw_max:1.0009e+00 lr:1.0000e-03
2023-03-29 03:01:09,257 ADAM: Layer 2 -> dw_min:9.9862e-01  dw_max:1.0011e+00 lr:1.0000e-03
2023-03-29 03:01:09,257 ADAM: Layer 3 -> dw_min:9.9913e-01  dw_max:1.0005e+00 lr:1.0000e-03
2023-03-29 03:01:09,336 			Learning rate: weights:   1.000e-03    
2023-03-29 03:01:09,336 			Last test performance: 87.82%
2023-03-29 03:01:09,336 ----------------
2023-03-29 03:01:12,998   34  => 106   		Training 486 pattern with 90.62% 	Forward time: 	 3.54 sec
2023-03-29 03:01:12,998 			Loss:    2.127e-01    			Backward time: 	 0.11 sec 
2023-03-29 03:01:12,999 ADAM: Layer 0 -> dw_min:9.9965e-01  dw_max:1.0003e+00 lr:1.0000e-03
2023-03-29 03:01:12,999 ADAM: Layer 1 -> dw_min:9.9939e-01  dw_max:1.0008e+00 lr:1.0000e-03
2023-03-29 03:01:12,999 ADAM: Layer 2 -> dw_min:9.9876e-01  dw_max:1.0010e+00 lr:1.0000e-03
2023-03-29 03:01:12,999 ADAM: Layer 3 -> dw_min:9.9921e-01  dw_max:1.0004e+00 lr:1.0000e-03
2023-03-29 03:01:13,058 			Learning rate: weights:   1.000e-03    
2023-03-29 03:01:13,058 			Last test performance: 87.82%
2023-03-29 03:01:13,058 ----------------
2023-03-29 03:01:16,832   34  => 107   		Training 486 pattern with 87.29% 	Forward time: 	 3.65 sec
2023-03-29 03:01:16,832 			Loss:    2.961e-01    			Backward time: 	 0.11 sec 
2023-03-29 03:01:16,833 ADAM: Layer 0 -> dw_min:9.9971e-01  dw_max:1.0003e+00 lr:1.0000e-03
2023-03-29 03:01:16,833 ADAM: Layer 1 -> dw_min:9.9941e-01  dw_max:1.0008e+00 lr:1.0000e-03
2023-03-29 03:01:16,833 ADAM: Layer 2 -> dw_min:9.9888e-01  dw_max:1.0014e+00 lr:1.0000e-03
2023-03-29 03:01:16,833 ADAM: Layer 3 -> dw_min:9.9929e-01  dw_max:1.0004e+00 lr:1.0000e-03
2023-03-29 03:01:16,871 			Learning rate: weights:   1.000e-03    
2023-03-29 03:01:16,871 			Last test performance: 87.82%
2023-03-29 03:01:16,871 ----------------
2023-03-29 03:01:20,615   34  => 108   		Training 486 pattern with 87.29% 	Forward time: 	 3.62 sec
2023-03-29 03:01:20,615 			Loss:    2.731e-01    			Backward time: 	 0.11 sec 
2023-03-29 03:01:20,615 ADAM: Layer 0 -> dw_min:9.9968e-01  dw_max:1.0003e+00 lr:1.0000e-03
2023-03-29 03:01:20,615 ADAM: Layer 1 -> dw_min:9.9936e-01  dw_max:1.0007e+00 lr:1.0000e-03
2023-03-29 03:01:20,615 ADAM: Layer 2 -> dw_min:9.9884e-01  dw_max:1.0013e+00 lr:1.0000e-03
2023-03-29 03:01:20,615 ADAM: Layer 3 -> dw_min:9.9932e-01  dw_max:1.0004e+00 lr:1.0000e-03
2023-03-29 03:01:20,713 			Learning rate: weights:   1.000e-03    
2023-03-29 03:01:20,713 			Last test performance: 87.82%
2023-03-29 03:01:20,713 ----------------
2023-03-29 03:01:24,606   34  => 109   		Training 486 pattern with 88.96% 	Forward time: 	 3.77 sec
2023-03-29 03:01:24,606 			Loss:    2.536e-01    			Backward time: 	 0.11 sec 
2023-03-29 03:01:24,607 ADAM: Layer 0 -> dw_min:9.9971e-01  dw_max:1.0004e+00 lr:1.0000e-03
2023-03-29 03:01:24,607 ADAM: Layer 1 -> dw_min:9.9940e-01  dw_max:1.0006e+00 lr:1.0000e-03
2023-03-29 03:01:24,607 ADAM: Layer 2 -> dw_min:9.9896e-01  dw_max:1.0012e+00 lr:1.0000e-03
2023-03-29 03:01:24,607 ADAM: Layer 3 -> dw_min:9.9938e-01  dw_max:1.0006e+00 lr:1.0000e-03
2023-03-29 03:01:24,673 			Learning rate: weights:   1.000e-03    
2023-03-29 03:01:24,673 			Last test performance: 87.82%
2023-03-29 03:01:24,673 ----------------
2023-03-29 03:01:28,635   34  => 110   		Training 486 pattern with 87.50% 	Forward time: 	 3.84 sec
2023-03-29 03:01:28,635 			Loss:    2.615e-01    			Backward time: 	 0.11 sec 
2023-03-29 03:01:28,636 ADAM: Layer 0 -> dw_min:9.9973e-01  dw_max:1.0003e+00 lr:1.0000e-03
2023-03-29 03:01:28,636 ADAM: Layer 1 -> dw_min:9.9943e-01  dw_max:1.0006e+00 lr:1.0000e-03
2023-03-29 03:01:28,636 ADAM: Layer 2 -> dw_min:9.9906e-01  dw_max:1.0010e+00 lr:1.0000e-03
2023-03-29 03:01:28,636 ADAM: Layer 3 -> dw_min:9.9944e-01  dw_max:1.0005e+00 lr:1.0000e-03
2023-03-29 03:01:28,699 			Learning rate: weights:   1.000e-03    
2023-03-29 03:01:28,699 			Last test performance: 87.82%
2023-03-29 03:01:28,699 ----------------
2023-03-29 03:01:32,658   34  => 111   		Training 486 pattern with 90.21% 	Forward time: 	 3.84 sec
2023-03-29 03:01:32,658 			Loss:    2.540e-01    			Backward time: 	 0.11 sec 
2023-03-29 03:01:32,658 ADAM: Layer 0 -> dw_min:9.9978e-01  dw_max:1.0003e+00 lr:1.0000e-03
2023-03-29 03:01:32,659 ADAM: Layer 1 -> dw_min:9.9949e-01  dw_max:1.0006e+00 lr:1.0000e-03
2023-03-29 03:01:32,659 ADAM: Layer 2 -> dw_min:9.9882e-01  dw_max:1.0013e+00 lr:1.0000e-03
2023-03-29 03:01:32,659 ADAM: Layer 3 -> dw_min:9.9891e-01  dw_max:1.0005e+00 lr:1.0000e-03
2023-03-29 03:01:32,680 			Learning rate: weights:   1.000e-03    
2023-03-29 03:01:32,680 			Last test performance: 87.82%
2023-03-29 03:01:32,680 ----------------
2023-03-29 03:01:36,562   34  => 112   		Training 486 pattern with 86.46% 	Forward time: 	 3.76 sec
2023-03-29 03:01:36,562 			Loss:    3.157e-01    			Backward time: 	 0.11 sec 
2023-03-29 03:01:36,562 ADAM: Layer 0 -> dw_min:9.9977e-01  dw_max:1.0003e+00 lr:1.0000e-03
2023-03-29 03:01:36,563 ADAM: Layer 1 -> dw_min:9.9952e-01  dw_max:1.0006e+00 lr:1.0000e-03
2023-03-29 03:01:36,563 ADAM: Layer 2 -> dw_min:9.9894e-01  dw_max:1.0011e+00 lr:1.0000e-03
2023-03-29 03:01:36,563 ADAM: Layer 3 -> dw_min:9.9902e-01  dw_max:1.0005e+00 lr:1.0000e-03
2023-03-29 03:01:36,639 			Learning rate: weights:   1.000e-03    
2023-03-29 03:01:36,639 			Last test performance: 87.82%
2023-03-29 03:01:36,639 ----------------
2023-03-29 03:01:40,628   34  => 113   		Training 486 pattern with 90.42% 	Forward time: 	 3.87 sec
2023-03-29 03:01:40,628 			Loss:    2.286e-01    			Backward time: 	 0.11 sec 
2023-03-29 03:01:40,628 ADAM: Layer 0 -> dw_min:9.9976e-01  dw_max:1.0002e+00 lr:1.0000e-03
2023-03-29 03:01:40,628 ADAM: Layer 1 -> dw_min:9.9901e-01  dw_max:1.0006e+00 lr:1.0000e-03
2023-03-29 03:01:40,629 ADAM: Layer 2 -> dw_min:9.9848e-01  dw_max:1.0012e+00 lr:1.0000e-03
2023-03-29 03:01:40,629 ADAM: Layer 3 -> dw_min:9.9912e-01  dw_max:1.0009e+00 lr:1.0000e-03
2023-03-29 03:01:40,687 			Learning rate: weights:   1.000e-03    
2023-03-29 03:01:40,687 			Last test performance: 87.82%
2023-03-29 03:01:40,687 ----------------
2023-03-29 03:01:44,470   34  => 114   		Training 486 pattern with 88.96% 	Forward time: 	 3.66 sec
2023-03-29 03:01:44,470 			Loss:    2.471e-01    			Backward time: 	 0.11 sec 
2023-03-29 03:01:44,470 ADAM: Layer 0 -> dw_min:9.9973e-01  dw_max:1.0002e+00 lr:1.0000e-03
2023-03-29 03:01:44,470 ADAM: Layer 1 -> dw_min:9.9911e-01  dw_max:1.0005e+00 lr:1.0000e-03
2023-03-29 03:01:44,470 ADAM: Layer 2 -> dw_min:9.9863e-01  dw_max:1.0011e+00 lr:1.0000e-03
2023-03-29 03:01:44,470 ADAM: Layer 3 -> dw_min:9.9906e-01  dw_max:1.0008e+00 lr:1.0000e-03
2023-03-29 03:01:44,548 			Learning rate: weights:   1.000e-03    
2023-03-29 03:01:44,548 			Last test performance: 87.82%
2023-03-29 03:01:44,548 ----------------
2023-03-29 03:01:48,371   34  => 115   		Training 486 pattern with 88.12% 	Forward time: 	 3.70 sec
2023-03-29 03:01:48,371 			Loss:    2.738e-01    			Backward time: 	 0.11 sec 
2023-03-29 03:01:48,372 ADAM: Layer 0 -> dw_min:9.9975e-01  dw_max:1.0003e+00 lr:1.0000e-03
2023-03-29 03:01:48,372 ADAM: Layer 1 -> dw_min:9.9920e-01  dw_max:1.0005e+00 lr:1.0000e-03
2023-03-29 03:01:48,372 ADAM: Layer 2 -> dw_min:9.9870e-01  dw_max:1.0010e+00 lr:1.0000e-03
2023-03-29 03:01:48,372 ADAM: Layer 3 -> dw_min:9.9915e-01  dw_max:1.0010e+00 lr:1.0000e-03
2023-03-29 03:01:48,399 			Learning rate: weights:   1.000e-03    
2023-03-29 03:01:48,399 			Last test performance: 87.82%
2023-03-29 03:01:48,400 ----------------
2023-03-29 03:01:52,373   34  => 116   		Training 486 pattern with 87.71% 	Forward time: 	 3.85 sec
2023-03-29 03:01:52,373 			Loss:    2.863e-01    			Backward time: 	 0.11 sec 
2023-03-29 03:01:52,373 ADAM: Layer 0 -> dw_min:9.9976e-01  dw_max:1.0003e+00 lr:1.0000e-03
2023-03-29 03:01:52,374 ADAM: Layer 1 -> dw_min:9.9935e-01  dw_max:1.0005e+00 lr:1.0000e-03
2023-03-29 03:01:52,374 ADAM: Layer 2 -> dw_min:9.9874e-01  dw_max:1.0011e+00 lr:1.0000e-03
2023-03-29 03:01:52,374 ADAM: Layer 3 -> dw_min:9.9923e-01  dw_max:1.0009e+00 lr:1.0000e-03
2023-03-29 03:01:52,411 			Learning rate: weights:   1.000e-03    
2023-03-29 03:01:52,411 			Last test performance: 87.82%
2023-03-29 03:01:52,411 ----------------
2023-03-29 03:01:56,316   34  => 117   		Training 486 pattern with 89.38% 	Forward time: 	 3.79 sec
2023-03-29 03:01:56,316 			Loss:    2.559e-01    			Backward time: 	 0.11 sec 
2023-03-29 03:01:56,317 ADAM: Layer 0 -> dw_min:9.9975e-01  dw_max:1.0003e+00 lr:1.0000e-03
2023-03-29 03:01:56,317 ADAM: Layer 1 -> dw_min:9.9939e-01  dw_max:1.0005e+00 lr:1.0000e-03
2023-03-29 03:01:56,317 ADAM: Layer 2 -> dw_min:9.9860e-01  dw_max:1.0010e+00 lr:1.0000e-03
2023-03-29 03:01:56,317 ADAM: Layer 3 -> dw_min:9.9931e-01  dw_max:1.0008e+00 lr:1.0000e-03
2023-03-29 03:01:56,355 			Learning rate: weights:   1.000e-03    
2023-03-29 03:01:56,355 			Last test performance: 87.82%
2023-03-29 03:01:56,355 ----------------
2023-03-29 03:02:00,159   34  => 118   		Training 486 pattern with 89.38% 	Forward time: 	 3.68 sec
2023-03-29 03:02:00,159 			Loss:    2.523e-01    			Backward time: 	 0.11 sec 
2023-03-29 03:02:00,159 ADAM: Layer 0 -> dw_min:9.9976e-01  dw_max:1.0002e+00 lr:1.0000e-03
2023-03-29 03:02:00,160 ADAM: Layer 1 -> dw_min:9.9952e-01  dw_max:1.0005e+00 lr:1.0000e-03
2023-03-29 03:02:00,160 ADAM: Layer 2 -> dw_min:9.9876e-01  dw_max:1.0012e+00 lr:1.0000e-03
2023-03-29 03:02:00,160 ADAM: Layer 3 -> dw_min:9.9938e-01  dw_max:1.0007e+00 lr:1.0000e-03
2023-03-29 03:02:00,238 			Learning rate: weights:   1.000e-03    
2023-03-29 03:02:00,238 			Last test performance: 87.82%
2023-03-29 03:02:00,238 ----------------
2023-03-29 03:02:04,212   34  => 119   		Training 486 pattern with 88.12% 	Forward time: 	 3.85 sec
2023-03-29 03:02:04,212 			Loss:    2.892e-01    			Backward time: 	 0.11 sec 
2023-03-29 03:02:04,213 ADAM: Layer 0 -> dw_min:9.9973e-01  dw_max:1.0002e+00 lr:1.0000e-03
2023-03-29 03:02:04,213 ADAM: Layer 1 -> dw_min:9.9949e-01  dw_max:1.0005e+00 lr:1.0000e-03
2023-03-29 03:02:04,213 ADAM: Layer 2 -> dw_min:9.9862e-01  dw_max:1.0011e+00 lr:1.0000e-03
2023-03-29 03:02:04,213 ADAM: Layer 3 -> dw_min:9.9944e-01  dw_max:1.0007e+00 lr:1.0000e-03
2023-03-29 03:02:04,236 			Learning rate: weights:   1.000e-03    
2023-03-29 03:02:04,236 			Last test performance: 87.82%
2023-03-29 03:02:04,236 ----------------
2023-03-29 03:02:08,169   34  => 120   		Training 486 pattern with 88.54% 	Forward time: 	 3.81 sec
2023-03-29 03:02:08,169 			Loss:    2.840e-01    			Backward time: 	 0.11 sec 
2023-03-29 03:02:08,169 ADAM: Layer 0 -> dw_min:9.9974e-01  dw_max:1.0002e+00 lr:1.0000e-03
2023-03-29 03:02:08,170 ADAM: Layer 1 -> dw_min:9.9938e-01  dw_max:1.0005e+00 lr:1.0000e-03
2023-03-29 03:02:08,170 ADAM: Layer 2 -> dw_min:9.9875e-01  dw_max:1.0010e+00 lr:1.0000e-03
2023-03-29 03:02:08,170 ADAM: Layer 3 -> dw_min:9.9949e-01  dw_max:1.0006e+00 lr:1.0000e-03
2023-03-29 03:02:08,250 			Learning rate: weights:   1.000e-03    
2023-03-29 03:02:08,250 			Last test performance: 87.82%
2023-03-29 03:02:08,250 ----------------
2023-03-29 03:02:12,031   34  => 121   		Training 486 pattern with 89.17% 	Forward time: 	 3.66 sec
2023-03-29 03:02:12,031 			Loss:    2.406e-01    			Backward time: 	 0.11 sec 
2023-03-29 03:02:12,031 ADAM: Layer 0 -> dw_min:9.9966e-01  dw_max:1.0002e+00 lr:1.0000e-03
2023-03-29 03:02:12,031 ADAM: Layer 1 -> dw_min:9.9951e-01  dw_max:1.0004e+00 lr:1.0000e-03
2023-03-29 03:02:12,031 ADAM: Layer 2 -> dw_min:9.9888e-01  dw_max:1.0013e+00 lr:1.0000e-03
2023-03-29 03:02:12,032 ADAM: Layer 3 -> dw_min:9.9946e-01  dw_max:1.0008e+00 lr:1.0000e-03
2023-03-29 03:02:12,109 			Learning rate: weights:   1.000e-03    
2023-03-29 03:02:12,109 			Last test performance: 87.82%
2023-03-29 03:02:12,109 ----------------
2023-03-29 03:02:15,989   34  => 122   		Training 486 pattern with 86.88% 	Forward time: 	 3.75 sec
2023-03-29 03:02:15,989 			Loss:    2.934e-01    			Backward time: 	 0.11 sec 
2023-03-29 03:02:15,989 ADAM: Layer 0 -> dw_min:9.9967e-01  dw_max:1.0002e+00 lr:1.0000e-03
2023-03-29 03:02:15,989 ADAM: Layer 1 -> dw_min:9.9952e-01  dw_max:1.0005e+00 lr:1.0000e-03
2023-03-29 03:02:15,989 ADAM: Layer 2 -> dw_min:9.9870e-01  dw_max:1.0013e+00 lr:1.0000e-03
2023-03-29 03:02:15,989 ADAM: Layer 3 -> dw_min:9.9952e-01  dw_max:1.0010e+00 lr:1.0000e-03
2023-03-29 03:02:16,050 			Learning rate: weights:   1.000e-03    
2023-03-29 03:02:16,051 			Last test performance: 87.82%
2023-03-29 03:02:16,051 ----------------
2023-03-29 03:02:20,103   34  => 123   		Training 486 pattern with 87.92% 	Forward time: 	 3.93 sec
2023-03-29 03:02:20,103 			Loss:    2.600e-01    			Backward time: 	 0.11 sec 
2023-03-29 03:02:20,103 ADAM: Layer 0 -> dw_min:9.9967e-01  dw_max:1.0002e+00 lr:1.0000e-03
2023-03-29 03:02:20,103 ADAM: Layer 1 -> dw_min:9.9953e-01  dw_max:1.0005e+00 lr:1.0000e-03
2023-03-29 03:02:20,103 ADAM: Layer 2 -> dw_min:9.9878e-01  dw_max:1.0012e+00 lr:1.0000e-03
2023-03-29 03:02:20,104 ADAM: Layer 3 -> dw_min:9.9957e-01  dw_max:1.0009e+00 lr:1.0000e-03
2023-03-29 03:02:20,138 			Learning rate: weights:   1.000e-03    
2023-03-29 03:02:20,138 			Last test performance: 87.82%
2023-03-29 03:02:20,138 ----------------
2023-03-29 03:02:24,017   34  => 124   		Training 486 pattern with 87.29% 	Forward time: 	 3.76 sec
2023-03-29 03:02:24,017 			Loss:    2.607e-01    			Backward time: 	 0.11 sec 
2023-03-29 03:02:24,017 ADAM: Layer 0 -> dw_min:9.9975e-01  dw_max:1.0002e+00 lr:1.0000e-03
2023-03-29 03:02:24,018 ADAM: Layer 1 -> dw_min:9.9954e-01  dw_max:1.0005e+00 lr:1.0000e-03
2023-03-29 03:02:24,018 ADAM: Layer 2 -> dw_min:9.9869e-01  dw_max:1.0014e+00 lr:1.0000e-03
2023-03-29 03:02:24,018 ADAM: Layer 3 -> dw_min:9.9961e-01  dw_max:1.0006e+00 lr:1.0000e-03
2023-03-29 03:02:24,211 
2023-03-29 03:02:24,211 Testing:
2023-03-29 03:02:24,439 		24 of 10000 with 83.33% 	 Time used:  0.23 sec
2023-03-29 03:02:24,632 		48 of 10000 with 79.17% 	 Time used:  0.19 sec
2023-03-29 03:02:24,855 		72 of 10000 with 77.78% 	 Time used:  0.22 sec
2023-03-29 03:02:25,030 		96 of 10000 with 80.21% 	 Time used:  0.18 sec
2023-03-29 03:02:25,220 		120 of 10000 with 81.67% 	 Time used:  0.19 sec
2023-03-29 03:02:25,408 		144 of 10000 with 84.03% 	 Time used:  0.19 sec
2023-03-29 03:02:25,593 		168 of 10000 with 84.52% 	 Time used:  0.19 sec
2023-03-29 03:02:25,783 		192 of 10000 with 85.42% 	 Time used:  0.19 sec
2023-03-29 03:02:25,965 		216 of 10000 with 86.57% 	 Time used:  0.18 sec
2023-03-29 03:02:26,144 		240 of 10000 with 87.92% 	 Time used:  0.18 sec
2023-03-29 03:02:26,318 		264 of 10000 with 88.26% 	 Time used:  0.17 sec
2023-03-29 03:02:26,510 		288 of 10000 with 87.85% 	 Time used:  0.19 sec
2023-03-29 03:02:26,695 		312 of 10000 with 88.46% 	 Time used:  0.18 sec
2023-03-29 03:02:26,889 		336 of 10000 with 88.69% 	 Time used:  0.19 sec
2023-03-29 03:02:27,046 		360 of 10000 with 89.17% 	 Time used:  0.16 sec
2023-03-29 03:02:27,239 		384 of 10000 with 88.80% 	 Time used:  0.19 sec
2023-03-29 03:02:27,379 		408 of 10000 with 88.73% 	 Time used:  0.14 sec
2023-03-29 03:02:27,575 		432 of 10000 with 89.12% 	 Time used:  0.20 sec
2023-03-29 03:02:27,761 		456 of 10000 with 88.60% 	 Time used:  0.19 sec
2023-03-29 03:02:27,905 		480 of 10000 with 88.12% 	 Time used:  0.14 sec
2023-03-29 03:02:28,073 		504 of 10000 with 88.29% 	 Time used:  0.17 sec
2023-03-29 03:02:28,228 		528 of 10000 with 88.26% 	 Time used:  0.15 sec
2023-03-29 03:02:28,411 		552 of 10000 with 88.41% 	 Time used:  0.18 sec
2023-03-29 03:02:28,611 		576 of 10000 with 88.37% 	 Time used:  0.20 sec
2023-03-29 03:02:28,792 		600 of 10000 with 88.00% 	 Time used:  0.18 sec
2023-03-29 03:02:28,959 		624 of 10000 with 87.98% 	 Time used:  0.17 sec
2023-03-29 03:02:29,131 		648 of 10000 with 88.27% 	 Time used:  0.17 sec
2023-03-29 03:02:29,318 		672 of 10000 with 88.24% 	 Time used:  0.19 sec
2023-03-29 03:02:29,484 		696 of 10000 with 88.22% 	 Time used:  0.17 sec
2023-03-29 03:02:29,656 		720 of 10000 with 88.19% 	 Time used:  0.17 sec
2023-03-29 03:02:29,832 		744 of 10000 with 88.44% 	 Time used:  0.18 sec
2023-03-29 03:02:30,004 		768 of 10000 with 88.28% 	 Time used:  0.17 sec
2023-03-29 03:02:30,200 		792 of 10000 with 88.38% 	 Time used:  0.20 sec
2023-03-29 03:02:30,389 		816 of 10000 with 88.36% 	 Time used:  0.19 sec
2023-03-29 03:02:30,551 		840 of 10000 with 88.57% 	 Time used:  0.16 sec
2023-03-29 03:02:30,771 		864 of 10000 with 88.77% 	 Time used:  0.22 sec
2023-03-29 03:02:30,961 		888 of 10000 with 88.85% 	 Time used:  0.19 sec
2023-03-29 03:02:31,133 		912 of 10000 with 88.93% 	 Time used:  0.17 sec
2023-03-29 03:02:31,308 		936 of 10000 with 89.00% 	 Time used:  0.17 sec
2023-03-29 03:02:31,498 		960 of 10000 with 88.96% 	 Time used:  0.19 sec
2023-03-29 03:02:31,655 		984 of 10000 with 88.52% 	 Time used:  0.16 sec
2023-03-29 03:02:31,854 		1008 of 10000 with 88.39% 	 Time used:  0.20 sec
2023-03-29 03:02:32,068 		1032 of 10000 with 88.47% 	 Time used:  0.21 sec
2023-03-29 03:02:32,272 		1056 of 10000 with 88.45% 	 Time used:  0.20 sec
2023-03-29 03:02:32,459 		1080 of 10000 with 88.33% 	 Time used:  0.19 sec
2023-03-29 03:02:32,641 		1104 of 10000 with 88.41% 	 Time used:  0.18 sec
2023-03-29 03:02:32,826 		1128 of 10000 with 88.30% 	 Time used:  0.18 sec
2023-03-29 03:02:33,010 		1152 of 10000 with 88.11% 	 Time used:  0.18 sec
2023-03-29 03:02:33,168 		1176 of 10000 with 88.01% 	 Time used:  0.16 sec
2023-03-29 03:02:33,358 		1200 of 10000 with 87.83% 	 Time used:  0.19 sec
2023-03-29 03:02:33,521 		1224 of 10000 with 87.91% 	 Time used:  0.16 sec
2023-03-29 03:02:33,718 		1248 of 10000 with 87.66% 	 Time used:  0.20 sec
2023-03-29 03:02:33,883 		1272 of 10000 with 87.58% 	 Time used:  0.16 sec
2023-03-29 03:02:34,067 		1296 of 10000 with 87.50% 	 Time used:  0.18 sec
2023-03-29 03:02:34,232 		1320 of 10000 with 87.27% 	 Time used:  0.16 sec
2023-03-29 03:02:34,414 		1344 of 10000 with 87.28% 	 Time used:  0.18 sec
2023-03-29 03:02:34,572 		1368 of 10000 with 87.21% 	 Time used:  0.16 sec
2023-03-29 03:02:34,788 		1392 of 10000 with 87.28% 	 Time used:  0.22 sec
2023-03-29 03:02:34,967 		1416 of 10000 with 87.29% 	 Time used:  0.18 sec
2023-03-29 03:02:35,146 		1440 of 10000 with 87.15% 	 Time used:  0.18 sec
2023-03-29 03:02:35,349 		1464 of 10000 with 87.09% 	 Time used:  0.20 sec
2023-03-29 03:02:35,528 		1488 of 10000 with 87.16% 	 Time used:  0.18 sec
2023-03-29 03:02:35,727 		1512 of 10000 with 87.04% 	 Time used:  0.20 sec
2023-03-29 03:02:35,903 		1536 of 10000 with 87.04% 	 Time used:  0.18 sec
2023-03-29 03:02:36,079 		1560 of 10000 with 87.18% 	 Time used:  0.18 sec
2023-03-29 03:02:36,272 		1584 of 10000 with 87.25% 	 Time used:  0.19 sec
2023-03-29 03:02:36,440 		1608 of 10000 with 87.25% 	 Time used:  0.17 sec
2023-03-29 03:02:36,646 		1632 of 10000 with 87.01% 	 Time used:  0.21 sec
2023-03-29 03:02:36,806 		1656 of 10000 with 86.96% 	 Time used:  0.16 sec
2023-03-29 03:02:37,005 		1680 of 10000 with 87.08% 	 Time used:  0.20 sec
2023-03-29 03:02:37,164 		1704 of 10000 with 87.21% 	 Time used:  0.16 sec
2023-03-29 03:02:37,346 		1728 of 10000 with 87.27% 	 Time used:  0.18 sec
2023-03-29 03:02:37,535 		1752 of 10000 with 87.21% 	 Time used:  0.19 sec
2023-03-29 03:02:37,709 		1776 of 10000 with 87.39% 	 Time used:  0.17 sec
2023-03-29 03:02:37,913 		1800 of 10000 with 87.56% 	 Time used:  0.20 sec
2023-03-29 03:02:38,100 		1824 of 10000 with 87.66% 	 Time used:  0.19 sec
2023-03-29 03:02:38,293 		1848 of 10000 with 87.66% 	 Time used:  0.19 sec
2023-03-29 03:02:38,466 		1872 of 10000 with 87.66% 	 Time used:  0.17 sec
2023-03-29 03:02:38,651 		1896 of 10000 with 87.76% 	 Time used:  0.18 sec
2023-03-29 03:02:38,846 		1920 of 10000 with 87.86% 	 Time used:  0.19 sec
2023-03-29 03:02:38,996 		1944 of 10000 with 87.81% 	 Time used:  0.15 sec
2023-03-29 03:02:39,171 		1968 of 10000 with 87.80% 	 Time used:  0.17 sec
2023-03-29 03:02:39,361 		1992 of 10000 with 87.75% 	 Time used:  0.19 sec
2023-03-29 03:02:39,547 		2016 of 10000 with 87.80% 	 Time used:  0.19 sec
2023-03-29 03:02:39,750 		2040 of 10000 with 87.70% 	 Time used:  0.20 sec
2023-03-29 03:02:39,925 		2064 of 10000 with 87.84% 	 Time used:  0.17 sec
2023-03-29 03:02:40,090 		2088 of 10000 with 87.69% 	 Time used:  0.16 sec
2023-03-29 03:02:40,261 		2112 of 10000 with 87.64% 	 Time used:  0.17 sec
2023-03-29 03:02:40,429 		2136 of 10000 with 87.73% 	 Time used:  0.17 sec
2023-03-29 03:02:40,590 		2160 of 10000 with 87.78% 	 Time used:  0.16 sec
2023-03-29 03:02:40,784 		2184 of 10000 with 87.87% 	 Time used:  0.19 sec
2023-03-29 03:02:41,003 		2208 of 10000 with 87.77% 	 Time used:  0.22 sec
2023-03-29 03:02:41,194 		2232 of 10000 with 87.86% 	 Time used:  0.19 sec
2023-03-29 03:02:41,384 		2256 of 10000 with 87.90% 	 Time used:  0.19 sec
2023-03-29 03:02:41,544 		2280 of 10000 with 87.94% 	 Time used:  0.16 sec
2023-03-29 03:02:41,730 		2304 of 10000 with 87.80% 	 Time used:  0.19 sec
2023-03-29 03:02:41,929 		2328 of 10000 with 87.71% 	 Time used:  0.20 sec
2023-03-29 03:02:42,073 		2352 of 10000 with 87.80% 	 Time used:  0.14 sec
2023-03-29 03:02:42,264 		2376 of 10000 with 87.84% 	 Time used:  0.19 sec
2023-03-29 03:02:42,456 		2400 of 10000 with 87.88% 	 Time used:  0.19 sec
2023-03-29 03:02:42,622 		2424 of 10000 with 87.83% 	 Time used:  0.17 sec
2023-03-29 03:02:42,817 		2448 of 10000 with 87.79% 	 Time used:  0.19 sec
2023-03-29 03:02:43,004 		2472 of 10000 with 87.86% 	 Time used:  0.19 sec
2023-03-29 03:02:43,202 		2496 of 10000 with 87.86% 	 Time used:  0.20 sec
2023-03-29 03:02:43,397 		2520 of 10000 with 87.82% 	 Time used:  0.19 sec
2023-03-29 03:02:43,575 		2544 of 10000 with 87.85% 	 Time used:  0.18 sec
2023-03-29 03:02:43,769 		2568 of 10000 with 87.89% 	 Time used:  0.19 sec
2023-03-29 03:02:43,934 		2592 of 10000 with 87.85% 	 Time used:  0.16 sec
2023-03-29 03:02:44,125 		2616 of 10000 with 87.84% 	 Time used:  0.19 sec
2023-03-29 03:02:44,296 		2640 of 10000 with 87.73% 	 Time used:  0.17 sec
2023-03-29 03:02:44,441 		2664 of 10000 with 87.76% 	 Time used:  0.15 sec
2023-03-29 03:02:44,646 		2688 of 10000 with 87.80% 	 Time used:  0.20 sec
2023-03-29 03:02:44,805 		2712 of 10000 with 87.87% 	 Time used:  0.16 sec
2023-03-29 03:02:44,973 		2736 of 10000 with 87.79% 	 Time used:  0.17 sec
2023-03-29 03:02:45,146 		2760 of 10000 with 87.83% 	 Time used:  0.17 sec
2023-03-29 03:02:45,340 		2784 of 10000 with 87.86% 	 Time used:  0.19 sec
2023-03-29 03:02:45,512 		2808 of 10000 with 87.93% 	 Time used:  0.17 sec
2023-03-29 03:02:45,679 		2832 of 10000 with 87.89% 	 Time used:  0.17 sec
2023-03-29 03:02:45,883 		2856 of 10000 with 87.92% 	 Time used:  0.20 sec
2023-03-29 03:02:46,053 		2880 of 10000 with 87.88% 	 Time used:  0.17 sec
2023-03-29 03:02:46,242 		2904 of 10000 with 87.91% 	 Time used:  0.19 sec
2023-03-29 03:02:46,407 		2928 of 10000 with 87.77% 	 Time used:  0.17 sec
2023-03-29 03:02:46,593 		2952 of 10000 with 87.77% 	 Time used:  0.19 sec
2023-03-29 03:02:46,738 		2976 of 10000 with 87.67% 	 Time used:  0.14 sec
2023-03-29 03:02:46,910 		3000 of 10000 with 87.63% 	 Time used:  0.17 sec
2023-03-29 03:02:47,117 		3024 of 10000 with 87.60% 	 Time used:  0.21 sec
2023-03-29 03:02:47,295 		3048 of 10000 with 87.60% 	 Time used:  0.18 sec
2023-03-29 03:02:47,465 		3072 of 10000 with 87.66% 	 Time used:  0.17 sec
2023-03-29 03:02:47,617 		3096 of 10000 with 87.69% 	 Time used:  0.15 sec
2023-03-29 03:02:47,775 		3120 of 10000 with 87.69% 	 Time used:  0.16 sec
2023-03-29 03:02:47,975 		3144 of 10000 with 87.75% 	 Time used:  0.20 sec
2023-03-29 03:02:48,158 		3168 of 10000 with 87.82% 	 Time used:  0.18 sec
2023-03-29 03:02:48,324 		3192 of 10000 with 87.69% 	 Time used:  0.17 sec
2023-03-29 03:02:48,508 		3216 of 10000 with 87.69% 	 Time used:  0.18 sec
2023-03-29 03:02:48,689 		3240 of 10000 with 87.62% 	 Time used:  0.18 sec
2023-03-29 03:02:48,890 		3264 of 10000 with 87.50% 	 Time used:  0.20 sec
2023-03-29 03:02:49,089 		3288 of 10000 with 87.50% 	 Time used:  0.20 sec
2023-03-29 03:02:49,256 		3312 of 10000 with 87.50% 	 Time used:  0.17 sec
2023-03-29 03:02:49,418 		3336 of 10000 with 87.47% 	 Time used:  0.16 sec
2023-03-29 03:02:49,594 		3360 of 10000 with 87.44% 	 Time used:  0.18 sec
2023-03-29 03:02:49,795 		3384 of 10000 with 87.50% 	 Time used:  0.20 sec
2023-03-29 03:02:49,962 		3408 of 10000 with 87.50% 	 Time used:  0.17 sec
2023-03-29 03:02:50,156 		3432 of 10000 with 87.53% 	 Time used:  0.19 sec
2023-03-29 03:02:50,411 		3456 of 10000 with 87.47% 	 Time used:  0.25 sec
2023-03-29 03:02:50,580 		3480 of 10000 with 87.44% 	 Time used:  0.17 sec
2023-03-29 03:02:50,758 		3504 of 10000 with 87.41% 	 Time used:  0.18 sec
2023-03-29 03:02:50,948 		3528 of 10000 with 87.47% 	 Time used:  0.19 sec
2023-03-29 03:02:51,127 		3552 of 10000 with 87.44% 	 Time used:  0.18 sec
2023-03-29 03:02:51,312 		3576 of 10000 with 87.47% 	 Time used:  0.18 sec
2023-03-29 03:02:51,510 		3600 of 10000 with 87.53% 	 Time used:  0.20 sec
2023-03-29 03:02:51,685 		3624 of 10000 with 87.56% 	 Time used:  0.17 sec
2023-03-29 03:02:51,860 		3648 of 10000 with 87.55% 	 Time used:  0.17 sec
2023-03-29 03:02:52,017 		3672 of 10000 with 87.53% 	 Time used:  0.16 sec
2023-03-29 03:02:52,219 		3696 of 10000 with 87.53% 	 Time used:  0.20 sec
2023-03-29 03:02:52,386 		3720 of 10000 with 87.50% 	 Time used:  0.17 sec
2023-03-29 03:02:52,567 		3744 of 10000 with 87.55% 	 Time used:  0.18 sec
2023-03-29 03:02:52,736 		3768 of 10000 with 87.61% 	 Time used:  0.17 sec
2023-03-29 03:02:52,890 		3792 of 10000 with 87.58% 	 Time used:  0.15 sec
2023-03-29 03:02:53,067 		3816 of 10000 with 87.53% 	 Time used:  0.18 sec
2023-03-29 03:02:53,240 		3840 of 10000 with 87.50% 	 Time used:  0.17 sec
2023-03-29 03:02:53,416 		3864 of 10000 with 87.58% 	 Time used:  0.18 sec
2023-03-29 03:02:53,602 		3888 of 10000 with 87.55% 	 Time used:  0.18 sec
2023-03-29 03:02:53,805 		3912 of 10000 with 87.58% 	 Time used:  0.20 sec
2023-03-29 03:02:53,972 		3936 of 10000 with 87.60% 	 Time used:  0.17 sec
2023-03-29 03:02:54,183 		3960 of 10000 with 87.50% 	 Time used:  0.21 sec
2023-03-29 03:02:54,378 		3984 of 10000 with 87.47% 	 Time used:  0.20 sec
2023-03-29 03:02:54,581 		4008 of 10000 with 87.48% 	 Time used:  0.20 sec
2023-03-29 03:02:54,750 		4032 of 10000 with 87.48% 	 Time used:  0.17 sec
2023-03-29 03:02:54,913 		4056 of 10000 with 87.50% 	 Time used:  0.16 sec
2023-03-29 03:02:55,100 		4080 of 10000 with 87.48% 	 Time used:  0.19 sec
2023-03-29 03:02:55,278 		4104 of 10000 with 87.48% 	 Time used:  0.18 sec
2023-03-29 03:02:55,452 		4128 of 10000 with 87.48% 	 Time used:  0.17 sec
2023-03-29 03:02:55,628 		4152 of 10000 with 87.43% 	 Time used:  0.18 sec
2023-03-29 03:02:55,822 		4176 of 10000 with 87.43% 	 Time used:  0.19 sec
2023-03-29 03:02:56,003 		4200 of 10000 with 87.40% 	 Time used:  0.18 sec
2023-03-29 03:02:56,150 		4224 of 10000 with 87.45% 	 Time used:  0.15 sec
2023-03-29 03:02:56,343 		4248 of 10000 with 87.43% 	 Time used:  0.19 sec
2023-03-29 03:02:56,535 		4272 of 10000 with 87.41% 	 Time used:  0.19 sec
2023-03-29 03:02:56,757 		4296 of 10000 with 87.41% 	 Time used:  0.22 sec
2023-03-29 03:02:56,907 		4320 of 10000 with 87.43% 	 Time used:  0.15 sec
2023-03-29 03:02:57,071 		4344 of 10000 with 87.45% 	 Time used:  0.16 sec
2023-03-29 03:02:57,253 		4368 of 10000 with 87.52% 	 Time used:  0.18 sec
2023-03-29 03:02:57,442 		4392 of 10000 with 87.57% 	 Time used:  0.19 sec
2023-03-29 03:02:57,666 		4416 of 10000 with 87.57% 	 Time used:  0.22 sec
2023-03-29 03:02:57,807 		4440 of 10000 with 87.52% 	 Time used:  0.14 sec
2023-03-29 03:02:58,001 		4464 of 10000 with 87.52% 	 Time used:  0.19 sec
2023-03-29 03:02:58,186 		4488 of 10000 with 87.57% 	 Time used:  0.18 sec
2023-03-29 03:02:58,353 		4512 of 10000 with 87.57% 	 Time used:  0.17 sec
2023-03-29 03:02:58,555 		4536 of 10000 with 87.61% 	 Time used:  0.20 sec
2023-03-29 03:02:58,734 		4560 of 10000 with 87.63% 	 Time used:  0.18 sec
2023-03-29 03:02:58,899 		4584 of 10000 with 87.67% 	 Time used:  0.16 sec
2023-03-29 03:02:59,077 		4608 of 10000 with 87.72% 	 Time used:  0.18 sec
2023-03-29 03:02:59,234 		4632 of 10000 with 87.74% 	 Time used:  0.16 sec
2023-03-29 03:02:59,420 		4656 of 10000 with 87.76% 	 Time used:  0.19 sec
2023-03-29 03:02:59,599 		4680 of 10000 with 87.69% 	 Time used:  0.18 sec
2023-03-29 03:02:59,784 		4704 of 10000 with 87.67% 	 Time used:  0.18 sec
2023-03-29 03:02:59,962 		4728 of 10000 with 87.71% 	 Time used:  0.18 sec
2023-03-29 03:03:00,168 		4752 of 10000 with 87.71% 	 Time used:  0.21 sec
2023-03-29 03:03:00,385 		4776 of 10000 with 87.73% 	 Time used:  0.22 sec
2023-03-29 03:03:00,577 		4800 of 10000 with 87.75% 	 Time used:  0.19 sec
2023-03-29 03:03:00,769 		4824 of 10000 with 87.75% 	 Time used:  0.19 sec
2023-03-29 03:03:00,938 		4848 of 10000 with 87.69% 	 Time used:  0.17 sec
2023-03-29 03:03:01,119 		4872 of 10000 with 87.73% 	 Time used:  0.18 sec
2023-03-29 03:03:01,272 		4896 of 10000 with 87.75% 	 Time used:  0.15 sec
2023-03-29 03:03:01,452 		4920 of 10000 with 87.68% 	 Time used:  0.18 sec
2023-03-29 03:03:01,651 		4944 of 10000 with 87.70% 	 Time used:  0.20 sec
2023-03-29 03:03:01,821 		4968 of 10000 with 87.72% 	 Time used:  0.17 sec
2023-03-29 03:03:02,013 		4992 of 10000 with 87.76% 	 Time used:  0.19 sec
2023-03-29 03:03:02,181 		5016 of 10000 with 87.76% 	 Time used:  0.17 sec
2023-03-29 03:03:02,356 		5040 of 10000 with 87.78% 	 Time used:  0.17 sec
2023-03-29 03:03:02,529 		5064 of 10000 with 87.78% 	 Time used:  0.17 sec
2023-03-29 03:03:02,717 		5088 of 10000 with 87.79% 	 Time used:  0.19 sec
2023-03-29 03:03:02,903 		5112 of 10000 with 87.79% 	 Time used:  0.19 sec
2023-03-29 03:03:03,049 		5136 of 10000 with 87.77% 	 Time used:  0.15 sec
2023-03-29 03:03:03,215 		5160 of 10000 with 87.79% 	 Time used:  0.17 sec
2023-03-29 03:03:03,405 		5184 of 10000 with 87.77% 	 Time used:  0.19 sec
2023-03-29 03:03:03,609 		5208 of 10000 with 87.75% 	 Time used:  0.20 sec
2023-03-29 03:03:03,782 		5232 of 10000 with 87.77% 	 Time used:  0.17 sec
2023-03-29 03:03:03,961 		5256 of 10000 with 87.73% 	 Time used:  0.18 sec
2023-03-29 03:03:04,110 		5280 of 10000 with 87.73% 	 Time used:  0.15 sec
2023-03-29 03:03:04,312 		5304 of 10000 with 87.75% 	 Time used:  0.20 sec
2023-03-29 03:03:04,489 		5328 of 10000 with 87.71% 	 Time used:  0.18 sec
2023-03-29 03:03:04,665 		5352 of 10000 with 87.71% 	 Time used:  0.18 sec
2023-03-29 03:03:04,832 		5376 of 10000 with 87.72% 	 Time used:  0.17 sec
2023-03-29 03:03:05,010 		5400 of 10000 with 87.76% 	 Time used:  0.18 sec
2023-03-29 03:03:05,217 		5424 of 10000 with 87.78% 	 Time used:  0.21 sec
2023-03-29 03:03:05,416 		5448 of 10000 with 87.74% 	 Time used:  0.20 sec
2023-03-29 03:03:05,591 		5472 of 10000 with 87.74% 	 Time used:  0.17 sec
2023-03-29 03:03:05,774 		5496 of 10000 with 87.75% 	 Time used:  0.18 sec
2023-03-29 03:03:05,943 		5520 of 10000 with 87.70% 	 Time used:  0.17 sec
2023-03-29 03:03:06,115 		5544 of 10000 with 87.64% 	 Time used:  0.17 sec
2023-03-29 03:03:06,293 		5568 of 10000 with 87.66% 	 Time used:  0.18 sec
2023-03-29 03:03:06,496 		5592 of 10000 with 87.64% 	 Time used:  0.20 sec
2023-03-29 03:03:06,700 		5616 of 10000 with 87.59% 	 Time used:  0.20 sec
2023-03-29 03:03:06,871 		5640 of 10000 with 87.57% 	 Time used:  0.17 sec
2023-03-29 03:03:07,060 		5664 of 10000 with 87.55% 	 Time used:  0.19 sec
2023-03-29 03:03:07,223 		5688 of 10000 with 87.57% 	 Time used:  0.16 sec
2023-03-29 03:03:07,432 		5712 of 10000 with 87.57% 	 Time used:  0.21 sec
2023-03-29 03:03:07,606 		5736 of 10000 with 87.59% 	 Time used:  0.17 sec
2023-03-29 03:03:07,788 		5760 of 10000 with 87.59% 	 Time used:  0.18 sec
2023-03-29 03:03:07,960 		5784 of 10000 with 87.60% 	 Time used:  0.17 sec
2023-03-29 03:03:08,163 		5808 of 10000 with 87.57% 	 Time used:  0.20 sec
2023-03-29 03:03:08,346 		5832 of 10000 with 87.59% 	 Time used:  0.18 sec
2023-03-29 03:03:08,536 		5856 of 10000 with 87.60% 	 Time used:  0.19 sec
2023-03-29 03:03:08,723 		5880 of 10000 with 87.64% 	 Time used:  0.19 sec
2023-03-29 03:03:08,912 		5904 of 10000 with 87.64% 	 Time used:  0.19 sec
2023-03-29 03:03:09,109 		5928 of 10000 with 87.67% 	 Time used:  0.20 sec
2023-03-29 03:03:09,270 		5952 of 10000 with 87.67% 	 Time used:  0.16 sec
2023-03-29 03:03:09,436 		5976 of 10000 with 87.65% 	 Time used:  0.17 sec
2023-03-29 03:03:09,656 		6000 of 10000 with 87.65% 	 Time used:  0.22 sec
2023-03-29 03:03:09,813 		6024 of 10000 with 87.63% 	 Time used:  0.16 sec
2023-03-29 03:03:09,985 		6048 of 10000 with 87.62% 	 Time used:  0.17 sec
2023-03-29 03:03:10,151 		6072 of 10000 with 87.60% 	 Time used:  0.17 sec
2023-03-29 03:03:10,325 		6096 of 10000 with 87.60% 	 Time used:  0.17 sec
2023-03-29 03:03:10,522 		6120 of 10000 with 87.55% 	 Time used:  0.20 sec
2023-03-29 03:03:10,726 		6144 of 10000 with 87.55% 	 Time used:  0.20 sec
2023-03-29 03:03:10,911 		6168 of 10000 with 87.56% 	 Time used:  0.18 sec
2023-03-29 03:03:11,092 		6192 of 10000 with 87.58% 	 Time used:  0.18 sec
2023-03-29 03:03:11,271 		6216 of 10000 with 87.58% 	 Time used:  0.18 sec
2023-03-29 03:03:11,428 		6240 of 10000 with 87.55% 	 Time used:  0.16 sec
2023-03-29 03:03:11,622 		6264 of 10000 with 87.53% 	 Time used:  0.19 sec
2023-03-29 03:03:11,831 		6288 of 10000 with 87.52% 	 Time used:  0.21 sec
2023-03-29 03:03:12,020 		6312 of 10000 with 87.55% 	 Time used:  0.19 sec
2023-03-29 03:03:12,288 		6336 of 10000 with 87.56% 	 Time used:  0.27 sec
2023-03-29 03:03:12,473 		6360 of 10000 with 87.59% 	 Time used:  0.18 sec
2023-03-29 03:03:12,678 		6384 of 10000 with 87.59% 	 Time used:  0.20 sec
2023-03-29 03:03:12,871 		6408 of 10000 with 87.56% 	 Time used:  0.19 sec
2023-03-29 03:03:13,099 		6432 of 10000 with 87.58% 	 Time used:  0.23 sec
2023-03-29 03:03:13,307 		6456 of 10000 with 87.58% 	 Time used:  0.21 sec
2023-03-29 03:03:13,507 		6480 of 10000 with 87.59% 	 Time used:  0.20 sec
2023-03-29 03:03:13,689 		6504 of 10000 with 87.61% 	 Time used:  0.18 sec
2023-03-29 03:03:13,887 		6528 of 10000 with 87.65% 	 Time used:  0.20 sec
2023-03-29 03:03:14,073 		6552 of 10000 with 87.64% 	 Time used:  0.19 sec
2023-03-29 03:03:14,239 		6576 of 10000 with 87.59% 	 Time used:  0.17 sec
2023-03-29 03:03:14,432 		6600 of 10000 with 87.59% 	 Time used:  0.19 sec
2023-03-29 03:03:14,614 		6624 of 10000 with 87.64% 	 Time used:  0.18 sec
2023-03-29 03:03:14,812 		6648 of 10000 with 87.68% 	 Time used:  0.20 sec
2023-03-29 03:03:14,985 		6672 of 10000 with 87.66% 	 Time used:  0.17 sec
2023-03-29 03:03:15,165 		6696 of 10000 with 87.63% 	 Time used:  0.18 sec
2023-03-29 03:03:15,379 		6720 of 10000 with 87.65% 	 Time used:  0.21 sec
2023-03-29 03:03:15,556 		6744 of 10000 with 87.60% 	 Time used:  0.18 sec
2023-03-29 03:03:15,767 		6768 of 10000 with 87.63% 	 Time used:  0.21 sec
2023-03-29 03:03:15,952 		6792 of 10000 with 87.65% 	 Time used:  0.18 sec
2023-03-29 03:03:16,177 		6816 of 10000 with 87.68% 	 Time used:  0.23 sec
2023-03-29 03:03:16,343 		6840 of 10000 with 87.68% 	 Time used:  0.16 sec
2023-03-29 03:03:16,512 		6864 of 10000 with 87.67% 	 Time used:  0.17 sec
2023-03-29 03:03:16,694 		6888 of 10000 with 87.67% 	 Time used:  0.18 sec
2023-03-29 03:03:16,862 		6912 of 10000 with 87.66% 	 Time used:  0.17 sec
2023-03-29 03:03:17,039 		6936 of 10000 with 87.64% 	 Time used:  0.18 sec
2023-03-29 03:03:17,237 		6960 of 10000 with 87.66% 	 Time used:  0.20 sec
2023-03-29 03:03:17,412 		6984 of 10000 with 87.70% 	 Time used:  0.17 sec
2023-03-29 03:03:17,575 		7008 of 10000 with 87.67% 	 Time used:  0.16 sec
2023-03-29 03:03:17,789 		7032 of 10000 with 87.64% 	 Time used:  0.21 sec
2023-03-29 03:03:17,982 		7056 of 10000 with 87.66% 	 Time used:  0.19 sec
2023-03-29 03:03:18,175 		7080 of 10000 with 87.66% 	 Time used:  0.19 sec
2023-03-29 03:03:18,352 		7104 of 10000 with 87.65% 	 Time used:  0.18 sec
2023-03-29 03:03:18,544 		7128 of 10000 with 87.64% 	 Time used:  0.19 sec
2023-03-29 03:03:18,726 		7152 of 10000 with 87.65% 	 Time used:  0.18 sec
2023-03-29 03:03:18,903 		7176 of 10000 with 87.68% 	 Time used:  0.18 sec
2023-03-29 03:03:19,120 		7200 of 10000 with 87.64% 	 Time used:  0.22 sec
2023-03-29 03:03:19,314 		7224 of 10000 with 87.67% 	 Time used:  0.19 sec
2023-03-29 03:03:19,494 		7248 of 10000 with 87.69% 	 Time used:  0.18 sec
2023-03-29 03:03:19,664 		7272 of 10000 with 87.69% 	 Time used:  0.17 sec
2023-03-29 03:03:19,825 		7296 of 10000 with 87.72% 	 Time used:  0.16 sec
2023-03-29 03:03:20,011 		7320 of 10000 with 87.70% 	 Time used:  0.19 sec
2023-03-29 03:03:20,206 		7344 of 10000 with 87.69% 	 Time used:  0.20 sec
2023-03-29 03:03:20,371 		7368 of 10000 with 87.72% 	 Time used:  0.16 sec
2023-03-29 03:03:20,541 		7392 of 10000 with 87.73% 	 Time used:  0.17 sec
2023-03-29 03:03:20,731 		7416 of 10000 with 87.74% 	 Time used:  0.19 sec
2023-03-29 03:03:20,908 		7440 of 10000 with 87.77% 	 Time used:  0.18 sec
2023-03-29 03:03:21,084 		7464 of 10000 with 87.79% 	 Time used:  0.18 sec
2023-03-29 03:03:21,252 		7488 of 10000 with 87.81% 	 Time used:  0.17 sec
2023-03-29 03:03:21,412 		7512 of 10000 with 87.82% 	 Time used:  0.16 sec
2023-03-29 03:03:21,595 		7536 of 10000 with 87.82% 	 Time used:  0.18 sec
2023-03-29 03:03:21,743 		7560 of 10000 with 87.83% 	 Time used:  0.15 sec
2023-03-29 03:03:21,921 		7584 of 10000 with 87.83% 	 Time used:  0.18 sec
2023-03-29 03:03:22,088 		7608 of 10000 with 87.83% 	 Time used:  0.17 sec
2023-03-29 03:03:22,288 		7632 of 10000 with 87.85% 	 Time used:  0.20 sec
2023-03-29 03:03:22,442 		7656 of 10000 with 87.85% 	 Time used:  0.15 sec
2023-03-29 03:03:22,617 		7680 of 10000 with 87.89% 	 Time used:  0.17 sec
2023-03-29 03:03:22,808 		7704 of 10000 with 87.90% 	 Time used:  0.19 sec
2023-03-29 03:03:22,988 		7728 of 10000 with 87.91% 	 Time used:  0.18 sec
2023-03-29 03:03:23,180 		7752 of 10000 with 87.94% 	 Time used:  0.19 sec
2023-03-29 03:03:23,349 		7776 of 10000 with 87.95% 	 Time used:  0.17 sec
2023-03-29 03:03:23,559 		7800 of 10000 with 87.94% 	 Time used:  0.21 sec
2023-03-29 03:03:23,714 		7824 of 10000 with 87.93% 	 Time used:  0.15 sec
2023-03-29 03:03:23,924 		7848 of 10000 with 87.96% 	 Time used:  0.21 sec
2023-03-29 03:03:24,101 		7872 of 10000 with 87.97% 	 Time used:  0.18 sec
2023-03-29 03:03:24,298 		7896 of 10000 with 87.98% 	 Time used:  0.20 sec
2023-03-29 03:03:24,481 		7920 of 10000 with 87.95% 	 Time used:  0.18 sec
2023-03-29 03:03:24,653 		7944 of 10000 with 87.95% 	 Time used:  0.17 sec
2023-03-29 03:03:24,830 		7968 of 10000 with 87.95% 	 Time used:  0.18 sec
2023-03-29 03:03:25,014 		7992 of 10000 with 87.90% 	 Time used:  0.18 sec
2023-03-29 03:03:25,218 		8016 of 10000 with 87.87% 	 Time used:  0.20 sec
2023-03-29 03:03:25,398 		8040 of 10000 with 87.86% 	 Time used:  0.18 sec
2023-03-29 03:03:25,547 		8064 of 10000 with 87.85% 	 Time used:  0.15 sec
2023-03-29 03:03:25,733 		8088 of 10000 with 87.82% 	 Time used:  0.19 sec
2023-03-29 03:03:25,927 		8112 of 10000 with 87.85% 	 Time used:  0.19 sec
2023-03-29 03:03:26,086 		8136 of 10000 with 87.84% 	 Time used:  0.16 sec
2023-03-29 03:03:26,292 		8160 of 10000 with 87.82% 	 Time used:  0.21 sec
2023-03-29 03:03:26,480 		8184 of 10000 with 87.84% 	 Time used:  0.19 sec
2023-03-29 03:03:26,687 		8208 of 10000 with 87.87% 	 Time used:  0.21 sec
2023-03-29 03:03:26,880 		8232 of 10000 with 87.90% 	 Time used:  0.19 sec
2023-03-29 03:03:27,090 		8256 of 10000 with 87.90% 	 Time used:  0.21 sec
2023-03-29 03:03:27,264 		8280 of 10000 with 87.91% 	 Time used:  0.17 sec
2023-03-29 03:03:27,443 		8304 of 10000 with 87.91% 	 Time used:  0.18 sec
2023-03-29 03:03:27,625 		8328 of 10000 with 87.92% 	 Time used:  0.18 sec
2023-03-29 03:03:27,772 		8352 of 10000 with 87.93% 	 Time used:  0.15 sec
2023-03-29 03:03:27,940 		8376 of 10000 with 87.92% 	 Time used:  0.17 sec
2023-03-29 03:03:28,120 		8400 of 10000 with 87.93% 	 Time used:  0.18 sec
2023-03-29 03:03:28,304 		8424 of 10000 with 87.94% 	 Time used:  0.18 sec
2023-03-29 03:03:28,477 		8448 of 10000 with 87.95% 	 Time used:  0.17 sec
2023-03-29 03:03:28,636 		8472 of 10000 with 87.91% 	 Time used:  0.16 sec
2023-03-29 03:03:28,799 		8496 of 10000 with 87.95% 	 Time used:  0.16 sec
2023-03-29 03:03:28,948 		8520 of 10000 with 87.95% 	 Time used:  0.15 sec
2023-03-29 03:03:29,137 		8544 of 10000 with 87.93% 	 Time used:  0.19 sec
2023-03-29 03:03:29,296 		8568 of 10000 with 87.94% 	 Time used:  0.16 sec
2023-03-29 03:03:29,465 		8592 of 10000 with 87.94% 	 Time used:  0.17 sec
2023-03-29 03:03:29,646 		8616 of 10000 with 87.94% 	 Time used:  0.18 sec
2023-03-29 03:03:29,810 		8640 of 10000 with 87.91% 	 Time used:  0.16 sec
2023-03-29 03:03:29,976 		8664 of 10000 with 87.93% 	 Time used:  0.17 sec
2023-03-29 03:03:30,161 		8688 of 10000 with 87.93% 	 Time used:  0.18 sec
2023-03-29 03:03:30,314 		8712 of 10000 with 87.92% 	 Time used:  0.15 sec
2023-03-29 03:03:30,502 		8736 of 10000 with 87.90% 	 Time used:  0.19 sec
2023-03-29 03:03:30,649 		8760 of 10000 with 87.90% 	 Time used:  0.15 sec
2023-03-29 03:03:30,803 		8784 of 10000 with 87.89% 	 Time used:  0.15 sec
2023-03-29 03:03:30,976 		8808 of 10000 with 87.87% 	 Time used:  0.17 sec
2023-03-29 03:03:31,157 		8832 of 10000 with 87.87% 	 Time used:  0.18 sec
2023-03-29 03:03:31,318 		8856 of 10000 with 87.87% 	 Time used:  0.16 sec
2023-03-29 03:03:31,521 		8880 of 10000 with 87.89% 	 Time used:  0.20 sec
2023-03-29 03:03:31,718 		8904 of 10000 with 87.90% 	 Time used:  0.20 sec
2023-03-29 03:03:31,863 		8928 of 10000 with 87.90% 	 Time used:  0.14 sec
2023-03-29 03:03:32,030 		8952 of 10000 with 87.91% 	 Time used:  0.17 sec
2023-03-29 03:03:32,234 		8976 of 10000 with 87.92% 	 Time used:  0.20 sec
2023-03-29 03:03:32,405 		9000 of 10000 with 87.93% 	 Time used:  0.17 sec
2023-03-29 03:03:32,569 		9024 of 10000 with 87.94% 	 Time used:  0.16 sec
2023-03-29 03:03:32,730 		9048 of 10000 with 87.96% 	 Time used:  0.16 sec
2023-03-29 03:03:32,875 		9072 of 10000 with 87.93% 	 Time used:  0.15 sec
2023-03-29 03:03:33,080 		9096 of 10000 with 87.91% 	 Time used:  0.20 sec
2023-03-29 03:03:33,249 		9120 of 10000 with 87.92% 	 Time used:  0.17 sec
2023-03-29 03:03:33,418 		9144 of 10000 with 87.90% 	 Time used:  0.17 sec
2023-03-29 03:03:33,596 		9168 of 10000 with 87.88% 	 Time used:  0.18 sec
2023-03-29 03:03:33,763 		9192 of 10000 with 87.90% 	 Time used:  0.17 sec
2023-03-29 03:03:33,957 		9216 of 10000 with 87.92% 	 Time used:  0.19 sec
2023-03-29 03:03:34,144 		9240 of 10000 with 87.91% 	 Time used:  0.19 sec
2023-03-29 03:03:34,325 		9264 of 10000 with 87.89% 	 Time used:  0.18 sec
2023-03-29 03:03:34,559 		9288 of 10000 with 87.89% 	 Time used:  0.23 sec
2023-03-29 03:03:34,707 		9312 of 10000 with 87.88% 	 Time used:  0.15 sec
2023-03-29 03:03:34,889 		9336 of 10000 with 87.87% 	 Time used:  0.18 sec
2023-03-29 03:03:35,062 		9360 of 10000 with 87.88% 	 Time used:  0.17 sec
2023-03-29 03:03:35,250 		9384 of 10000 with 87.90% 	 Time used:  0.19 sec
2023-03-29 03:03:35,430 		9408 of 10000 with 87.91% 	 Time used:  0.18 sec
2023-03-29 03:03:35,624 		9432 of 10000 with 87.93% 	 Time used:  0.19 sec
2023-03-29 03:03:35,809 		9456 of 10000 with 87.92% 	 Time used:  0.18 sec
2023-03-29 03:03:35,968 		9480 of 10000 with 87.94% 	 Time used:  0.16 sec
2023-03-29 03:03:36,162 		9504 of 10000 with 87.92% 	 Time used:  0.19 sec
2023-03-29 03:03:36,339 		9528 of 10000 with 87.93% 	 Time used:  0.18 sec
2023-03-29 03:03:36,529 		9552 of 10000 with 87.90% 	 Time used:  0.19 sec
2023-03-29 03:03:36,713 		9576 of 10000 with 87.91% 	 Time used:  0.18 sec
2023-03-29 03:03:36,892 		9600 of 10000 with 87.92% 	 Time used:  0.18 sec
2023-03-29 03:03:37,065 		9624 of 10000 with 87.91% 	 Time used:  0.17 sec
2023-03-29 03:03:37,219 		9648 of 10000 with 87.90% 	 Time used:  0.15 sec
2023-03-29 03:03:37,394 		9672 of 10000 with 87.89% 	 Time used:  0.18 sec
2023-03-29 03:03:37,583 		9696 of 10000 with 87.87% 	 Time used:  0.19 sec
2023-03-29 03:03:37,749 		9720 of 10000 with 87.89% 	 Time used:  0.17 sec
2023-03-29 03:03:37,927 		9744 of 10000 with 87.90% 	 Time used:  0.18 sec
2023-03-29 03:03:38,074 		9768 of 10000 with 87.88% 	 Time used:  0.15 sec
2023-03-29 03:03:38,244 		9792 of 10000 with 87.87% 	 Time used:  0.17 sec
2023-03-29 03:03:38,413 		9816 of 10000 with 87.88% 	 Time used:  0.17 sec
2023-03-29 03:03:38,571 		9840 of 10000 with 87.90% 	 Time used:  0.16 sec
2023-03-29 03:03:38,777 		9864 of 10000 with 87.91% 	 Time used:  0.21 sec
2023-03-29 03:03:38,961 		9888 of 10000 with 87.91% 	 Time used:  0.18 sec
2023-03-29 03:03:39,150 		9912 of 10000 with 87.93% 	 Time used:  0.19 sec
2023-03-29 03:03:39,289 		9936 of 10000 with 87.95% 	 Time used:  0.14 sec
2023-03-29 03:03:39,485 		9960 of 10000 with 87.93% 	 Time used:  0.20 sec
2023-03-29 03:03:39,652 		9984 of 10000 with 87.92% 	 Time used:  0.17 sec
2023-03-29 03:03:39,776 		10000 of 10000 with 87.93% 	 Time used:  0.12 sec
2023-03-29 03:03:39,776 
2023-03-29 03:03:39,777 			Learning rate: weights:   1.000e-03    
2023-03-29 03:03:39,777 			Last test performance: 87.93%
2023-03-29 03:03:39,778 ----------------
2023-03-29 03:03:43,727   35  =>  0    		Training 486 pattern with 88.54% 	Forward time: 	 3.83 sec
2023-03-29 03:03:43,727 			Loss:    2.545e-01    			Backward time: 	 0.11 sec 
2023-03-29 03:03:43,727 ADAM: Layer 0 -> dw_min:9.9978e-01  dw_max:1.0001e+00 lr:1.0000e-03
2023-03-29 03:03:43,727 ADAM: Layer 1 -> dw_min:9.9959e-01  dw_max:1.0005e+00 lr:1.0000e-03
2023-03-29 03:03:43,728 ADAM: Layer 2 -> dw_min:9.9882e-01  dw_max:1.0013e+00 lr:1.0000e-03
2023-03-29 03:03:43,728 ADAM: Layer 3 -> dw_min:9.9964e-01  dw_max:1.0005e+00 lr:1.0000e-03
2023-03-29 03:03:43,750 			Learning rate: weights:   1.000e-03    
2023-03-29 03:03:43,750 			Last test performance: 87.93%
2023-03-29 03:03:43,750 ----------------
2023-03-29 03:03:47,480   35  =>  1    		Training 486 pattern with 89.17% 	Forward time: 	 3.61 sec
2023-03-29 03:03:47,480 			Loss:    2.800e-01    			Backward time: 	 0.11 sec 
2023-03-29 03:03:47,480 ADAM: Layer 0 -> dw_min:9.9976e-01  dw_max:1.0002e+00 lr:1.0000e-03
2023-03-29 03:03:47,480 ADAM: Layer 1 -> dw_min:9.9942e-01  dw_max:1.0005e+00 lr:1.0000e-03
2023-03-29 03:03:47,480 ADAM: Layer 2 -> dw_min:9.9893e-01  dw_max:1.0012e+00 lr:1.0000e-03
2023-03-29 03:03:47,481 ADAM: Layer 3 -> dw_min:9.9966e-01  dw_max:1.0005e+00 lr:1.0000e-03
2023-03-29 03:03:47,505 			Learning rate: weights:   1.000e-03    
2023-03-29 03:03:47,505 			Last test performance: 87.93%
2023-03-29 03:03:47,505 ----------------
2023-03-29 03:03:51,292   35  =>  2    		Training 486 pattern with 86.88% 	Forward time: 	 3.67 sec
2023-03-29 03:03:51,292 			Loss:    2.612e-01    			Backward time: 	 0.11 sec 
2023-03-29 03:03:51,293 ADAM: Layer 0 -> dw_min:9.9975e-01  dw_max:1.0002e+00 lr:1.0000e-03
2023-03-29 03:03:51,293 ADAM: Layer 1 -> dw_min:9.9903e-01  dw_max:1.0005e+00 lr:1.0000e-03
2023-03-29 03:03:51,293 ADAM: Layer 2 -> dw_min:9.9904e-01  dw_max:1.0013e+00 lr:1.0000e-03
2023-03-29 03:03:51,293 ADAM: Layer 3 -> dw_min:9.9946e-01  dw_max:1.0005e+00 lr:1.0000e-03
2023-03-29 03:03:51,419 			Learning rate: weights:   1.000e-03    
2023-03-29 03:03:51,419 			Last test performance: 87.93%
2023-03-29 03:03:51,419 ----------------
2023-03-29 03:03:55,463   35  =>  3    		Training 486 pattern with 86.04% 	Forward time: 	 3.92 sec
2023-03-29 03:03:55,464 			Loss:    2.799e-01    			Backward time: 	 0.11 sec 
2023-03-29 03:03:55,464 ADAM: Layer 0 -> dw_min:9.9978e-01  dw_max:1.0002e+00 lr:1.0000e-03
2023-03-29 03:03:55,464 ADAM: Layer 1 -> dw_min:9.9915e-01  dw_max:1.0011e+00 lr:1.0000e-03
2023-03-29 03:03:55,464 ADAM: Layer 2 -> dw_min:9.9852e-01  dw_max:1.0011e+00 lr:1.0000e-03
2023-03-29 03:03:55,464 ADAM: Layer 3 -> dw_min:9.9951e-01  dw_max:1.0008e+00 lr:1.0000e-03
2023-03-29 03:03:55,556 			Learning rate: weights:   1.000e-03    
2023-03-29 03:03:55,556 			Last test performance: 87.93%
2023-03-29 03:03:55,557 ----------------
2023-03-29 03:03:59,633   35  =>  4    		Training 486 pattern with 87.71% 	Forward time: 	 3.96 sec
2023-03-29 03:03:59,633 			Loss:    2.770e-01    			Backward time: 	 0.11 sec 
2023-03-29 03:03:59,633 ADAM: Layer 0 -> dw_min:9.9979e-01  dw_max:1.0002e+00 lr:1.0000e-03
2023-03-29 03:03:59,634 ADAM: Layer 1 -> dw_min:9.9923e-01  dw_max:1.0010e+00 lr:1.0000e-03
2023-03-29 03:03:59,634 ADAM: Layer 2 -> dw_min:9.9866e-01  dw_max:1.0010e+00 lr:1.0000e-03
2023-03-29 03:03:59,634 ADAM: Layer 3 -> dw_min:9.9956e-01  dw_max:1.0005e+00 lr:1.0000e-03
2023-03-29 03:03:59,686 			Learning rate: weights:   1.000e-03    
2023-03-29 03:03:59,686 			Last test performance: 87.93%
2023-03-29 03:03:59,686 ----------------
2023-03-29 03:04:03,537   35  =>  5    		Training 486 pattern with 90.62% 	Forward time: 	 3.73 sec
2023-03-29 03:04:03,537 			Loss:    2.106e-01    			Backward time: 	 0.11 sec 
2023-03-29 03:04:03,538 ADAM: Layer 0 -> dw_min:9.9982e-01  dw_max:1.0003e+00 lr:1.0000e-03
2023-03-29 03:04:03,538 ADAM: Layer 1 -> dw_min:9.9934e-01  dw_max:1.0009e+00 lr:1.0000e-03
2023-03-29 03:04:03,538 ADAM: Layer 2 -> dw_min:9.9880e-01  dw_max:1.0012e+00 lr:1.0000e-03
2023-03-29 03:04:03,538 ADAM: Layer 3 -> dw_min:9.9956e-01  dw_max:1.0005e+00 lr:1.0000e-03
2023-03-29 03:04:03,618 			Learning rate: weights:   1.000e-03    
2023-03-29 03:04:03,618 			Last test performance: 87.93%
2023-03-29 03:04:03,618 ----------------
2023-03-29 03:04:07,580   35  =>  6    		Training 486 pattern with 88.75% 	Forward time: 	 3.84 sec
2023-03-29 03:04:07,580 			Loss:    2.600e-01    			Backward time: 	 0.11 sec 
2023-03-29 03:04:07,580 ADAM: Layer 0 -> dw_min:9.9980e-01  dw_max:1.0003e+00 lr:1.0000e-03
2023-03-29 03:04:07,581 ADAM: Layer 1 -> dw_min:9.9941e-01  dw_max:1.0008e+00 lr:1.0000e-03
2023-03-29 03:04:07,581 ADAM: Layer 2 -> dw_min:9.9893e-01  dw_max:1.0010e+00 lr:1.0000e-03
2023-03-29 03:04:07,581 ADAM: Layer 3 -> dw_min:9.9960e-01  dw_max:1.0004e+00 lr:1.0000e-03
2023-03-29 03:04:07,702 			Learning rate: weights:   1.000e-03    
2023-03-29 03:04:07,702 			Last test performance: 87.93%
2023-03-29 03:04:07,702 ----------------
2023-03-29 03:04:11,613   35  =>  7    		Training 486 pattern with 85.83% 	Forward time: 	 3.79 sec
2023-03-29 03:04:11,613 			Loss:    3.152e-01    			Backward time: 	 0.11 sec 
2023-03-29 03:04:11,613 ADAM: Layer 0 -> dw_min:9.9975e-01  dw_max:1.0003e+00 lr:1.0000e-03
2023-03-29 03:04:11,613 ADAM: Layer 1 -> dw_min:9.9940e-01  dw_max:1.0006e+00 lr:1.0000e-03
2023-03-29 03:04:11,614 ADAM: Layer 2 -> dw_min:9.9882e-01  dw_max:1.0009e+00 lr:1.0000e-03
2023-03-29 03:04:11,614 ADAM: Layer 3 -> dw_min:9.9964e-01  dw_max:1.0005e+00 lr:1.0000e-03
2023-03-29 03:04:11,693 			Learning rate: weights:   1.000e-03    
2023-03-29 03:04:11,693 			Last test performance: 87.93%
2023-03-29 03:04:11,693 ----------------
2023-03-29 03:04:15,542   35  =>  8    		Training 486 pattern with 85.83% 	Forward time: 	 3.73 sec
2023-03-29 03:04:15,542 			Loss:    3.191e-01    			Backward time: 	 0.11 sec 
2023-03-29 03:04:15,543 ADAM: Layer 0 -> dw_min:9.9978e-01  dw_max:1.0003e+00 lr:1.0000e-03
2023-03-29 03:04:15,543 ADAM: Layer 1 -> dw_min:9.9924e-01  dw_max:1.0010e+00 lr:1.0000e-03
2023-03-29 03:04:15,543 ADAM: Layer 2 -> dw_min:9.9893e-01  dw_max:1.0013e+00 lr:1.0000e-03
2023-03-29 03:04:15,543 ADAM: Layer 3 -> dw_min:9.9944e-01  dw_max:1.0006e+00 lr:1.0000e-03
2023-03-29 03:04:15,624 			Learning rate: weights:   1.000e-03    
2023-03-29 03:04:15,624 			Last test performance: 87.93%
2023-03-29 03:04:15,624 ----------------
2023-03-29 03:04:19,641   35  =>  9    		Training 486 pattern with 87.50% 	Forward time: 	 3.89 sec
2023-03-29 03:04:19,641 			Loss:    2.706e-01    			Backward time: 	 0.11 sec 
2023-03-29 03:04:19,642 ADAM: Layer 0 -> dw_min:9.9973e-01  dw_max:1.0003e+00 lr:1.0000e-03
2023-03-29 03:04:19,642 ADAM: Layer 1 -> dw_min:9.9940e-01  dw_max:1.0009e+00 lr:1.0000e-03
2023-03-29 03:04:19,642 ADAM: Layer 2 -> dw_min:9.9892e-01  dw_max:1.0014e+00 lr:1.0000e-03
2023-03-29 03:04:19,642 ADAM: Layer 3 -> dw_min:9.9950e-01  dw_max:1.0005e+00 lr:1.0000e-03
2023-03-29 03:04:19,690 			Learning rate: weights:   1.000e-03    
2023-03-29 03:04:19,690 			Last test performance: 87.93%
2023-03-29 03:04:19,691 ----------------
2023-03-29 03:04:23,629   35  =>  10   		Training 486 pattern with 88.12% 	Forward time: 	 3.81 sec
2023-03-29 03:04:23,629 			Loss:    2.344e-01    			Backward time: 	 0.11 sec 
2023-03-29 03:04:23,629 ADAM: Layer 0 -> dw_min:9.9972e-01  dw_max:1.0002e+00 lr:1.0000e-03
2023-03-29 03:04:23,630 ADAM: Layer 1 -> dw_min:9.9944e-01  dw_max:1.0007e+00 lr:1.0000e-03
2023-03-29 03:04:23,630 ADAM: Layer 2 -> dw_min:9.9893e-01  dw_max:1.0012e+00 lr:1.0000e-03
2023-03-29 03:04:23,630 ADAM: Layer 3 -> dw_min:9.9900e-01  dw_max:1.0008e+00 lr:1.0000e-03
2023-03-29 03:04:23,653 			Learning rate: weights:   1.000e-03    
2023-03-29 03:04:23,653 			Last test performance: 87.93%
2023-03-29 03:04:23,653 ----------------
2023-03-29 03:04:27,672   35  =>  11   		Training 486 pattern with 87.50% 	Forward time: 	 3.90 sec
2023-03-29 03:04:27,672 			Loss:    2.571e-01    			Backward time: 	 0.11 sec 
2023-03-29 03:04:27,673 ADAM: Layer 0 -> dw_min:9.9971e-01  dw_max:1.0002e+00 lr:1.0000e-03
2023-03-29 03:04:27,673 ADAM: Layer 1 -> dw_min:9.9950e-01  dw_max:1.0007e+00 lr:1.0000e-03
2023-03-29 03:04:27,673 ADAM: Layer 2 -> dw_min:9.9904e-01  dw_max:1.0011e+00 lr:1.0000e-03
2023-03-29 03:04:27,673 ADAM: Layer 3 -> dw_min:9.9910e-01  dw_max:1.0008e+00 lr:1.0000e-03
2023-03-29 03:04:27,709 			Learning rate: weights:   1.000e-03    
2023-03-29 03:04:27,710 			Last test performance: 87.93%
2023-03-29 03:04:27,710 ----------------
2023-03-29 03:04:31,424   35  =>  12   		Training 486 pattern with 89.58% 	Forward time: 	 3.59 sec
2023-03-29 03:04:31,424 			Loss:    2.558e-01    			Backward time: 	 0.11 sec 
2023-03-29 03:04:31,424 ADAM: Layer 0 -> dw_min:9.9972e-01  dw_max:1.0003e+00 lr:1.0000e-03
2023-03-29 03:04:31,424 ADAM: Layer 1 -> dw_min:9.9948e-01  dw_max:1.0006e+00 lr:1.0000e-03
2023-03-29 03:04:31,425 ADAM: Layer 2 -> dw_min:9.9914e-01  dw_max:1.0010e+00 lr:1.0000e-03
2023-03-29 03:04:31,425 ADAM: Layer 3 -> dw_min:9.9919e-01  dw_max:1.0007e+00 lr:1.0000e-03
2023-03-29 03:04:31,505 			Learning rate: weights:   1.000e-03    
2023-03-29 03:04:31,505 			Last test performance: 87.93%
2023-03-29 03:04:31,505 ----------------
2023-03-29 03:04:35,360   35  =>  13   		Training 486 pattern with 88.33% 	Forward time: 	 3.73 sec
2023-03-29 03:04:35,361 			Loss:    2.732e-01    			Backward time: 	 0.11 sec 
2023-03-29 03:04:35,361 ADAM: Layer 0 -> dw_min:9.9973e-01  dw_max:1.0002e+00 lr:1.0000e-03
2023-03-29 03:04:35,361 ADAM: Layer 1 -> dw_min:9.9958e-01  dw_max:1.0006e+00 lr:1.0000e-03
2023-03-29 03:04:35,361 ADAM: Layer 2 -> dw_min:9.9873e-01  dw_max:1.0013e+00 lr:1.0000e-03
2023-03-29 03:04:35,361 ADAM: Layer 3 -> dw_min:9.9927e-01  dw_max:1.0006e+00 lr:1.0000e-03
2023-03-29 03:04:35,443 			Learning rate: weights:   1.000e-03    
2023-03-29 03:04:35,443 			Last test performance: 87.93%
2023-03-29 03:04:35,443 ----------------
2023-03-29 03:04:39,368   35  =>  14   		Training 486 pattern with 88.54% 	Forward time: 	 3.81 sec
2023-03-29 03:04:39,368 			Loss:    2.380e-01    			Backward time: 	 0.11 sec 
2023-03-29 03:04:39,368 ADAM: Layer 0 -> dw_min:9.9976e-01  dw_max:1.0003e+00 lr:1.0000e-03
2023-03-29 03:04:39,368 ADAM: Layer 1 -> dw_min:9.9954e-01  dw_max:1.0007e+00 lr:1.0000e-03
2023-03-29 03:04:39,368 ADAM: Layer 2 -> dw_min:9.9885e-01  dw_max:1.0012e+00 lr:1.0000e-03
2023-03-29 03:04:39,368 ADAM: Layer 3 -> dw_min:9.9934e-01  dw_max:1.0005e+00 lr:1.0000e-03
2023-03-29 03:04:39,449 			Learning rate: weights:   1.000e-03    
2023-03-29 03:04:39,449 			Last test performance: 87.93%
2023-03-29 03:04:39,449 ----------------
2023-03-29 03:04:43,370   35  =>  15   		Training 486 pattern with 87.71% 	Forward time: 	 3.80 sec
2023-03-29 03:04:43,370 			Loss:    2.655e-01    			Backward time: 	 0.11 sec 
2023-03-29 03:04:43,370 ADAM: Layer 0 -> dw_min:9.9974e-01  dw_max:1.0003e+00 lr:1.0000e-03
2023-03-29 03:04:43,370 ADAM: Layer 1 -> dw_min:9.9953e-01  dw_max:1.0007e+00 lr:1.0000e-03
2023-03-29 03:04:43,370 ADAM: Layer 2 -> dw_min:9.9897e-01  dw_max:1.0011e+00 lr:1.0000e-03
2023-03-29 03:04:43,371 ADAM: Layer 3 -> dw_min:9.9941e-01  dw_max:1.0005e+00 lr:1.0000e-03
2023-03-29 03:04:43,409 			Learning rate: weights:   1.000e-03    
2023-03-29 03:04:43,409 			Last test performance: 87.93%
2023-03-29 03:04:43,409 ----------------
2023-03-29 03:04:47,423   35  =>  16   		Training 486 pattern with 87.50% 	Forward time: 	 3.89 sec
2023-03-29 03:04:47,423 			Loss:    2.717e-01    			Backward time: 	 0.11 sec 
2023-03-29 03:04:47,423 ADAM: Layer 0 -> dw_min:9.9972e-01  dw_max:1.0003e+00 lr:1.0000e-03
2023-03-29 03:04:47,423 ADAM: Layer 1 -> dw_min:9.9948e-01  dw_max:1.0006e+00 lr:1.0000e-03
2023-03-29 03:04:47,424 ADAM: Layer 2 -> dw_min:9.9902e-01  dw_max:1.0010e+00 lr:1.0000e-03
2023-03-29 03:04:47,424 ADAM: Layer 3 -> dw_min:9.9947e-01  dw_max:1.0004e+00 lr:1.0000e-03
2023-03-29 03:04:47,461 			Learning rate: weights:   1.000e-03    
2023-03-29 03:04:47,461 			Last test performance: 87.93%
2023-03-29 03:04:47,461 ----------------
2023-03-29 03:04:51,305   35  =>  17   		Training 486 pattern with 87.71% 	Forward time: 	 3.72 sec
2023-03-29 03:04:51,306 			Loss:    2.693e-01    			Backward time: 	 0.11 sec 
2023-03-29 03:04:51,306 ADAM: Layer 0 -> dw_min:9.9972e-01  dw_max:1.0002e+00 lr:1.0000e-03
2023-03-29 03:04:51,306 ADAM: Layer 1 -> dw_min:9.9941e-01  dw_max:1.0005e+00 lr:1.0000e-03
2023-03-29 03:04:51,306 ADAM: Layer 2 -> dw_min:9.9870e-01  dw_max:1.0010e+00 lr:1.0000e-03
2023-03-29 03:04:51,306 ADAM: Layer 3 -> dw_min:9.9952e-01  dw_max:1.0008e+00 lr:1.0000e-03
2023-03-29 03:04:51,370 			Learning rate: weights:   1.000e-03    
2023-03-29 03:04:51,370 			Last test performance: 87.93%
2023-03-29 03:04:51,370 ----------------
2023-03-29 03:04:55,247   35  =>  18   		Training 486 pattern with 88.33% 	Forward time: 	 3.76 sec
2023-03-29 03:04:55,247 			Loss:    2.698e-01    			Backward time: 	 0.11 sec 
2023-03-29 03:04:55,247 ADAM: Layer 0 -> dw_min:9.9979e-01  dw_max:1.0002e+00 lr:1.0000e-03
2023-03-29 03:04:55,247 ADAM: Layer 1 -> dw_min:9.9938e-01  dw_max:1.0005e+00 lr:1.0000e-03
2023-03-29 03:04:55,248 ADAM: Layer 2 -> dw_min:9.9878e-01  dw_max:1.0009e+00 lr:1.0000e-03
2023-03-29 03:04:55,248 ADAM: Layer 3 -> dw_min:9.9957e-01  dw_max:1.0010e+00 lr:1.0000e-03
2023-03-29 03:04:55,302 			Learning rate: weights:   1.000e-03    
2023-03-29 03:04:55,303 			Last test performance: 87.93%
2023-03-29 03:04:55,303 ----------------
2023-03-29 03:04:59,082   35  =>  19   		Training 486 pattern with 87.71% 	Forward time: 	 3.66 sec
2023-03-29 03:04:59,082 			Loss:    2.773e-01    			Backward time: 	 0.11 sec 
2023-03-29 03:04:59,082 ADAM: Layer 0 -> dw_min:9.9980e-01  dw_max:1.0002e+00 lr:1.0000e-03
2023-03-29 03:04:59,082 ADAM: Layer 1 -> dw_min:9.9944e-01  dw_max:1.0005e+00 lr:1.0000e-03
2023-03-29 03:04:59,082 ADAM: Layer 2 -> dw_min:9.9889e-01  dw_max:1.0013e+00 lr:1.0000e-03
2023-03-29 03:04:59,082 ADAM: Layer 3 -> dw_min:9.9961e-01  dw_max:1.0009e+00 lr:1.0000e-03
2023-03-29 03:04:59,166 			Learning rate: weights:   1.000e-03    
2023-03-29 03:04:59,166 			Last test performance: 87.93%
2023-03-29 03:04:59,166 ----------------
2023-03-29 03:05:02,960   35  =>  20   		Training 486 pattern with 87.71% 	Forward time: 	 3.67 sec
2023-03-29 03:05:02,960 			Loss:    2.733e-01    			Backward time: 	 0.11 sec 
2023-03-29 03:05:02,960 ADAM: Layer 0 -> dw_min:9.9978e-01  dw_max:1.0002e+00 lr:1.0000e-03
2023-03-29 03:05:02,960 ADAM: Layer 1 -> dw_min:9.9947e-01  dw_max:1.0005e+00 lr:1.0000e-03
2023-03-29 03:05:02,961 ADAM: Layer 2 -> dw_min:9.9902e-01  dw_max:1.0011e+00 lr:1.0000e-03
2023-03-29 03:05:02,961 ADAM: Layer 3 -> dw_min:9.9963e-01  dw_max:1.0008e+00 lr:1.0000e-03
2023-03-29 03:05:03,016 			Learning rate: weights:   1.000e-03    
2023-03-29 03:05:03,016 			Last test performance: 87.93%
2023-03-29 03:05:03,016 ----------------
2023-03-29 03:05:06,888   35  =>  21   		Training 486 pattern with 90.83% 	Forward time: 	 3.75 sec
2023-03-29 03:05:06,888 			Loss:    2.209e-01    			Backward time: 	 0.11 sec 
2023-03-29 03:05:06,888 ADAM: Layer 0 -> dw_min:9.9975e-01  dw_max:1.0002e+00 lr:1.0000e-03
2023-03-29 03:05:06,888 ADAM: Layer 1 -> dw_min:9.9943e-01  dw_max:1.0006e+00 lr:1.0000e-03
2023-03-29 03:05:06,888 ADAM: Layer 2 -> dw_min:9.9912e-01  dw_max:1.0010e+00 lr:1.0000e-03
2023-03-29 03:05:06,888 ADAM: Layer 3 -> dw_min:9.9966e-01  dw_max:1.0009e+00 lr:1.0000e-03
2023-03-29 03:05:06,966 			Learning rate: weights:   1.000e-03    
2023-03-29 03:05:06,966 			Last test performance: 87.93%
2023-03-29 03:05:06,966 ----------------
2023-03-29 03:05:10,786   35  =>  22   		Training 486 pattern with 87.50% 	Forward time: 	 3.70 sec
2023-03-29 03:05:10,786 			Loss:    2.975e-01    			Backward time: 	 0.11 sec 
2023-03-29 03:05:10,787 ADAM: Layer 0 -> dw_min:9.9976e-01  dw_max:1.0003e+00 lr:1.0000e-03
2023-03-29 03:05:10,787 ADAM: Layer 1 -> dw_min:9.9946e-01  dw_max:1.0006e+00 lr:1.0000e-03
2023-03-29 03:05:10,787 ADAM: Layer 2 -> dw_min:9.9888e-01  dw_max:1.0009e+00 lr:1.0000e-03
2023-03-29 03:05:10,787 ADAM: Layer 3 -> dw_min:9.9957e-01  dw_max:1.0008e+00 lr:1.0000e-03
2023-03-29 03:05:10,880 			Learning rate: weights:   1.000e-03    
2023-03-29 03:05:10,880 			Last test performance: 87.93%
2023-03-29 03:05:10,880 ----------------
2023-03-29 03:05:14,684   35  =>  23   		Training 486 pattern with 89.38% 	Forward time: 	 3.68 sec
2023-03-29 03:05:14,684 			Loss:    2.599e-01    			Backward time: 	 0.11 sec 
2023-03-29 03:05:14,685 ADAM: Layer 0 -> dw_min:9.9970e-01  dw_max:1.0003e+00 lr:1.0000e-03
2023-03-29 03:05:14,685 ADAM: Layer 1 -> dw_min:9.9945e-01  dw_max:1.0006e+00 lr:1.0000e-03
2023-03-29 03:05:14,685 ADAM: Layer 2 -> dw_min:9.9867e-01  dw_max:1.0016e+00 lr:1.0000e-03
2023-03-29 03:05:14,686 ADAM: Layer 3 -> dw_min:9.9956e-01  dw_max:1.0007e+00 lr:1.0000e-03
2023-03-29 03:05:14,774 			Learning rate: weights:   1.000e-03    
2023-03-29 03:05:14,774 			Last test performance: 87.93%
2023-03-29 03:05:14,774 ----------------
2023-03-29 03:05:18,694   35  =>  24   		Training 486 pattern with 90.00% 	Forward time: 	 3.80 sec
2023-03-29 03:05:18,694 			Loss:    2.338e-01    			Backward time: 	 0.11 sec 
2023-03-29 03:05:18,695 ADAM: Layer 0 -> dw_min:9.9970e-01  dw_max:1.0003e+00 lr:1.0000e-03
2023-03-29 03:05:18,695 ADAM: Layer 1 -> dw_min:9.9938e-01  dw_max:1.0005e+00 lr:1.0000e-03
2023-03-29 03:05:18,695 ADAM: Layer 2 -> dw_min:9.9859e-01  dw_max:1.0015e+00 lr:1.0000e-03
2023-03-29 03:05:18,695 ADAM: Layer 3 -> dw_min:9.9960e-01  dw_max:1.0007e+00 lr:1.0000e-03
2023-03-29 03:05:18,719 			Learning rate: weights:   1.000e-03    
2023-03-29 03:05:18,719 			Last test performance: 87.93%
2023-03-29 03:05:18,719 ----------------
2023-03-29 03:05:22,644   35  =>  25   		Training 486 pattern with 90.83% 	Forward time: 	 3.80 sec
2023-03-29 03:05:22,644 			Loss:    2.240e-01    			Backward time: 	 0.11 sec 
2023-03-29 03:05:22,644 ADAM: Layer 0 -> dw_min:9.9976e-01  dw_max:1.0002e+00 lr:1.0000e-03
2023-03-29 03:05:22,644 ADAM: Layer 1 -> dw_min:9.9946e-01  dw_max:1.0004e+00 lr:1.0000e-03
2023-03-29 03:05:22,645 ADAM: Layer 2 -> dw_min:9.9873e-01  dw_max:1.0014e+00 lr:1.0000e-03
2023-03-29 03:05:22,645 ADAM: Layer 3 -> dw_min:9.9962e-01  dw_max:1.0006e+00 lr:1.0000e-03
2023-03-29 03:05:22,676 			Learning rate: weights:   1.000e-03    
2023-03-29 03:05:22,676 			Last test performance: 87.93%
2023-03-29 03:05:22,676 ----------------
2023-03-29 03:05:26,423   35  =>  26   		Training 486 pattern with 88.33% 	Forward time: 	 3.63 sec
2023-03-29 03:05:26,423 			Loss:    2.550e-01    			Backward time: 	 0.11 sec 
2023-03-29 03:05:26,423 ADAM: Layer 0 -> dw_min:9.9976e-01  dw_max:1.0003e+00 lr:1.0000e-03
2023-03-29 03:05:26,423 ADAM: Layer 1 -> dw_min:9.9942e-01  dw_max:1.0005e+00 lr:1.0000e-03
2023-03-29 03:05:26,424 ADAM: Layer 2 -> dw_min:9.9886e-01  dw_max:1.0012e+00 lr:1.0000e-03
2023-03-29 03:05:26,424 ADAM: Layer 3 -> dw_min:9.9951e-01  dw_max:1.0006e+00 lr:1.0000e-03
2023-03-29 03:05:26,503 			Learning rate: weights:   1.000e-03    
2023-03-29 03:05:26,504 			Last test performance: 87.93%
2023-03-29 03:05:26,504 ----------------
2023-03-29 03:05:30,411   35  =>  27   		Training 486 pattern with 89.79% 	Forward time: 	 3.79 sec
2023-03-29 03:05:30,411 			Loss:    2.202e-01    			Backward time: 	 0.11 sec 
2023-03-29 03:05:30,412 ADAM: Layer 0 -> dw_min:9.9974e-01  dw_max:1.0003e+00 lr:1.0000e-03
2023-03-29 03:05:30,412 ADAM: Layer 1 -> dw_min:9.9949e-01  dw_max:1.0005e+00 lr:1.0000e-03
2023-03-29 03:05:30,412 ADAM: Layer 2 -> dw_min:9.9885e-01  dw_max:1.0011e+00 lr:1.0000e-03
2023-03-29 03:05:30,412 ADAM: Layer 3 -> dw_min:9.9956e-01  dw_max:1.0005e+00 lr:1.0000e-03
2023-03-29 03:05:30,492 			Learning rate: weights:   1.000e-03    
2023-03-29 03:05:30,492 			Last test performance: 87.93%
2023-03-29 03:05:30,492 ----------------
2023-03-29 03:05:34,387   35  =>  28   		Training 486 pattern with 88.12% 	Forward time: 	 3.77 sec
2023-03-29 03:05:34,387 			Loss:    2.485e-01    			Backward time: 	 0.11 sec 
2023-03-29 03:05:34,387 ADAM: Layer 0 -> dw_min:9.9975e-01  dw_max:1.0002e+00 lr:1.0000e-03
2023-03-29 03:05:34,387 ADAM: Layer 1 -> dw_min:9.9951e-01  dw_max:1.0005e+00 lr:1.0000e-03
2023-03-29 03:05:34,388 ADAM: Layer 2 -> dw_min:9.9853e-01  dw_max:1.0013e+00 lr:1.0000e-03
2023-03-29 03:05:34,388 ADAM: Layer 3 -> dw_min:9.9958e-01  dw_max:1.0006e+00 lr:1.0000e-03
2023-03-29 03:05:34,413 			Learning rate: weights:   1.000e-03    
2023-03-29 03:05:34,413 			Last test performance: 87.93%
2023-03-29 03:05:34,413 ----------------
2023-03-29 03:05:38,303   35  =>  29   		Training 486 pattern with 86.04% 	Forward time: 	 3.76 sec
2023-03-29 03:05:38,303 			Loss:    2.564e-01    			Backward time: 	 0.11 sec 
2023-03-29 03:05:38,304 ADAM: Layer 0 -> dw_min:9.9981e-01  dw_max:1.0002e+00 lr:1.0000e-03
2023-03-29 03:05:38,304 ADAM: Layer 1 -> dw_min:9.9942e-01  dw_max:1.0005e+00 lr:1.0000e-03
2023-03-29 03:05:38,304 ADAM: Layer 2 -> dw_min:9.9868e-01  dw_max:1.0012e+00 lr:1.0000e-03
2023-03-29 03:05:38,304 ADAM: Layer 3 -> dw_min:9.9947e-01  dw_max:1.0005e+00 lr:1.0000e-03
2023-03-29 03:05:38,329 			Learning rate: weights:   1.000e-03    
2023-03-29 03:05:38,329 			Last test performance: 87.93%
2023-03-29 03:05:38,329 ----------------
2023-03-29 03:05:42,281   35  =>  30   		Training 486 pattern with 86.88% 	Forward time: 	 3.83 sec
2023-03-29 03:05:42,281 			Loss:    2.674e-01    			Backward time: 	 0.11 sec 
2023-03-29 03:05:42,281 ADAM: Layer 0 -> dw_min:9.9981e-01  dw_max:1.0002e+00 lr:1.0000e-03
2023-03-29 03:05:42,282 ADAM: Layer 1 -> dw_min:9.9944e-01  dw_max:1.0007e+00 lr:1.0000e-03
2023-03-29 03:05:42,282 ADAM: Layer 2 -> dw_min:9.9880e-01  dw_max:1.0010e+00 lr:1.0000e-03
2023-03-29 03:05:42,282 ADAM: Layer 3 -> dw_min:9.9952e-01  dw_max:1.0005e+00 lr:1.0000e-03
2023-03-29 03:05:42,384 			Learning rate: weights:   1.000e-03    
2023-03-29 03:05:42,384 			Last test performance: 87.93%
2023-03-29 03:05:42,384 ----------------
2023-03-29 03:05:46,169   35  =>  31   		Training 486 pattern with 87.08% 	Forward time: 	 3.66 sec
2023-03-29 03:05:46,169 			Loss:    3.006e-01    			Backward time: 	 0.11 sec 
2023-03-29 03:05:46,169 ADAM: Layer 0 -> dw_min:9.9980e-01  dw_max:1.0002e+00 lr:1.0000e-03
2023-03-29 03:05:46,169 ADAM: Layer 1 -> dw_min:9.9955e-01  dw_max:1.0006e+00 lr:1.0000e-03
2023-03-29 03:05:46,169 ADAM: Layer 2 -> dw_min:9.9891e-01  dw_max:1.0014e+00 lr:1.0000e-03
2023-03-29 03:05:46,169 ADAM: Layer 3 -> dw_min:9.9957e-01  dw_max:1.0004e+00 lr:1.0000e-03
2023-03-29 03:05:46,249 			Learning rate: weights:   1.000e-03    
2023-03-29 03:05:46,249 			Last test performance: 87.93%
2023-03-29 03:05:46,249 ----------------
2023-03-29 03:05:50,096   35  =>  32   		Training 486 pattern with 89.79% 	Forward time: 	 3.72 sec
2023-03-29 03:05:50,096 			Loss:    2.447e-01    			Backward time: 	 0.11 sec 
2023-03-29 03:05:50,096 ADAM: Layer 0 -> dw_min:9.9973e-01  dw_max:1.0002e+00 lr:1.0000e-03
2023-03-29 03:05:50,096 ADAM: Layer 1 -> dw_min:9.9957e-01  dw_max:1.0006e+00 lr:1.0000e-03
2023-03-29 03:05:50,096 ADAM: Layer 2 -> dw_min:9.9890e-01  dw_max:1.0012e+00 lr:1.0000e-03
2023-03-29 03:05:50,096 ADAM: Layer 3 -> dw_min:9.9961e-01  dw_max:1.0005e+00 lr:1.0000e-03
2023-03-29 03:05:50,174 			Learning rate: weights:   1.000e-03    
2023-03-29 03:05:50,175 			Last test performance: 87.93%
2023-03-29 03:05:50,175 ----------------
2023-03-29 03:05:53,905   35  =>  33   		Training 486 pattern with 89.79% 	Forward time: 	 3.61 sec
2023-03-29 03:05:53,905 			Loss:    2.276e-01    			Backward time: 	 0.11 sec 
2023-03-29 03:05:53,905 ADAM: Layer 0 -> dw_min:9.9976e-01  dw_max:1.0002e+00 lr:1.0000e-03
2023-03-29 03:05:53,905 ADAM: Layer 1 -> dw_min:9.9954e-01  dw_max:1.0005e+00 lr:1.0000e-03
2023-03-29 03:05:53,906 ADAM: Layer 2 -> dw_min:9.9903e-01  dw_max:1.0011e+00 lr:1.0000e-03
2023-03-29 03:05:53,906 ADAM: Layer 3 -> dw_min:9.9965e-01  dw_max:1.0004e+00 lr:1.0000e-03
2023-03-29 03:05:53,988 			Learning rate: weights:   1.000e-03    
2023-03-29 03:05:53,988 			Last test performance: 87.93%
2023-03-29 03:05:53,988 ----------------
2023-03-29 03:05:57,869   35  =>  34   		Training 486 pattern with 90.62% 	Forward time: 	 3.76 sec
2023-03-29 03:05:57,869 			Loss:    2.192e-01    			Backward time: 	 0.11 sec 
2023-03-29 03:05:57,869 ADAM: Layer 0 -> dw_min:9.9978e-01  dw_max:1.0002e+00 lr:1.0000e-03
2023-03-29 03:05:57,869 ADAM: Layer 1 -> dw_min:9.9950e-01  dw_max:1.0005e+00 lr:1.0000e-03
2023-03-29 03:05:57,869 ADAM: Layer 2 -> dw_min:9.9906e-01  dw_max:1.0011e+00 lr:1.0000e-03
2023-03-29 03:05:57,869 ADAM: Layer 3 -> dw_min:9.9952e-01  dw_max:1.0004e+00 lr:1.0000e-03
2023-03-29 03:05:57,949 			Learning rate: weights:   1.000e-03    
2023-03-29 03:05:57,949 			Last test performance: 87.93%
2023-03-29 03:05:57,949 ----------------
2023-03-29 03:06:01,774   35  =>  35   		Training 486 pattern with 91.25% 	Forward time: 	 3.71 sec
2023-03-29 03:06:01,774 			Loss:    2.031e-01    			Backward time: 	 0.11 sec 
2023-03-29 03:06:01,774 ADAM: Layer 0 -> dw_min:9.9976e-01  dw_max:1.0003e+00 lr:1.0000e-03
2023-03-29 03:06:01,774 ADAM: Layer 1 -> dw_min:9.9919e-01  dw_max:1.0004e+00 lr:1.0000e-03
2023-03-29 03:06:01,774 ADAM: Layer 2 -> dw_min:9.9914e-01  dw_max:1.0010e+00 lr:1.0000e-03
2023-03-29 03:06:01,774 ADAM: Layer 3 -> dw_min:9.9957e-01  dw_max:1.0004e+00 lr:1.0000e-03
2023-03-29 03:06:01,939 			Learning rate: weights:   1.000e-03    
2023-03-29 03:06:01,939 			Last test performance: 87.93%
2023-03-29 03:06:01,939 ----------------
2023-03-29 03:06:05,732   35  =>  36   		Training 486 pattern with 85.42% 	Forward time: 	 3.67 sec
2023-03-29 03:06:05,732 			Loss:    2.930e-01    			Backward time: 	 0.11 sec 
2023-03-29 03:06:05,732 ADAM: Layer 0 -> dw_min:9.9975e-01  dw_max:1.0002e+00 lr:1.0000e-03
2023-03-29 03:06:05,732 ADAM: Layer 1 -> dw_min:9.9929e-01  dw_max:1.0005e+00 lr:1.0000e-03
2023-03-29 03:06:05,733 ADAM: Layer 2 -> dw_min:9.9893e-01  dw_max:1.0010e+00 lr:1.0000e-03
2023-03-29 03:06:05,733 ADAM: Layer 3 -> dw_min:9.9936e-01  dw_max:1.0004e+00 lr:1.0000e-03
2023-03-29 03:06:05,921 			Learning rate: weights:   1.000e-03    
2023-03-29 03:06:05,921 			Last test performance: 87.93%
2023-03-29 03:06:05,921 ----------------
2023-03-29 03:06:09,633   35  =>  37   		Training 486 pattern with 87.29% 	Forward time: 	 3.59 sec
2023-03-29 03:06:09,633 			Loss:    3.062e-01    			Backward time: 	 0.11 sec 
2023-03-29 03:06:09,634 ADAM: Layer 0 -> dw_min:9.9974e-01  dw_max:1.0002e+00 lr:1.0000e-03
2023-03-29 03:06:09,634 ADAM: Layer 1 -> dw_min:9.9935e-01  dw_max:1.0005e+00 lr:1.0000e-03
2023-03-29 03:06:09,634 ADAM: Layer 2 -> dw_min:9.9896e-01  dw_max:1.0012e+00 lr:1.0000e-03
2023-03-29 03:06:09,634 ADAM: Layer 3 -> dw_min:9.9942e-01  dw_max:1.0006e+00 lr:1.0000e-03
2023-03-29 03:06:09,711 			Learning rate: weights:   1.000e-03    
2023-03-29 03:06:09,711 			Last test performance: 87.93%
2023-03-29 03:06:09,711 ----------------
2023-03-29 03:06:13,629   35  =>  38   		Training 486 pattern with 88.54% 	Forward time: 	 3.80 sec
2023-03-29 03:06:13,629 			Loss:    2.569e-01    			Backward time: 	 0.11 sec 
2023-03-29 03:06:13,630 ADAM: Layer 0 -> dw_min:9.9972e-01  dw_max:1.0003e+00 lr:1.0000e-03
2023-03-29 03:06:13,630 ADAM: Layer 1 -> dw_min:9.9942e-01  dw_max:1.0004e+00 lr:1.0000e-03
2023-03-29 03:06:13,630 ADAM: Layer 2 -> dw_min:9.9906e-01  dw_max:1.0011e+00 lr:1.0000e-03
2023-03-29 03:06:13,630 ADAM: Layer 3 -> dw_min:9.9948e-01  dw_max:1.0005e+00 lr:1.0000e-03
2023-03-29 03:06:13,846 			Learning rate: weights:   1.000e-03    
2023-03-29 03:06:13,846 			Last test performance: 87.93%
2023-03-29 03:06:13,846 ----------------
2023-03-29 03:06:17,634   35  =>  39   		Training 486 pattern with 87.08% 	Forward time: 	 3.67 sec
2023-03-29 03:06:17,635 			Loss:    2.931e-01    			Backward time: 	 0.11 sec 
2023-03-29 03:06:17,635 ADAM: Layer 0 -> dw_min:9.9975e-01  dw_max:1.0002e+00 lr:1.0000e-03
2023-03-29 03:06:17,635 ADAM: Layer 1 -> dw_min:9.9946e-01  dw_max:1.0005e+00 lr:1.0000e-03
2023-03-29 03:06:17,635 ADAM: Layer 2 -> dw_min:9.9916e-01  dw_max:1.0010e+00 lr:1.0000e-03
2023-03-29 03:06:17,635 ADAM: Layer 3 -> dw_min:9.9953e-01  dw_max:1.0004e+00 lr:1.0000e-03
2023-03-29 03:06:17,719 			Learning rate: weights:   1.000e-03    
2023-03-29 03:06:17,719 			Last test performance: 87.93%
2023-03-29 03:06:17,719 ----------------
2023-03-29 03:06:21,772   35  =>  40   		Training 486 pattern with 91.46% 	Forward time: 	 3.93 sec
2023-03-29 03:06:21,773 			Loss:    2.469e-01    			Backward time: 	 0.11 sec 
2023-03-29 03:06:21,773 ADAM: Layer 0 -> dw_min:9.9973e-01  dw_max:1.0002e+00 lr:1.0000e-03
2023-03-29 03:06:21,774 ADAM: Layer 1 -> dw_min:9.9952e-01  dw_max:1.0004e+00 lr:1.0000e-03
2023-03-29 03:06:21,774 ADAM: Layer 2 -> dw_min:9.9924e-01  dw_max:1.0012e+00 lr:1.0000e-03
2023-03-29 03:06:21,774 ADAM: Layer 3 -> dw_min:9.9930e-01  dw_max:1.0004e+00 lr:1.0000e-03
2023-03-29 03:06:21,809 			Learning rate: weights:   1.000e-03    
2023-03-29 03:06:21,809 			Last test performance: 87.93%
2023-03-29 03:06:21,809 ----------------
2023-03-29 03:06:25,786   35  =>  41   		Training 486 pattern with 90.21% 	Forward time: 	 3.86 sec
2023-03-29 03:06:25,786 			Loss:    2.473e-01    			Backward time: 	 0.11 sec 
2023-03-29 03:06:25,786 ADAM: Layer 0 -> dw_min:9.9977e-01  dw_max:1.0001e+00 lr:1.0000e-03
2023-03-29 03:06:25,786 ADAM: Layer 1 -> dw_min:9.9955e-01  dw_max:1.0004e+00 lr:1.0000e-03
2023-03-29 03:06:25,786 ADAM: Layer 2 -> dw_min:9.9915e-01  dw_max:1.0011e+00 lr:1.0000e-03
2023-03-29 03:06:25,786 ADAM: Layer 3 -> dw_min:9.9937e-01  dw_max:1.0005e+00 lr:1.0000e-03
2023-03-29 03:06:25,904 			Learning rate: weights:   1.000e-03    
2023-03-29 03:06:25,904 			Last test performance: 87.93%
2023-03-29 03:06:25,904 ----------------
2023-03-29 03:06:29,711   35  =>  42   		Training 486 pattern with 87.92% 	Forward time: 	 3.69 sec
2023-03-29 03:06:29,711 			Loss:    2.583e-01    			Backward time: 	 0.11 sec 
2023-03-29 03:06:29,712 ADAM: Layer 0 -> dw_min:9.9983e-01  dw_max:1.0002e+00 lr:1.0000e-03
2023-03-29 03:06:29,712 ADAM: Layer 1 -> dw_min:9.9960e-01  dw_max:1.0005e+00 lr:1.0000e-03
2023-03-29 03:06:29,712 ADAM: Layer 2 -> dw_min:9.9886e-01  dw_max:1.0010e+00 lr:1.0000e-03
2023-03-29 03:06:29,712 ADAM: Layer 3 -> dw_min:9.9942e-01  dw_max:1.0004e+00 lr:1.0000e-03
2023-03-29 03:06:29,789 			Learning rate: weights:   1.000e-03    
2023-03-29 03:06:29,789 			Last test performance: 87.93%
2023-03-29 03:06:29,789 ----------------
2023-03-29 03:06:33,751   35  =>  43   		Training 486 pattern with 87.08% 	Forward time: 	 3.84 sec
2023-03-29 03:06:33,751 			Loss:    2.611e-01    			Backward time: 	 0.11 sec 
2023-03-29 03:06:33,751 ADAM: Layer 0 -> dw_min:9.9985e-01  dw_max:1.0002e+00 lr:1.0000e-03
2023-03-29 03:06:33,752 ADAM: Layer 1 -> dw_min:9.9953e-01  dw_max:1.0010e+00 lr:1.0000e-03
2023-03-29 03:06:33,752 ADAM: Layer 2 -> dw_min:9.9898e-01  dw_max:1.0009e+00 lr:1.0000e-03
2023-03-29 03:06:33,752 ADAM: Layer 3 -> dw_min:9.9948e-01  dw_max:1.0004e+00 lr:1.0000e-03
2023-03-29 03:06:33,850 			Learning rate: weights:   1.000e-03    
2023-03-29 03:06:33,850 			Last test performance: 87.93%
2023-03-29 03:06:33,850 ----------------
2023-03-29 03:06:37,956   35  =>  44   		Training 486 pattern with 88.96% 	Forward time: 	 3.98 sec
2023-03-29 03:06:37,956 			Loss:    2.562e-01    			Backward time: 	 0.11 sec 
2023-03-29 03:06:37,956 ADAM: Layer 0 -> dw_min:9.9985e-01  dw_max:1.0002e+00 lr:1.0000e-03
2023-03-29 03:06:37,956 ADAM: Layer 1 -> dw_min:9.9956e-01  dw_max:1.0010e+00 lr:1.0000e-03
2023-03-29 03:06:37,956 ADAM: Layer 2 -> dw_min:9.9887e-01  dw_max:1.0010e+00 lr:1.0000e-03
2023-03-29 03:06:37,956 ADAM: Layer 3 -> dw_min:9.9953e-01  dw_max:1.0004e+00 lr:1.0000e-03
2023-03-29 03:06:38,065 			Learning rate: weights:   1.000e-03    
2023-03-29 03:06:38,065 			Last test performance: 87.93%
2023-03-29 03:06:38,065 ----------------
2023-03-29 03:06:42,032   35  =>  45   		Training 486 pattern with 87.29% 	Forward time: 	 3.85 sec
2023-03-29 03:06:42,032 			Loss:    2.552e-01    			Backward time: 	 0.11 sec 
2023-03-29 03:06:42,032 ADAM: Layer 0 -> dw_min:9.9983e-01  dw_max:1.0001e+00 lr:1.0000e-03
2023-03-29 03:06:42,033 ADAM: Layer 1 -> dw_min:9.9958e-01  dw_max:1.0009e+00 lr:1.0000e-03
2023-03-29 03:06:42,033 ADAM: Layer 2 -> dw_min:9.9898e-01  dw_max:1.0013e+00 lr:1.0000e-03
2023-03-29 03:06:42,033 ADAM: Layer 3 -> dw_min:9.9955e-01  dw_max:1.0004e+00 lr:1.0000e-03
2023-03-29 03:06:42,108 			Learning rate: weights:   1.000e-03    
2023-03-29 03:06:42,108 			Last test performance: 87.93%
2023-03-29 03:06:42,108 ----------------
2023-03-29 03:06:46,228   35  =>  46   		Training 486 pattern with 88.96% 	Forward time: 	 4.00 sec
2023-03-29 03:06:46,228 			Loss:    2.602e-01    			Backward time: 	 0.11 sec 
2023-03-29 03:06:46,228 ADAM: Layer 0 -> dw_min:9.9982e-01  dw_max:1.0001e+00 lr:1.0000e-03
2023-03-29 03:06:46,229 ADAM: Layer 1 -> dw_min:9.9961e-01  dw_max:1.0008e+00 lr:1.0000e-03
2023-03-29 03:06:46,229 ADAM: Layer 2 -> dw_min:9.9893e-01  dw_max:1.0014e+00 lr:1.0000e-03
2023-03-29 03:06:46,229 ADAM: Layer 3 -> dw_min:9.9960e-01  dw_max:1.0004e+00 lr:1.0000e-03
2023-03-29 03:06:46,308 			Learning rate: weights:   1.000e-03    
2023-03-29 03:06:46,308 			Last test performance: 87.93%
2023-03-29 03:06:46,308 ----------------
2023-03-29 03:06:50,145   35  =>  47   		Training 486 pattern with 88.33% 	Forward time: 	 3.72 sec
2023-03-29 03:06:50,145 			Loss:    2.695e-01    			Backward time: 	 0.11 sec 
2023-03-29 03:06:50,145 ADAM: Layer 0 -> dw_min:9.9974e-01  dw_max:1.0002e+00 lr:1.0000e-03
2023-03-29 03:06:50,145 ADAM: Layer 1 -> dw_min:9.9963e-01  dw_max:1.0008e+00 lr:1.0000e-03
2023-03-29 03:06:50,145 ADAM: Layer 2 -> dw_min:9.9903e-01  dw_max:1.0013e+00 lr:1.0000e-03
2023-03-29 03:06:50,145 ADAM: Layer 3 -> dw_min:9.9964e-01  dw_max:1.0005e+00 lr:1.0000e-03
2023-03-29 03:06:50,450 			Learning rate: weights:   1.000e-03    
2023-03-29 03:06:50,450 			Last test performance: 87.93%
2023-03-29 03:06:50,450 ----------------
2023-03-29 03:06:54,350   35  =>  48   		Training 486 pattern with 88.12% 	Forward time: 	 3.78 sec
2023-03-29 03:06:54,350 			Loss:    2.736e-01    			Backward time: 	 0.11 sec 
2023-03-29 03:06:54,350 ADAM: Layer 0 -> dw_min:9.9970e-01  dw_max:1.0002e+00 lr:1.0000e-03
2023-03-29 03:06:54,350 ADAM: Layer 1 -> dw_min:9.9929e-01  dw_max:1.0007e+00 lr:1.0000e-03
2023-03-29 03:06:54,350 ADAM: Layer 2 -> dw_min:9.9870e-01  dw_max:1.0012e+00 lr:1.0000e-03
2023-03-29 03:06:54,351 ADAM: Layer 3 -> dw_min:9.9964e-01  dw_max:1.0005e+00 lr:1.0000e-03
2023-03-29 03:06:54,429 			Learning rate: weights:   1.000e-03    
2023-03-29 03:06:54,429 			Last test performance: 87.93%
2023-03-29 03:06:54,429 ----------------
2023-03-29 03:06:58,318   35  =>  49   		Training 486 pattern with 87.50% 	Forward time: 	 3.76 sec
2023-03-29 03:06:58,318 			Loss:    2.782e-01    			Backward time: 	 0.11 sec 
2023-03-29 03:06:58,318 ADAM: Layer 0 -> dw_min:9.9959e-01  dw_max:1.0003e+00 lr:1.0000e-03
2023-03-29 03:06:58,318 ADAM: Layer 1 -> dw_min:9.9937e-01  dw_max:1.0007e+00 lr:1.0000e-03
2023-03-29 03:06:58,319 ADAM: Layer 2 -> dw_min:9.9869e-01  dw_max:1.0011e+00 lr:1.0000e-03
2023-03-29 03:06:58,319 ADAM: Layer 3 -> dw_min:9.9966e-01  dw_max:1.0005e+00 lr:1.0000e-03
2023-03-29 03:06:58,540 			Learning rate: weights:   1.000e-03    
2023-03-29 03:06:58,540 			Last test performance: 87.93%
2023-03-29 03:06:58,540 ----------------
2023-03-29 03:07:02,564   35  =>  50   		Training 486 pattern with 86.46% 	Forward time: 	 3.90 sec
2023-03-29 03:07:02,564 			Loss:    2.792e-01    			Backward time: 	 0.11 sec 
2023-03-29 03:07:02,564 ADAM: Layer 0 -> dw_min:9.9959e-01  dw_max:1.0002e+00 lr:1.0000e-03
2023-03-29 03:07:02,565 ADAM: Layer 1 -> dw_min:9.9940e-01  dw_max:1.0006e+00 lr:1.0000e-03
2023-03-29 03:07:02,565 ADAM: Layer 2 -> dw_min:9.9862e-01  dw_max:1.0010e+00 lr:1.0000e-03
2023-03-29 03:07:02,565 ADAM: Layer 3 -> dw_min:9.9966e-01  dw_max:1.0004e+00 lr:1.0000e-03
2023-03-29 03:07:02,647 			Learning rate: weights:   1.000e-03    
2023-03-29 03:07:02,647 			Last test performance: 87.93%
2023-03-29 03:07:02,647 ----------------
2023-03-29 03:07:06,514   35  =>  51   		Training 486 pattern with 88.54% 	Forward time: 	 3.75 sec
2023-03-29 03:07:06,514 			Loss:    2.493e-01    			Backward time: 	 0.11 sec 
2023-03-29 03:07:06,515 ADAM: Layer 0 -> dw_min:9.9965e-01  dw_max:1.0002e+00 lr:1.0000e-03
2023-03-29 03:07:06,515 ADAM: Layer 1 -> dw_min:9.9945e-01  dw_max:1.0005e+00 lr:1.0000e-03
2023-03-29 03:07:06,515 ADAM: Layer 2 -> dw_min:9.9878e-01  dw_max:1.0015e+00 lr:1.0000e-03
2023-03-29 03:07:06,515 ADAM: Layer 3 -> dw_min:9.9941e-01  dw_max:1.0004e+00 lr:1.0000e-03
2023-03-29 03:07:06,645 			Learning rate: weights:   1.000e-03    
2023-03-29 03:07:06,645 			Last test performance: 87.93%
2023-03-29 03:07:06,645 ----------------
2023-03-29 03:07:10,508   35  =>  52   		Training 486 pattern with 88.96% 	Forward time: 	 3.74 sec
2023-03-29 03:07:10,508 			Loss:    2.529e-01    			Backward time: 	 0.11 sec 
2023-03-29 03:07:10,508 ADAM: Layer 0 -> dw_min:9.9971e-01  dw_max:1.0002e+00 lr:1.0000e-03
2023-03-29 03:07:10,508 ADAM: Layer 1 -> dw_min:9.9951e-01  dw_max:1.0005e+00 lr:1.0000e-03
2023-03-29 03:07:10,508 ADAM: Layer 2 -> dw_min:9.9885e-01  dw_max:1.0013e+00 lr:1.0000e-03
2023-03-29 03:07:10,508 ADAM: Layer 3 -> dw_min:9.9951e-01  dw_max:1.0004e+00 lr:1.0000e-03
2023-03-29 03:07:10,586 			Learning rate: weights:   1.000e-03    
2023-03-29 03:07:10,586 			Last test performance: 87.93%
2023-03-29 03:07:10,586 ----------------
2023-03-29 03:07:14,397   35  =>  53   		Training 486 pattern with 88.33% 	Forward time: 	 3.69 sec
2023-03-29 03:07:14,397 			Loss:    2.574e-01    			Backward time: 	 0.11 sec 
2023-03-29 03:07:14,397 ADAM: Layer 0 -> dw_min:9.9975e-01  dw_max:1.0002e+00 lr:1.0000e-03
2023-03-29 03:07:14,397 ADAM: Layer 1 -> dw_min:9.9955e-01  dw_max:1.0004e+00 lr:1.0000e-03
2023-03-29 03:07:14,397 ADAM: Layer 2 -> dw_min:9.9895e-01  dw_max:1.0013e+00 lr:1.0000e-03
2023-03-29 03:07:14,397 ADAM: Layer 3 -> dw_min:9.9956e-01  dw_max:1.0007e+00 lr:1.0000e-03
2023-03-29 03:07:14,476 			Learning rate: weights:   1.000e-03    
2023-03-29 03:07:14,476 			Last test performance: 87.93%
2023-03-29 03:07:14,476 ----------------
2023-03-29 03:07:18,358   35  =>  54   		Training 486 pattern with 87.50% 	Forward time: 	 3.76 sec
2023-03-29 03:07:18,358 			Loss:    2.568e-01    			Backward time: 	 0.11 sec 
2023-03-29 03:07:18,358 ADAM: Layer 0 -> dw_min:9.9979e-01  dw_max:1.0003e+00 lr:1.0000e-03
2023-03-29 03:07:18,358 ADAM: Layer 1 -> dw_min:9.9947e-01  dw_max:1.0005e+00 lr:1.0000e-03
2023-03-29 03:07:18,358 ADAM: Layer 2 -> dw_min:9.9883e-01  dw_max:1.0012e+00 lr:1.0000e-03
2023-03-29 03:07:18,358 ADAM: Layer 3 -> dw_min:9.9959e-01  dw_max:1.0007e+00 lr:1.0000e-03
2023-03-29 03:07:18,437 			Learning rate: weights:   1.000e-03    
2023-03-29 03:07:18,437 			Last test performance: 87.93%
2023-03-29 03:07:18,437 ----------------
2023-03-29 03:07:22,188   35  =>  55   		Training 486 pattern with 90.00% 	Forward time: 	 3.63 sec
2023-03-29 03:07:22,188 			Loss:    2.419e-01    			Backward time: 	 0.11 sec 
2023-03-29 03:07:22,188 ADAM: Layer 0 -> dw_min:9.9978e-01  dw_max:1.0002e+00 lr:1.0000e-03
2023-03-29 03:07:22,188 ADAM: Layer 1 -> dw_min:9.9947e-01  dw_max:1.0004e+00 lr:1.0000e-03
2023-03-29 03:07:22,188 ADAM: Layer 2 -> dw_min:9.9888e-01  dw_max:1.0011e+00 lr:1.0000e-03
2023-03-29 03:07:22,189 ADAM: Layer 3 -> dw_min:9.9946e-01  dw_max:1.0006e+00 lr:1.0000e-03
2023-03-29 03:07:22,272 			Learning rate: weights:   1.000e-03    
2023-03-29 03:07:22,272 			Last test performance: 87.93%
2023-03-29 03:07:22,272 ----------------
2023-03-29 03:07:26,201   35  =>  56   		Training 486 pattern with 87.92% 	Forward time: 	 3.81 sec
2023-03-29 03:07:26,202 			Loss:    2.724e-01    			Backward time: 	 0.11 sec 
2023-03-29 03:07:26,202 ADAM: Layer 0 -> dw_min:9.9968e-01  dw_max:1.0002e+00 lr:1.0000e-03
2023-03-29 03:07:26,202 ADAM: Layer 1 -> dw_min:9.9924e-01  dw_max:1.0008e+00 lr:1.0000e-03
2023-03-29 03:07:26,202 ADAM: Layer 2 -> dw_min:9.9883e-01  dw_max:1.0010e+00 lr:1.0000e-03
2023-03-29 03:07:26,202 ADAM: Layer 3 -> dw_min:9.9952e-01  dw_max:1.0006e+00 lr:1.0000e-03
2023-03-29 03:07:26,294 			Learning rate: weights:   1.000e-03    
2023-03-29 03:07:26,295 			Last test performance: 87.93%
2023-03-29 03:07:26,295 ----------------
2023-03-29 03:07:30,132   35  =>  57   		Training 486 pattern with 88.75% 	Forward time: 	 3.72 sec
2023-03-29 03:07:30,132 			Loss:    2.187e-01    			Backward time: 	 0.11 sec 
2023-03-29 03:07:30,132 ADAM: Layer 0 -> dw_min:9.9975e-01  dw_max:1.0002e+00 lr:1.0000e-03
2023-03-29 03:07:30,132 ADAM: Layer 1 -> dw_min:9.9929e-01  dw_max:1.0006e+00 lr:1.0000e-03
2023-03-29 03:07:30,132 ADAM: Layer 2 -> dw_min:9.9869e-01  dw_max:1.0016e+00 lr:1.0000e-03
2023-03-29 03:07:30,133 ADAM: Layer 3 -> dw_min:9.9957e-01  dw_max:1.0006e+00 lr:1.0000e-03
2023-03-29 03:07:30,209 			Learning rate: weights:   1.000e-03    
2023-03-29 03:07:30,209 			Last test performance: 87.93%
2023-03-29 03:07:30,209 ----------------
2023-03-29 03:07:33,935   35  =>  58   		Training 486 pattern with 86.04% 	Forward time: 	 3.61 sec
2023-03-29 03:07:33,935 			Loss:    2.988e-01    			Backward time: 	 0.11 sec 
2023-03-29 03:07:33,936 ADAM: Layer 0 -> dw_min:9.9970e-01  dw_max:1.0002e+00 lr:1.0000e-03
2023-03-29 03:07:33,936 ADAM: Layer 1 -> dw_min:9.9935e-01  dw_max:1.0006e+00 lr:1.0000e-03
2023-03-29 03:07:33,936 ADAM: Layer 2 -> dw_min:9.9848e-01  dw_max:1.0016e+00 lr:1.0000e-03
2023-03-29 03:07:33,936 ADAM: Layer 3 -> dw_min:9.9950e-01  dw_max:1.0007e+00 lr:1.0000e-03
2023-03-29 03:07:34,016 			Learning rate: weights:   1.000e-03    
2023-03-29 03:07:34,016 			Last test performance: 87.93%
2023-03-29 03:07:34,016 ----------------
2023-03-29 03:07:37,890   35  =>  59   		Training 486 pattern with 91.04% 	Forward time: 	 3.76 sec
2023-03-29 03:07:37,890 			Loss:    2.370e-01    			Backward time: 	 0.11 sec 
2023-03-29 03:07:37,891 ADAM: Layer 0 -> dw_min:9.9976e-01  dw_max:1.0002e+00 lr:1.0000e-03
2023-03-29 03:07:37,891 ADAM: Layer 1 -> dw_min:9.9941e-01  dw_max:1.0005e+00 lr:1.0000e-03
2023-03-29 03:07:37,891 ADAM: Layer 2 -> dw_min:9.9863e-01  dw_max:1.0015e+00 lr:1.0000e-03
2023-03-29 03:07:37,891 ADAM: Layer 3 -> dw_min:9.9955e-01  dw_max:1.0006e+00 lr:1.0000e-03
2023-03-29 03:07:37,976 			Learning rate: weights:   1.000e-03    
2023-03-29 03:07:37,977 			Last test performance: 87.93%
2023-03-29 03:07:37,977 ----------------
2023-03-29 03:07:41,804   35  =>  60   		Training 486 pattern with 90.00% 	Forward time: 	 3.71 sec
2023-03-29 03:07:41,804 			Loss:    2.268e-01    			Backward time: 	 0.11 sec 
2023-03-29 03:07:41,804 ADAM: Layer 0 -> dw_min:9.9978e-01  dw_max:1.0002e+00 lr:1.0000e-03
2023-03-29 03:07:41,804 ADAM: Layer 1 -> dw_min:9.9945e-01  dw_max:1.0005e+00 lr:1.0000e-03
2023-03-29 03:07:41,804 ADAM: Layer 2 -> dw_min:9.9876e-01  dw_max:1.0013e+00 lr:1.0000e-03
2023-03-29 03:07:41,804 ADAM: Layer 3 -> dw_min:9.9923e-01  dw_max:1.0005e+00 lr:1.0000e-03
2023-03-29 03:07:41,884 			Learning rate: weights:   1.000e-03    
2023-03-29 03:07:41,884 			Last test performance: 87.93%
2023-03-29 03:07:41,884 ----------------
2023-03-29 03:07:45,803   35  =>  61   		Training 486 pattern with 87.08% 	Forward time: 	 3.80 sec
2023-03-29 03:07:45,803 			Loss:    2.983e-01    			Backward time: 	 0.11 sec 
2023-03-29 03:07:45,803 ADAM: Layer 0 -> dw_min:9.9982e-01  dw_max:1.0001e+00 lr:1.0000e-03
2023-03-29 03:07:45,803 ADAM: Layer 1 -> dw_min:9.9948e-01  dw_max:1.0005e+00 lr:1.0000e-03
2023-03-29 03:07:45,803 ADAM: Layer 2 -> dw_min:9.9889e-01  dw_max:1.0012e+00 lr:1.0000e-03
2023-03-29 03:07:45,803 ADAM: Layer 3 -> dw_min:9.9931e-01  dw_max:1.0004e+00 lr:1.0000e-03
2023-03-29 03:07:45,922 			Learning rate: weights:   1.000e-03    
2023-03-29 03:07:45,922 			Last test performance: 87.93%
2023-03-29 03:07:45,922 ----------------
2023-03-29 03:07:49,819   35  =>  62   		Training 486 pattern with 89.38% 	Forward time: 	 3.78 sec
2023-03-29 03:07:49,820 			Loss:    2.366e-01    			Backward time: 	 0.11 sec 
2023-03-29 03:07:49,820 ADAM: Layer 0 -> dw_min:9.9984e-01  dw_max:1.0001e+00 lr:1.0000e-03
2023-03-29 03:07:49,820 ADAM: Layer 1 -> dw_min:9.9947e-01  dw_max:1.0006e+00 lr:1.0000e-03
2023-03-29 03:07:49,820 ADAM: Layer 2 -> dw_min:9.9903e-01  dw_max:1.0012e+00 lr:1.0000e-03
2023-03-29 03:07:49,820 ADAM: Layer 3 -> dw_min:9.9944e-01  dw_max:1.0004e+00 lr:1.0000e-03
2023-03-29 03:07:49,900 			Learning rate: weights:   1.000e-03    
2023-03-29 03:07:49,900 			Last test performance: 87.93%
2023-03-29 03:07:49,901 ----------------
2023-03-29 03:07:53,913   35  =>  63   		Training 486 pattern with 86.46% 	Forward time: 	 3.89 sec
2023-03-29 03:07:53,913 			Loss:    2.836e-01    			Backward time: 	 0.11 sec 
2023-03-29 03:07:53,913 ADAM: Layer 0 -> dw_min:9.9982e-01  dw_max:1.0002e+00 lr:1.0000e-03
2023-03-29 03:07:53,913 ADAM: Layer 1 -> dw_min:9.9948e-01  dw_max:1.0006e+00 lr:1.0000e-03
2023-03-29 03:07:53,913 ADAM: Layer 2 -> dw_min:9.9912e-01  dw_max:1.0011e+00 lr:1.0000e-03
2023-03-29 03:07:53,913 ADAM: Layer 3 -> dw_min:9.9949e-01  dw_max:1.0005e+00 lr:1.0000e-03
2023-03-29 03:07:53,995 			Learning rate: weights:   1.000e-03    
2023-03-29 03:07:53,995 			Last test performance: 87.93%
2023-03-29 03:07:53,995 ----------------
2023-03-29 03:07:57,865   35  =>  64   		Training 486 pattern with 86.88% 	Forward time: 	 3.75 sec
2023-03-29 03:07:57,865 			Loss:    2.736e-01    			Backward time: 	 0.11 sec 
2023-03-29 03:07:57,865 ADAM: Layer 0 -> dw_min:9.9983e-01  dw_max:1.0002e+00 lr:1.0000e-03
2023-03-29 03:07:57,866 ADAM: Layer 1 -> dw_min:9.9948e-01  dw_max:1.0005e+00 lr:1.0000e-03
2023-03-29 03:07:57,866 ADAM: Layer 2 -> dw_min:9.9892e-01  dw_max:1.0010e+00 lr:1.0000e-03
2023-03-29 03:07:57,866 ADAM: Layer 3 -> dw_min:9.9955e-01  dw_max:1.0004e+00 lr:1.0000e-03
2023-03-29 03:07:57,931 			Learning rate: weights:   1.000e-03    
2023-03-29 03:07:57,931 			Last test performance: 87.93%
2023-03-29 03:07:57,931 ----------------
2023-03-29 03:08:01,674   35  =>  65   		Training 486 pattern with 87.92% 	Forward time: 	 3.62 sec
2023-03-29 03:08:01,674 			Loss:    2.604e-01    			Backward time: 	 0.11 sec 
2023-03-29 03:08:01,674 ADAM: Layer 0 -> dw_min:9.9978e-01  dw_max:1.0002e+00 lr:1.0000e-03
2023-03-29 03:08:01,674 ADAM: Layer 1 -> dw_min:9.9933e-01  dw_max:1.0005e+00 lr:1.0000e-03
2023-03-29 03:08:01,674 ADAM: Layer 2 -> dw_min:9.9903e-01  dw_max:1.0009e+00 lr:1.0000e-03
2023-03-29 03:08:01,674 ADAM: Layer 3 -> dw_min:9.9959e-01  dw_max:1.0005e+00 lr:1.0000e-03
2023-03-29 03:08:01,706 			Learning rate: weights:   1.000e-03    
2023-03-29 03:08:01,706 			Last test performance: 87.93%
2023-03-29 03:08:01,706 ----------------
2023-03-29 03:08:05,522   35  =>  66   		Training 486 pattern with 90.00% 	Forward time: 	 3.69 sec
2023-03-29 03:08:05,522 			Loss:    2.097e-01    			Backward time: 	 0.11 sec 
2023-03-29 03:08:05,523 ADAM: Layer 0 -> dw_min:9.9980e-01  dw_max:1.0002e+00 lr:1.0000e-03
2023-03-29 03:08:05,523 ADAM: Layer 1 -> dw_min:9.9939e-01  dw_max:1.0007e+00 lr:1.0000e-03
2023-03-29 03:08:05,523 ADAM: Layer 2 -> dw_min:9.9912e-01  dw_max:1.0012e+00 lr:1.0000e-03
2023-03-29 03:08:05,523 ADAM: Layer 3 -> dw_min:9.9963e-01  dw_max:1.0005e+00 lr:1.0000e-03
2023-03-29 03:08:05,581 			Learning rate: weights:   1.000e-03    
2023-03-29 03:08:05,581 			Last test performance: 87.93%
2023-03-29 03:08:05,581 ----------------
2023-03-29 03:08:09,557   35  =>  67   		Training 486 pattern with 87.50% 	Forward time: 	 3.85 sec
2023-03-29 03:08:09,557 			Loss:    2.666e-01    			Backward time: 	 0.11 sec 
2023-03-29 03:08:09,557 ADAM: Layer 0 -> dw_min:9.9985e-01  dw_max:1.0002e+00 lr:1.0000e-03
2023-03-29 03:08:09,557 ADAM: Layer 1 -> dw_min:9.9945e-01  dw_max:1.0007e+00 lr:1.0000e-03
2023-03-29 03:08:09,557 ADAM: Layer 2 -> dw_min:9.9858e-01  dw_max:1.0014e+00 lr:1.0000e-03
2023-03-29 03:08:09,557 ADAM: Layer 3 -> dw_min:9.9967e-01  dw_max:1.0005e+00 lr:1.0000e-03
2023-03-29 03:08:09,637 			Learning rate: weights:   1.000e-03    
2023-03-29 03:08:09,637 			Last test performance: 87.93%
2023-03-29 03:08:09,637 ----------------
2023-03-29 03:08:13,500   35  =>  68   		Training 486 pattern with 89.79% 	Forward time: 	 3.74 sec
2023-03-29 03:08:13,500 			Loss:    2.544e-01    			Backward time: 	 0.11 sec 
2023-03-29 03:08:13,500 ADAM: Layer 0 -> dw_min:9.9982e-01  dw_max:1.0002e+00 lr:1.0000e-03
2023-03-29 03:08:13,500 ADAM: Layer 1 -> dw_min:9.9954e-01  dw_max:1.0006e+00 lr:1.0000e-03
2023-03-29 03:08:13,500 ADAM: Layer 2 -> dw_min:9.9872e-01  dw_max:1.0013e+00 lr:1.0000e-03
2023-03-29 03:08:13,500 ADAM: Layer 3 -> dw_min:9.9952e-01  dw_max:1.0004e+00 lr:1.0000e-03
2023-03-29 03:08:13,587 			Learning rate: weights:   1.000e-03    
2023-03-29 03:08:13,587 			Last test performance: 87.93%
2023-03-29 03:08:13,587 ----------------
2023-03-29 03:08:17,525   35  =>  69   		Training 486 pattern with 87.50% 	Forward time: 	 3.82 sec
2023-03-29 03:08:17,525 			Loss:    2.574e-01    			Backward time: 	 0.11 sec 
2023-03-29 03:08:17,525 ADAM: Layer 0 -> dw_min:9.9985e-01  dw_max:1.0002e+00 lr:1.0000e-03
2023-03-29 03:08:17,526 ADAM: Layer 1 -> dw_min:9.9957e-01  dw_max:1.0006e+00 lr:1.0000e-03
2023-03-29 03:08:17,526 ADAM: Layer 2 -> dw_min:9.9885e-01  dw_max:1.0012e+00 lr:1.0000e-03
2023-03-29 03:08:17,526 ADAM: Layer 3 -> dw_min:9.9957e-01  dw_max:1.0005e+00 lr:1.0000e-03
2023-03-29 03:08:17,556 			Learning rate: weights:   1.000e-03    
2023-03-29 03:08:17,556 			Last test performance: 87.93%
2023-03-29 03:08:17,556 ----------------
2023-03-29 03:08:21,436   35  =>  70   		Training 486 pattern with 87.29% 	Forward time: 	 3.76 sec
2023-03-29 03:08:21,436 			Loss:    2.568e-01    			Backward time: 	 0.11 sec 
2023-03-29 03:08:21,436 ADAM: Layer 0 -> dw_min:9.9982e-01  dw_max:1.0002e+00 lr:1.0000e-03
2023-03-29 03:08:21,436 ADAM: Layer 1 -> dw_min:9.9954e-01  dw_max:1.0006e+00 lr:1.0000e-03
2023-03-29 03:08:21,436 ADAM: Layer 2 -> dw_min:9.9896e-01  dw_max:1.0012e+00 lr:1.0000e-03
2023-03-29 03:08:21,436 ADAM: Layer 3 -> dw_min:9.9961e-01  dw_max:1.0007e+00 lr:1.0000e-03
2023-03-29 03:08:21,459 			Learning rate: weights:   1.000e-03    
2023-03-29 03:08:21,459 			Last test performance: 87.93%
2023-03-29 03:08:21,459 ----------------
2023-03-29 03:08:25,561   35  =>  71   		Training 486 pattern with 88.33% 	Forward time: 	 3.98 sec
2023-03-29 03:08:25,561 			Loss:    2.548e-01    			Backward time: 	 0.11 sec 
2023-03-29 03:08:25,562 ADAM: Layer 0 -> dw_min:9.9978e-01  dw_max:1.0002e+00 lr:1.0000e-03
2023-03-29 03:08:25,562 ADAM: Layer 1 -> dw_min:9.9946e-01  dw_max:1.0005e+00 lr:1.0000e-03
2023-03-29 03:08:25,562 ADAM: Layer 2 -> dw_min:9.9888e-01  dw_max:1.0011e+00 lr:1.0000e-03
2023-03-29 03:08:25,562 ADAM: Layer 3 -> dw_min:9.9927e-01  dw_max:1.0009e+00 lr:1.0000e-03
2023-03-29 03:08:25,678 			Learning rate: weights:   1.000e-03    
2023-03-29 03:08:25,678 			Last test performance: 87.93%
2023-03-29 03:08:25,678 ----------------
2023-03-29 03:08:29,560   35  =>  72   		Training 486 pattern with 88.54% 	Forward time: 	 3.76 sec
2023-03-29 03:08:29,560 			Loss:    2.676e-01    			Backward time: 	 0.11 sec 
2023-03-29 03:08:29,561 ADAM: Layer 0 -> dw_min:9.9985e-01  dw_max:1.0002e+00 lr:1.0000e-03
2023-03-29 03:08:29,561 ADAM: Layer 1 -> dw_min:9.9951e-01  dw_max:1.0005e+00 lr:1.0000e-03
2023-03-29 03:08:29,561 ADAM: Layer 2 -> dw_min:9.9894e-01  dw_max:1.0010e+00 lr:1.0000e-03
2023-03-29 03:08:29,561 ADAM: Layer 3 -> dw_min:9.9934e-01  dw_max:1.0008e+00 lr:1.0000e-03
2023-03-29 03:08:29,582 			Learning rate: weights:   1.000e-03    
2023-03-29 03:08:29,582 			Last test performance: 87.93%
2023-03-29 03:08:29,583 ----------------
2023-03-29 03:08:33,335   35  =>  73   		Training 486 pattern with 86.88% 	Forward time: 	 3.63 sec
2023-03-29 03:08:33,335 			Loss:    2.807e-01    			Backward time: 	 0.11 sec 
2023-03-29 03:08:33,335 ADAM: Layer 0 -> dw_min:9.9976e-01  dw_max:1.0002e+00 lr:1.0000e-03
2023-03-29 03:08:33,335 ADAM: Layer 1 -> dw_min:9.9944e-01  dw_max:1.0006e+00 lr:1.0000e-03
2023-03-29 03:08:33,335 ADAM: Layer 2 -> dw_min:9.9866e-01  dw_max:1.0010e+00 lr:1.0000e-03
2023-03-29 03:08:33,335 ADAM: Layer 3 -> dw_min:9.9941e-01  dw_max:1.0007e+00 lr:1.0000e-03
2023-03-29 03:08:33,414 			Learning rate: weights:   1.000e-03    
2023-03-29 03:08:33,414 			Last test performance: 87.93%
2023-03-29 03:08:33,414 ----------------
2023-03-29 03:08:37,304   35  =>  74   		Training 486 pattern with 88.54% 	Forward time: 	 3.77 sec
2023-03-29 03:08:37,304 			Loss:    2.590e-01    			Backward time: 	 0.11 sec 
2023-03-29 03:08:37,304 ADAM: Layer 0 -> dw_min:9.9980e-01  dw_max:1.0002e+00 lr:1.0000e-03
2023-03-29 03:08:37,304 ADAM: Layer 1 -> dw_min:9.9947e-01  dw_max:1.0005e+00 lr:1.0000e-03
2023-03-29 03:08:37,305 ADAM: Layer 2 -> dw_min:9.9885e-01  dw_max:1.0010e+00 lr:1.0000e-03
2023-03-29 03:08:37,305 ADAM: Layer 3 -> dw_min:9.9945e-01  dw_max:1.0008e+00 lr:1.0000e-03
2023-03-29 03:08:37,383 			Learning rate: weights:   1.000e-03    
2023-03-29 03:08:37,383 			Last test performance: 87.93%
2023-03-29 03:08:37,383 ----------------
2023-03-29 03:08:41,222   35  =>  75   		Training 486 pattern with 86.25% 	Forward time: 	 3.72 sec
2023-03-29 03:08:41,223 			Loss:    2.676e-01    			Backward time: 	 0.11 sec 
2023-03-29 03:08:41,223 ADAM: Layer 0 -> dw_min:9.9984e-01  dw_max:1.0002e+00 lr:1.0000e-03
2023-03-29 03:08:41,223 ADAM: Layer 1 -> dw_min:9.9943e-01  dw_max:1.0005e+00 lr:1.0000e-03
2023-03-29 03:08:41,223 ADAM: Layer 2 -> dw_min:9.9859e-01  dw_max:1.0014e+00 lr:1.0000e-03
2023-03-29 03:08:41,223 ADAM: Layer 3 -> dw_min:9.9951e-01  dw_max:1.0007e+00 lr:1.0000e-03
2023-03-29 03:08:41,301 			Learning rate: weights:   1.000e-03    
2023-03-29 03:08:41,301 			Last test performance: 87.93%
2023-03-29 03:08:41,301 ----------------
2023-03-29 03:08:45,052   35  =>  76   		Training 486 pattern with 88.75% 	Forward time: 	 3.63 sec
2023-03-29 03:08:45,052 			Loss:    2.567e-01    			Backward time: 	 0.11 sec 
2023-03-29 03:08:45,053 ADAM: Layer 0 -> dw_min:9.9982e-01  dw_max:1.0002e+00 lr:1.0000e-03
2023-03-29 03:08:45,053 ADAM: Layer 1 -> dw_min:9.9948e-01  dw_max:1.0005e+00 lr:1.0000e-03
2023-03-29 03:08:45,053 ADAM: Layer 2 -> dw_min:9.9861e-01  dw_max:1.0012e+00 lr:1.0000e-03
2023-03-29 03:08:45,053 ADAM: Layer 3 -> dw_min:9.9956e-01  dw_max:1.0012e+00 lr:1.0000e-03
2023-03-29 03:08:45,078 			Learning rate: weights:   1.000e-03    
2023-03-29 03:08:45,078 			Last test performance: 87.93%
2023-03-29 03:08:45,078 ----------------
2023-03-29 03:08:48,856   35  =>  77   		Training 486 pattern with 88.75% 	Forward time: 	 3.66 sec
2023-03-29 03:08:48,857 			Loss:    2.679e-01    			Backward time: 	 0.11 sec 
2023-03-29 03:08:48,857 ADAM: Layer 0 -> dw_min:9.9984e-01  dw_max:1.0002e+00 lr:1.0000e-03
2023-03-29 03:08:48,857 ADAM: Layer 1 -> dw_min:9.9958e-01  dw_max:1.0006e+00 lr:1.0000e-03
2023-03-29 03:08:48,857 ADAM: Layer 2 -> dw_min:9.9875e-01  dw_max:1.0011e+00 lr:1.0000e-03
2023-03-29 03:08:48,857 ADAM: Layer 3 -> dw_min:9.9952e-01  dw_max:1.0011e+00 lr:1.0000e-03
2023-03-29 03:08:48,937 			Learning rate: weights:   1.000e-03    
2023-03-29 03:08:48,938 			Last test performance: 87.93%
2023-03-29 03:08:48,938 ----------------
2023-03-29 03:08:52,748   35  =>  78   		Training 486 pattern with 85.62% 	Forward time: 	 3.69 sec
2023-03-29 03:08:52,749 			Loss:    3.343e-01    			Backward time: 	 0.11 sec 
2023-03-29 03:08:52,749 ADAM: Layer 0 -> dw_min:9.9972e-01  dw_max:1.0003e+00 lr:1.0000e-03
2023-03-29 03:08:52,749 ADAM: Layer 1 -> dw_min:9.9931e-01  dw_max:1.0009e+00 lr:1.0000e-03
2023-03-29 03:08:52,749 ADAM: Layer 2 -> dw_min:9.9889e-01  dw_max:1.0014e+00 lr:1.0000e-03
2023-03-29 03:08:52,749 ADAM: Layer 3 -> dw_min:9.9957e-01  dw_max:1.0010e+00 lr:1.0000e-03
2023-03-29 03:08:52,809 			Learning rate: weights:   1.000e-03    
2023-03-29 03:08:52,809 			Last test performance: 87.93%
2023-03-29 03:08:52,809 ----------------
2023-03-29 03:08:56,721   35  =>  79   		Training 486 pattern with 87.50% 	Forward time: 	 3.79 sec
2023-03-29 03:08:56,721 			Loss:    2.803e-01    			Backward time: 	 0.11 sec 
2023-03-29 03:08:56,722 ADAM: Layer 0 -> dw_min:9.9973e-01  dw_max:1.0003e+00 lr:1.0000e-03
2023-03-29 03:08:56,722 ADAM: Layer 1 -> dw_min:9.9934e-01  dw_max:1.0008e+00 lr:1.0000e-03
2023-03-29 03:08:56,722 ADAM: Layer 2 -> dw_min:9.9859e-01  dw_max:1.0013e+00 lr:1.0000e-03
2023-03-29 03:08:56,722 ADAM: Layer 3 -> dw_min:9.9948e-01  dw_max:1.0009e+00 lr:1.0000e-03
2023-03-29 03:08:56,805 			Learning rate: weights:   1.000e-03    
2023-03-29 03:08:56,805 			Last test performance: 87.93%
2023-03-29 03:08:56,805 ----------------
2023-03-29 03:09:00,666   35  =>  80   		Training 486 pattern with 86.67% 	Forward time: 	 3.73 sec
2023-03-29 03:09:00,666 			Loss:    2.789e-01    			Backward time: 	 0.11 sec 
2023-03-29 03:09:00,667 ADAM: Layer 0 -> dw_min:9.9974e-01  dw_max:1.0003e+00 lr:1.0000e-03
2023-03-29 03:09:00,667 ADAM: Layer 1 -> dw_min:9.9941e-01  dw_max:1.0007e+00 lr:1.0000e-03
2023-03-29 03:09:00,668 ADAM: Layer 2 -> dw_min:9.9874e-01  dw_max:1.0012e+00 lr:1.0000e-03
2023-03-29 03:09:00,668 ADAM: Layer 3 -> dw_min:9.9939e-01  dw_max:1.0008e+00 lr:1.0000e-03
2023-03-29 03:09:00,746 			Learning rate: weights:   1.000e-03    
2023-03-29 03:09:00,746 			Last test performance: 87.93%
2023-03-29 03:09:00,746 ----------------
2023-03-29 03:09:04,623   35  =>  81   		Training 486 pattern with 91.46% 	Forward time: 	 3.75 sec
2023-03-29 03:09:04,623 			Loss:    2.252e-01    			Backward time: 	 0.11 sec 
2023-03-29 03:09:04,623 ADAM: Layer 0 -> dw_min:9.9976e-01  dw_max:1.0002e+00 lr:1.0000e-03
2023-03-29 03:09:04,623 ADAM: Layer 1 -> dw_min:9.9947e-01  dw_max:1.0006e+00 lr:1.0000e-03
2023-03-29 03:09:04,623 ADAM: Layer 2 -> dw_min:9.9862e-01  dw_max:1.0014e+00 lr:1.0000e-03
2023-03-29 03:09:04,624 ADAM: Layer 3 -> dw_min:9.9956e-01  dw_max:1.0007e+00 lr:1.0000e-03
2023-03-29 03:09:04,702 			Learning rate: weights:   1.000e-03    
2023-03-29 03:09:04,702 			Last test performance: 87.93%
2023-03-29 03:09:04,702 ----------------
2023-03-29 03:09:08,528   35  =>  82   		Training 486 pattern with 87.71% 	Forward time: 	 3.70 sec
2023-03-29 03:09:08,528 			Loss:    2.765e-01    			Backward time: 	 0.11 sec 
2023-03-29 03:09:08,528 ADAM: Layer 0 -> dw_min:9.9979e-01  dw_max:1.0002e+00 lr:1.0000e-03
2023-03-29 03:09:08,528 ADAM: Layer 1 -> dw_min:9.9946e-01  dw_max:1.0006e+00 lr:1.0000e-03
2023-03-29 03:09:08,528 ADAM: Layer 2 -> dw_min:9.9850e-01  dw_max:1.0014e+00 lr:1.0000e-03
2023-03-29 03:09:08,529 ADAM: Layer 3 -> dw_min:9.9962e-01  dw_max:1.0007e+00 lr:1.0000e-03
2023-03-29 03:09:08,607 			Learning rate: weights:   1.000e-03    
2023-03-29 03:09:08,607 			Last test performance: 87.93%
2023-03-29 03:09:08,607 ----------------
2023-03-29 03:09:12,537   35  =>  83   		Training 486 pattern with 87.50% 	Forward time: 	 3.81 sec
2023-03-29 03:09:12,537 			Loss:    2.756e-01    			Backward time: 	 0.11 sec 
2023-03-29 03:09:12,537 ADAM: Layer 0 -> dw_min:9.9980e-01  dw_max:1.0002e+00 lr:1.0000e-03
2023-03-29 03:09:12,538 ADAM: Layer 1 -> dw_min:9.9946e-01  dw_max:1.0005e+00 lr:1.0000e-03
2023-03-29 03:09:12,538 ADAM: Layer 2 -> dw_min:9.9858e-01  dw_max:1.0015e+00 lr:1.0000e-03
2023-03-29 03:09:12,538 ADAM: Layer 3 -> dw_min:9.9966e-01  dw_max:1.0006e+00 lr:1.0000e-03
2023-03-29 03:09:12,606 			Learning rate: weights:   1.000e-03    
2023-03-29 03:09:12,606 			Last test performance: 87.93%
2023-03-29 03:09:12,606 ----------------
2023-03-29 03:09:16,504   35  =>  84   		Training 486 pattern with 90.21% 	Forward time: 	 3.78 sec
2023-03-29 03:09:16,504 			Loss:    2.090e-01    			Backward time: 	 0.11 sec 
2023-03-29 03:09:16,504 ADAM: Layer 0 -> dw_min:9.9983e-01  dw_max:1.0002e+00 lr:1.0000e-03
2023-03-29 03:09:16,505 ADAM: Layer 1 -> dw_min:9.9932e-01  dw_max:1.0005e+00 lr:1.0000e-03
2023-03-29 03:09:16,505 ADAM: Layer 2 -> dw_min:9.9872e-01  dw_max:1.0014e+00 lr:1.0000e-03
2023-03-29 03:09:16,505 ADAM: Layer 3 -> dw_min:9.9967e-01  dw_max:1.0005e+00 lr:1.0000e-03
2023-03-29 03:09:16,547 			Learning rate: weights:   1.000e-03    
2023-03-29 03:09:16,548 			Last test performance: 87.93%
2023-03-29 03:09:16,548 ----------------
2023-03-29 03:09:20,346   35  =>  85   		Training 486 pattern with 88.54% 	Forward time: 	 3.68 sec
2023-03-29 03:09:20,346 			Loss:    2.568e-01    			Backward time: 	 0.11 sec 
2023-03-29 03:09:20,346 ADAM: Layer 0 -> dw_min:9.9984e-01  dw_max:1.0002e+00 lr:1.0000e-03
2023-03-29 03:09:20,346 ADAM: Layer 1 -> dw_min:9.9940e-01  dw_max:1.0004e+00 lr:1.0000e-03
2023-03-29 03:09:20,347 ADAM: Layer 2 -> dw_min:9.9885e-01  dw_max:1.0012e+00 lr:1.0000e-03
2023-03-29 03:09:20,347 ADAM: Layer 3 -> dw_min:9.9969e-01  dw_max:1.0005e+00 lr:1.0000e-03
2023-03-29 03:09:20,482 			Learning rate: weights:   1.000e-03    
2023-03-29 03:09:20,483 			Last test performance: 87.93%
2023-03-29 03:09:20,483 ----------------
2023-03-29 03:09:24,328   35  =>  86   		Training 486 pattern with 89.58% 	Forward time: 	 3.73 sec
2023-03-29 03:09:24,328 			Loss:    2.362e-01    			Backward time: 	 0.11 sec 
2023-03-29 03:09:24,328 ADAM: Layer 0 -> dw_min:9.9986e-01  dw_max:1.0003e+00 lr:1.0000e-03
2023-03-29 03:09:24,328 ADAM: Layer 1 -> dw_min:9.9944e-01  dw_max:1.0005e+00 lr:1.0000e-03
2023-03-29 03:09:24,328 ADAM: Layer 2 -> dw_min:9.9896e-01  dw_max:1.0013e+00 lr:1.0000e-03
2023-03-29 03:09:24,329 ADAM: Layer 3 -> dw_min:9.9970e-01  dw_max:1.0007e+00 lr:1.0000e-03
2023-03-29 03:09:24,393 			Learning rate: weights:   1.000e-03    
2023-03-29 03:09:24,393 			Last test performance: 87.93%
2023-03-29 03:09:24,393 ----------------
2023-03-29 03:09:28,271   35  =>  87   		Training 486 pattern with 88.54% 	Forward time: 	 3.76 sec
2023-03-29 03:09:28,271 			Loss:    2.661e-01    			Backward time: 	 0.11 sec 
2023-03-29 03:09:28,272 ADAM: Layer 0 -> dw_min:9.9983e-01  dw_max:1.0003e+00 lr:1.0000e-03
2023-03-29 03:09:28,272 ADAM: Layer 1 -> dw_min:9.9953e-01  dw_max:1.0005e+00 lr:1.0000e-03
2023-03-29 03:09:28,272 ADAM: Layer 2 -> dw_min:9.9906e-01  dw_max:1.0011e+00 lr:1.0000e-03
2023-03-29 03:09:28,272 ADAM: Layer 3 -> dw_min:9.9967e-01  dw_max:1.0006e+00 lr:1.0000e-03
2023-03-29 03:09:28,352 			Learning rate: weights:   1.000e-03    
2023-03-29 03:09:28,352 			Last test performance: 87.93%
2023-03-29 03:09:28,352 ----------------
2023-03-29 03:09:32,309   35  =>  88   		Training 486 pattern with 88.54% 	Forward time: 	 3.84 sec
2023-03-29 03:09:32,309 			Loss:    2.522e-01    			Backward time: 	 0.11 sec 
2023-03-29 03:09:32,309 ADAM: Layer 0 -> dw_min:9.9982e-01  dw_max:1.0003e+00 lr:1.0000e-03
2023-03-29 03:09:32,309 ADAM: Layer 1 -> dw_min:9.9943e-01  dw_max:1.0006e+00 lr:1.0000e-03
2023-03-29 03:09:32,309 ADAM: Layer 2 -> dw_min:9.9880e-01  dw_max:1.0011e+00 lr:1.0000e-03
2023-03-29 03:09:32,309 ADAM: Layer 3 -> dw_min:9.9950e-01  dw_max:1.0007e+00 lr:1.0000e-03
2023-03-29 03:09:32,389 			Learning rate: weights:   1.000e-03    
2023-03-29 03:09:32,389 			Last test performance: 87.93%
2023-03-29 03:09:32,389 ----------------
2023-03-29 03:09:36,370   35  =>  89   		Training 486 pattern with 87.92% 	Forward time: 	 3.85 sec
2023-03-29 03:09:36,370 			Loss:    2.843e-01    			Backward time: 	 0.11 sec 
2023-03-29 03:09:36,370 ADAM: Layer 0 -> dw_min:9.9983e-01  dw_max:1.0003e+00 lr:1.0000e-03
2023-03-29 03:09:36,370 ADAM: Layer 1 -> dw_min:9.9946e-01  dw_max:1.0005e+00 lr:1.0000e-03
2023-03-29 03:09:36,370 ADAM: Layer 2 -> dw_min:9.9880e-01  dw_max:1.0010e+00 lr:1.0000e-03
2023-03-29 03:09:36,370 ADAM: Layer 3 -> dw_min:9.9953e-01  dw_max:1.0011e+00 lr:1.0000e-03
2023-03-29 03:09:36,448 			Learning rate: weights:   1.000e-03    
2023-03-29 03:09:36,448 			Last test performance: 87.93%
2023-03-29 03:09:36,448 ----------------
2023-03-29 03:09:40,335   35  =>  90   		Training 486 pattern with 89.79% 	Forward time: 	 3.77 sec
2023-03-29 03:09:40,335 			Loss:    2.552e-01    			Backward time: 	 0.11 sec 
2023-03-29 03:09:40,336 ADAM: Layer 0 -> dw_min:9.9980e-01  dw_max:1.0003e+00 lr:1.0000e-03
2023-03-29 03:09:40,336 ADAM: Layer 1 -> dw_min:9.9909e-01  dw_max:1.0006e+00 lr:1.0000e-03
2023-03-29 03:09:40,336 ADAM: Layer 2 -> dw_min:9.9891e-01  dw_max:1.0013e+00 lr:1.0000e-03
2023-03-29 03:09:40,336 ADAM: Layer 3 -> dw_min:9.9938e-01  dw_max:1.0010e+00 lr:1.0000e-03
2023-03-29 03:09:40,415 			Learning rate: weights:   1.000e-03    
2023-03-29 03:09:40,416 			Last test performance: 87.93%
2023-03-29 03:09:40,416 ----------------
2023-03-29 03:09:44,385   35  =>  91   		Training 486 pattern with 89.17% 	Forward time: 	 3.85 sec
2023-03-29 03:09:44,385 			Loss:    2.099e-01    			Backward time: 	 0.11 sec 
2023-03-29 03:09:44,386 ADAM: Layer 0 -> dw_min:9.9978e-01  dw_max:1.0002e+00 lr:1.0000e-03
2023-03-29 03:09:44,386 ADAM: Layer 1 -> dw_min:9.9920e-01  dw_max:1.0006e+00 lr:1.0000e-03
2023-03-29 03:09:44,386 ADAM: Layer 2 -> dw_min:9.9900e-01  dw_max:1.0012e+00 lr:1.0000e-03
2023-03-29 03:09:44,387 ADAM: Layer 3 -> dw_min:9.9944e-01  dw_max:1.0009e+00 lr:1.0000e-03
2023-03-29 03:09:44,478 			Learning rate: weights:   1.000e-03    
2023-03-29 03:09:44,478 			Last test performance: 87.93%
2023-03-29 03:09:44,478 ----------------
2023-03-29 03:09:48,527   35  =>  92   		Training 486 pattern with 87.92% 	Forward time: 	 3.93 sec
2023-03-29 03:09:48,527 			Loss:    2.656e-01    			Backward time: 	 0.11 sec 
2023-03-29 03:09:48,527 ADAM: Layer 0 -> dw_min:9.9979e-01  dw_max:1.0002e+00 lr:1.0000e-03
2023-03-29 03:09:48,527 ADAM: Layer 1 -> dw_min:9.9926e-01  dw_max:1.0006e+00 lr:1.0000e-03
2023-03-29 03:09:48,527 ADAM: Layer 2 -> dw_min:9.9910e-01  dw_max:1.0013e+00 lr:1.0000e-03
2023-03-29 03:09:48,527 ADAM: Layer 3 -> dw_min:9.9950e-01  dw_max:1.0008e+00 lr:1.0000e-03
2023-03-29 03:09:48,599 			Learning rate: weights:   1.000e-03    
2023-03-29 03:09:48,599 			Last test performance: 87.93%
2023-03-29 03:09:48,599 ----------------
2023-03-29 03:09:52,406   35  =>  93   		Training 486 pattern with 90.00% 	Forward time: 	 3.68 sec
2023-03-29 03:09:52,406 			Loss:    2.189e-01    			Backward time: 	 0.11 sec 
2023-03-29 03:09:52,406 ADAM: Layer 0 -> dw_min:9.9980e-01  dw_max:1.0002e+00 lr:1.0000e-03
2023-03-29 03:09:52,406 ADAM: Layer 1 -> dw_min:9.9931e-01  dw_max:1.0005e+00 lr:1.0000e-03
2023-03-29 03:09:52,406 ADAM: Layer 2 -> dw_min:9.9900e-01  dw_max:1.0012e+00 lr:1.0000e-03
2023-03-29 03:09:52,406 ADAM: Layer 3 -> dw_min:9.9955e-01  dw_max:1.0007e+00 lr:1.0000e-03
2023-03-29 03:09:52,490 			Learning rate: weights:   1.000e-03    
2023-03-29 03:09:52,490 			Last test performance: 87.93%
2023-03-29 03:09:52,490 ----------------
2023-03-29 03:09:56,249   35  =>  94   		Training 486 pattern with 87.29% 	Forward time: 	 3.64 sec
2023-03-29 03:09:56,249 			Loss:    2.897e-01    			Backward time: 	 0.11 sec 
2023-03-29 03:09:56,249 ADAM: Layer 0 -> dw_min:9.9975e-01  dw_max:1.0002e+00 lr:1.0000e-03
2023-03-29 03:09:56,249 ADAM: Layer 1 -> dw_min:9.9940e-01  dw_max:1.0005e+00 lr:1.0000e-03
2023-03-29 03:09:56,249 ADAM: Layer 2 -> dw_min:9.9908e-01  dw_max:1.0011e+00 lr:1.0000e-03
2023-03-29 03:09:56,249 ADAM: Layer 3 -> dw_min:9.9959e-01  dw_max:1.0008e+00 lr:1.0000e-03
2023-03-29 03:09:56,350 			Learning rate: weights:   1.000e-03    
2023-03-29 03:09:56,350 			Last test performance: 87.93%
2023-03-29 03:09:56,350 ----------------
2023-03-29 03:10:00,298   35  =>  95   		Training 486 pattern with 87.92% 	Forward time: 	 3.83 sec
2023-03-29 03:10:00,298 			Loss:    2.483e-01    			Backward time: 	 0.11 sec 
2023-03-29 03:10:00,299 ADAM: Layer 0 -> dw_min:9.9972e-01  dw_max:1.0002e+00 lr:1.0000e-03
2023-03-29 03:10:00,299 ADAM: Layer 1 -> dw_min:9.9949e-01  dw_max:1.0006e+00 lr:1.0000e-03
2023-03-29 03:10:00,299 ADAM: Layer 2 -> dw_min:9.9850e-01  dw_max:1.0011e+00 lr:1.0000e-03
2023-03-29 03:10:00,299 ADAM: Layer 3 -> dw_min:9.9963e-01  dw_max:1.0007e+00 lr:1.0000e-03
2023-03-29 03:10:00,378 			Learning rate: weights:   1.000e-03    
2023-03-29 03:10:00,379 			Last test performance: 87.93%
2023-03-29 03:10:00,379 ----------------
2023-03-29 03:10:04,232   35  =>  96   		Training 486 pattern with 86.46% 	Forward time: 	 3.73 sec
2023-03-29 03:10:04,233 			Loss:    3.278e-01    			Backward time: 	 0.11 sec 
2023-03-29 03:10:04,233 ADAM: Layer 0 -> dw_min:9.9973e-01  dw_max:1.0002e+00 lr:1.0000e-03
2023-03-29 03:10:04,233 ADAM: Layer 1 -> dw_min:9.9953e-01  dw_max:1.0006e+00 lr:1.0000e-03
2023-03-29 03:10:04,233 ADAM: Layer 2 -> dw_min:9.9866e-01  dw_max:1.0010e+00 lr:1.0000e-03
2023-03-29 03:10:04,233 ADAM: Layer 3 -> dw_min:9.9967e-01  dw_max:1.0006e+00 lr:1.0000e-03
2023-03-29 03:10:04,317 			Learning rate: weights:   1.000e-03    
2023-03-29 03:10:04,318 			Last test performance: 87.93%
2023-03-29 03:10:04,318 ----------------
2023-03-29 03:10:08,241   35  =>  97   		Training 486 pattern with 88.96% 	Forward time: 	 3.80 sec
2023-03-29 03:10:08,241 			Loss:    2.468e-01    			Backward time: 	 0.11 sec 
2023-03-29 03:10:08,241 ADAM: Layer 0 -> dw_min:9.9981e-01  dw_max:1.0002e+00 lr:1.0000e-03
2023-03-29 03:10:08,241 ADAM: Layer 1 -> dw_min:9.9929e-01  dw_max:1.0009e+00 lr:1.0000e-03
2023-03-29 03:10:08,241 ADAM: Layer 2 -> dw_min:9.9861e-01  dw_max:1.0013e+00 lr:1.0000e-03
2023-03-29 03:10:08,241 ADAM: Layer 3 -> dw_min:9.9917e-01  dw_max:1.0005e+00 lr:1.0000e-03
2023-03-29 03:10:08,327 			Learning rate: weights:   1.000e-03    
2023-03-29 03:10:08,327 			Last test performance: 87.93%
2023-03-29 03:10:08,327 ----------------
2023-03-29 03:10:12,128   35  =>  98   		Training 486 pattern with 87.08% 	Forward time: 	 3.68 sec
2023-03-29 03:10:12,128 			Loss:    2.812e-01    			Backward time: 	 0.11 sec 
2023-03-29 03:10:12,128 ADAM: Layer 0 -> dw_min:9.9976e-01  dw_max:1.0002e+00 lr:1.0000e-03
2023-03-29 03:10:12,128 ADAM: Layer 1 -> dw_min:9.9935e-01  dw_max:1.0008e+00 lr:1.0000e-03
2023-03-29 03:10:12,128 ADAM: Layer 2 -> dw_min:9.9875e-01  dw_max:1.0012e+00 lr:1.0000e-03
2023-03-29 03:10:12,128 ADAM: Layer 3 -> dw_min:9.9926e-01  dw_max:1.0004e+00 lr:1.0000e-03
2023-03-29 03:10:12,232 			Learning rate: weights:   1.000e-03    
2023-03-29 03:10:12,232 			Last test performance: 87.93%
2023-03-29 03:10:12,232 ----------------
2023-03-29 03:10:16,164   35  =>  99   		Training 486 pattern with 90.42% 	Forward time: 	 3.81 sec
2023-03-29 03:10:16,164 			Loss:    2.212e-01    			Backward time: 	 0.11 sec 
2023-03-29 03:10:16,164 ADAM: Layer 0 -> dw_min:9.9979e-01  dw_max:1.0002e+00 lr:1.0000e-03
2023-03-29 03:10:16,164 ADAM: Layer 1 -> dw_min:9.9937e-01  dw_max:1.0007e+00 lr:1.0000e-03
2023-03-29 03:10:16,164 ADAM: Layer 2 -> dw_min:9.9869e-01  dw_max:1.0011e+00 lr:1.0000e-03
2023-03-29 03:10:16,165 ADAM: Layer 3 -> dw_min:9.9933e-01  dw_max:1.0004e+00 lr:1.0000e-03
2023-03-29 03:10:16,264 			Learning rate: weights:   1.000e-03    
2023-03-29 03:10:16,264 			Last test performance: 87.93%
2023-03-29 03:10:16,264 ----------------
2023-03-29 03:10:20,217   35  => 100   		Training 486 pattern with 88.54% 	Forward time: 	 3.83 sec
2023-03-29 03:10:20,217 			Loss:    2.521e-01    			Backward time: 	 0.11 sec 
2023-03-29 03:10:20,217 ADAM: Layer 0 -> dw_min:9.9976e-01  dw_max:1.0002e+00 lr:1.0000e-03
2023-03-29 03:10:20,217 ADAM: Layer 1 -> dw_min:9.9940e-01  dw_max:1.0006e+00 lr:1.0000e-03
2023-03-29 03:10:20,217 ADAM: Layer 2 -> dw_min:9.9878e-01  dw_max:1.0014e+00 lr:1.0000e-03
2023-03-29 03:10:20,218 ADAM: Layer 3 -> dw_min:9.9939e-01  dw_max:1.0004e+00 lr:1.0000e-03
2023-03-29 03:10:20,299 			Learning rate: weights:   1.000e-03    
2023-03-29 03:10:20,299 			Last test performance: 87.93%
2023-03-29 03:10:20,299 ----------------
2023-03-29 03:10:23,963   35  => 101   		Training 486 pattern with 88.33% 	Forward time: 	 3.54 sec
2023-03-29 03:10:23,963 			Loss:    2.638e-01    			Backward time: 	 0.11 sec 
2023-03-29 03:10:23,964 ADAM: Layer 0 -> dw_min:9.9976e-01  dw_max:1.0002e+00 lr:1.0000e-03
2023-03-29 03:10:23,964 ADAM: Layer 1 -> dw_min:9.9946e-01  dw_max:1.0006e+00 lr:1.0000e-03
2023-03-29 03:10:23,964 ADAM: Layer 2 -> dw_min:9.9866e-01  dw_max:1.0012e+00 lr:1.0000e-03
2023-03-29 03:10:23,964 ADAM: Layer 3 -> dw_min:9.9945e-01  dw_max:1.0003e+00 lr:1.0000e-03
2023-03-29 03:10:24,059 			Learning rate: weights:   1.000e-03    
2023-03-29 03:10:24,059 			Last test performance: 87.93%
2023-03-29 03:10:24,060 ----------------
2023-03-29 03:10:27,792   35  => 102   		Training 486 pattern with 87.71% 	Forward time: 	 3.61 sec
2023-03-29 03:10:27,792 			Loss:    2.449e-01    			Backward time: 	 0.11 sec 
2023-03-29 03:10:27,792 ADAM: Layer 0 -> dw_min:9.9979e-01  dw_max:1.0002e+00 lr:1.0000e-03
2023-03-29 03:10:27,792 ADAM: Layer 1 -> dw_min:9.9949e-01  dw_max:1.0005e+00 lr:1.0000e-03
2023-03-29 03:10:27,793 ADAM: Layer 2 -> dw_min:9.9879e-01  dw_max:1.0011e+00 lr:1.0000e-03
2023-03-29 03:10:27,793 ADAM: Layer 3 -> dw_min:9.9950e-01  dw_max:1.0008e+00 lr:1.0000e-03
2023-03-29 03:10:27,870 			Learning rate: weights:   1.000e-03    
2023-03-29 03:10:27,870 			Last test performance: 87.93%
2023-03-29 03:10:27,870 ----------------
2023-03-29 03:10:31,632   35  => 103   		Training 486 pattern with 88.96% 	Forward time: 	 3.64 sec
2023-03-29 03:10:31,632 			Loss:    2.498e-01    			Backward time: 	 0.11 sec 
2023-03-29 03:10:31,633 ADAM: Layer 0 -> dw_min:9.9980e-01  dw_max:1.0002e+00 lr:1.0000e-03
2023-03-29 03:10:31,633 ADAM: Layer 1 -> dw_min:9.9947e-01  dw_max:1.0005e+00 lr:1.0000e-03
2023-03-29 03:10:31,633 ADAM: Layer 2 -> dw_min:9.9875e-01  dw_max:1.0010e+00 lr:1.0000e-03
2023-03-29 03:10:31,633 ADAM: Layer 3 -> dw_min:9.9955e-01  dw_max:1.0007e+00 lr:1.0000e-03
2023-03-29 03:10:31,672 			Learning rate: weights:   1.000e-03    
2023-03-29 03:10:31,672 			Last test performance: 87.93%
2023-03-29 03:10:31,672 ----------------
2023-03-29 03:10:35,533   35  => 104   		Training 486 pattern with 89.38% 	Forward time: 	 3.74 sec
2023-03-29 03:10:35,533 			Loss:    2.481e-01    			Backward time: 	 0.11 sec 
2023-03-29 03:10:35,533 ADAM: Layer 0 -> dw_min:9.9982e-01  dw_max:1.0002e+00 lr:1.0000e-03
2023-03-29 03:10:35,533 ADAM: Layer 1 -> dw_min:9.9953e-01  dw_max:1.0005e+00 lr:1.0000e-03
2023-03-29 03:10:35,533 ADAM: Layer 2 -> dw_min:9.9888e-01  dw_max:1.0013e+00 lr:1.0000e-03
2023-03-29 03:10:35,534 ADAM: Layer 3 -> dw_min:9.9960e-01  dw_max:1.0007e+00 lr:1.0000e-03
2023-03-29 03:10:35,578 			Learning rate: weights:   1.000e-03    
2023-03-29 03:10:35,578 			Last test performance: 87.93%
2023-03-29 03:10:35,578 ----------------
2023-03-29 03:10:39,416   35  => 105   		Training 486 pattern with 87.08% 	Forward time: 	 3.71 sec
2023-03-29 03:10:39,417 			Loss:    2.624e-01    			Backward time: 	 0.11 sec 
2023-03-29 03:10:39,417 ADAM: Layer 0 -> dw_min:9.9977e-01  dw_max:1.0003e+00 lr:1.0000e-03
2023-03-29 03:10:39,417 ADAM: Layer 1 -> dw_min:9.9945e-01  dw_max:1.0005e+00 lr:1.0000e-03
2023-03-29 03:10:39,417 ADAM: Layer 2 -> dw_min:9.9899e-01  dw_max:1.0011e+00 lr:1.0000e-03
2023-03-29 03:10:39,417 ADAM: Layer 3 -> dw_min:9.9920e-01  dw_max:1.0006e+00 lr:1.0000e-03
2023-03-29 03:10:39,440 			Learning rate: weights:   1.000e-03    
2023-03-29 03:10:39,440 			Last test performance: 87.93%
2023-03-29 03:10:39,441 ----------------
2023-03-29 03:10:43,270   35  => 106   		Training 486 pattern with 90.62% 	Forward time: 	 3.71 sec
2023-03-29 03:10:43,270 			Loss:    2.204e-01    			Backward time: 	 0.11 sec 
2023-03-29 03:10:43,271 ADAM: Layer 0 -> dw_min:9.9980e-01  dw_max:1.0002e+00 lr:1.0000e-03
2023-03-29 03:10:43,271 ADAM: Layer 1 -> dw_min:9.9922e-01  dw_max:1.0004e+00 lr:1.0000e-03
2023-03-29 03:10:43,271 ADAM: Layer 2 -> dw_min:9.9903e-01  dw_max:1.0010e+00 lr:1.0000e-03
2023-03-29 03:10:43,271 ADAM: Layer 3 -> dw_min:9.9928e-01  dw_max:1.0005e+00 lr:1.0000e-03
2023-03-29 03:10:43,365 			Learning rate: weights:   1.000e-03    
2023-03-29 03:10:43,365 			Last test performance: 87.93%
2023-03-29 03:10:43,365 ----------------
2023-03-29 03:10:47,298   35  => 107   		Training 486 pattern with 90.62% 	Forward time: 	 3.81 sec
2023-03-29 03:10:47,298 			Loss:    2.228e-01    			Backward time: 	 0.11 sec 
2023-03-29 03:10:47,298 ADAM: Layer 0 -> dw_min:9.9976e-01  dw_max:1.0002e+00 lr:1.0000e-03
2023-03-29 03:10:47,298 ADAM: Layer 1 -> dw_min:9.9928e-01  dw_max:1.0006e+00 lr:1.0000e-03
2023-03-29 03:10:47,298 ADAM: Layer 2 -> dw_min:9.9871e-01  dw_max:1.0009e+00 lr:1.0000e-03
2023-03-29 03:10:47,298 ADAM: Layer 3 -> dw_min:9.9934e-01  dw_max:1.0008e+00 lr:1.0000e-03
2023-03-29 03:10:47,376 			Learning rate: weights:   1.000e-03    
2023-03-29 03:10:47,376 			Last test performance: 87.93%
2023-03-29 03:10:47,376 ----------------
2023-03-29 03:10:51,328   35  => 108   		Training 486 pattern with 86.67% 	Forward time: 	 3.83 sec
2023-03-29 03:10:51,328 			Loss:    2.881e-01    			Backward time: 	 0.11 sec 
2023-03-29 03:10:51,329 ADAM: Layer 0 -> dw_min:9.9975e-01  dw_max:1.0002e+00 lr:1.0000e-03
2023-03-29 03:10:51,329 ADAM: Layer 1 -> dw_min:9.9933e-01  dw_max:1.0007e+00 lr:1.0000e-03
2023-03-29 03:10:51,329 ADAM: Layer 2 -> dw_min:9.9875e-01  dw_max:1.0015e+00 lr:1.0000e-03
2023-03-29 03:10:51,329 ADAM: Layer 3 -> dw_min:9.9910e-01  dw_max:1.0007e+00 lr:1.0000e-03
2023-03-29 03:10:51,444 			Learning rate: weights:   1.000e-03    
2023-03-29 03:10:51,444 			Last test performance: 87.93%
2023-03-29 03:10:51,444 ----------------
2023-03-29 03:10:55,113   35  => 109   		Training 486 pattern with 87.50% 	Forward time: 	 3.55 sec
2023-03-29 03:10:55,114 			Loss:    2.484e-01    			Backward time: 	 0.11 sec 
2023-03-29 03:10:55,114 ADAM: Layer 0 -> dw_min:9.9974e-01  dw_max:1.0002e+00 lr:1.0000e-03
2023-03-29 03:10:55,114 ADAM: Layer 1 -> dw_min:9.9933e-01  dw_max:1.0007e+00 lr:1.0000e-03
2023-03-29 03:10:55,114 ADAM: Layer 2 -> dw_min:9.9888e-01  dw_max:1.0014e+00 lr:1.0000e-03
2023-03-29 03:10:55,114 ADAM: Layer 3 -> dw_min:9.9919e-01  dw_max:1.0007e+00 lr:1.0000e-03
2023-03-29 03:10:55,193 			Learning rate: weights:   1.000e-03    
2023-03-29 03:10:55,194 			Last test performance: 87.93%
2023-03-29 03:10:55,194 ----------------
2023-03-29 03:10:59,296   35  => 110   		Training 486 pattern with 90.00% 	Forward time: 	 3.98 sec
2023-03-29 03:10:59,296 			Loss:    2.541e-01    			Backward time: 	 0.11 sec 
2023-03-29 03:10:59,296 ADAM: Layer 0 -> dw_min:9.9976e-01  dw_max:1.0002e+00 lr:1.0000e-03
2023-03-29 03:10:59,297 ADAM: Layer 1 -> dw_min:9.9940e-01  dw_max:1.0006e+00 lr:1.0000e-03
2023-03-29 03:10:59,297 ADAM: Layer 2 -> dw_min:9.9898e-01  dw_max:1.0012e+00 lr:1.0000e-03
2023-03-29 03:10:59,297 ADAM: Layer 3 -> dw_min:9.9927e-01  dw_max:1.0006e+00 lr:1.0000e-03
2023-03-29 03:10:59,359 			Learning rate: weights:   1.000e-03    
2023-03-29 03:10:59,359 			Last test performance: 87.93%
2023-03-29 03:10:59,359 ----------------
2023-03-29 03:11:03,265   35  => 111   		Training 486 pattern with 86.46% 	Forward time: 	 3.79 sec
2023-03-29 03:11:03,265 			Loss:    2.947e-01    			Backward time: 	 0.11 sec 
2023-03-29 03:11:03,266 ADAM: Layer 0 -> dw_min:9.9977e-01  dw_max:1.0002e+00 lr:1.0000e-03
2023-03-29 03:11:03,266 ADAM: Layer 1 -> dw_min:9.9943e-01  dw_max:1.0008e+00 lr:1.0000e-03
2023-03-29 03:11:03,266 ADAM: Layer 2 -> dw_min:9.9857e-01  dw_max:1.0011e+00 lr:1.0000e-03
2023-03-29 03:11:03,266 ADAM: Layer 3 -> dw_min:9.9933e-01  dw_max:1.0006e+00 lr:1.0000e-03
2023-03-29 03:11:03,289 			Learning rate: weights:   1.000e-03    
2023-03-29 03:11:03,289 			Last test performance: 87.93%
2023-03-29 03:11:03,289 ----------------
2023-03-29 03:11:07,279   35  => 112   		Training 486 pattern with 90.62% 	Forward time: 	 3.87 sec
2023-03-29 03:11:07,279 			Loss:    2.310e-01    			Backward time: 	 0.11 sec 
2023-03-29 03:11:07,280 ADAM: Layer 0 -> dw_min:9.9981e-01  dw_max:1.0001e+00 lr:1.0000e-03
2023-03-29 03:11:07,280 ADAM: Layer 1 -> dw_min:9.9944e-01  dw_max:1.0007e+00 lr:1.0000e-03
2023-03-29 03:11:07,280 ADAM: Layer 2 -> dw_min:9.9872e-01  dw_max:1.0010e+00 lr:1.0000e-03
2023-03-29 03:11:07,280 ADAM: Layer 3 -> dw_min:9.9940e-01  dw_max:1.0005e+00 lr:1.0000e-03
2023-03-29 03:11:07,320 			Learning rate: weights:   1.000e-03    
2023-03-29 03:11:07,320 			Last test performance: 87.93%
2023-03-29 03:11:07,320 ----------------
2023-03-29 03:11:11,036   35  => 113   		Training 486 pattern with 88.33% 	Forward time: 	 3.60 sec
2023-03-29 03:11:11,036 			Loss:    2.516e-01    			Backward time: 	 0.11 sec 
2023-03-29 03:11:11,037 ADAM: Layer 0 -> dw_min:9.9985e-01  dw_max:1.0001e+00 lr:1.0000e-03
2023-03-29 03:11:11,037 ADAM: Layer 1 -> dw_min:9.9939e-01  dw_max:1.0006e+00 lr:1.0000e-03
2023-03-29 03:11:11,037 ADAM: Layer 2 -> dw_min:9.9884e-01  dw_max:1.0009e+00 lr:1.0000e-03
2023-03-29 03:11:11,037 ADAM: Layer 3 -> dw_min:9.9946e-01  dw_max:1.0006e+00 lr:1.0000e-03
2023-03-29 03:11:11,120 			Learning rate: weights:   1.000e-03    
2023-03-29 03:11:11,120 			Last test performance: 87.93%
2023-03-29 03:11:11,120 ----------------
2023-03-29 03:11:15,107   35  => 114   		Training 486 pattern with 90.42% 	Forward time: 	 3.87 sec
2023-03-29 03:11:15,107 			Loss:    2.019e-01    			Backward time: 	 0.11 sec 
2023-03-29 03:11:15,108 ADAM: Layer 0 -> dw_min:9.9981e-01  dw_max:1.0002e+00 lr:1.0000e-03
2023-03-29 03:11:15,108 ADAM: Layer 1 -> dw_min:9.9945e-01  dw_max:1.0006e+00 lr:1.0000e-03
2023-03-29 03:11:15,108 ADAM: Layer 2 -> dw_min:9.9896e-01  dw_max:1.0008e+00 lr:1.0000e-03
2023-03-29 03:11:15,109 ADAM: Layer 3 -> dw_min:9.9951e-01  dw_max:1.0005e+00 lr:1.0000e-03
2023-03-29 03:11:15,191 			Learning rate: weights:   1.000e-03    
2023-03-29 03:11:15,191 			Last test performance: 87.93%
2023-03-29 03:11:15,191 ----------------
2023-03-29 03:11:19,266   35  => 115   		Training 486 pattern with 89.17% 	Forward time: 	 3.96 sec
2023-03-29 03:11:19,266 			Loss:    2.265e-01    			Backward time: 	 0.11 sec 
2023-03-29 03:11:19,267 ADAM: Layer 0 -> dw_min:9.9980e-01  dw_max:1.0002e+00 lr:1.0000e-03
2023-03-29 03:11:19,267 ADAM: Layer 1 -> dw_min:9.9951e-01  dw_max:1.0008e+00 lr:1.0000e-03
2023-03-29 03:11:19,267 ADAM: Layer 2 -> dw_min:9.9903e-01  dw_max:1.0007e+00 lr:1.0000e-03
2023-03-29 03:11:19,267 ADAM: Layer 3 -> dw_min:9.9956e-01  dw_max:1.0005e+00 lr:1.0000e-03
2023-03-29 03:11:19,290 			Learning rate: weights:   1.000e-03    
2023-03-29 03:11:19,290 			Last test performance: 87.93%
2023-03-29 03:11:19,290 ----------------
2023-03-29 03:11:23,369   35  => 116   		Training 486 pattern with 86.46% 	Forward time: 	 3.95 sec
2023-03-29 03:11:23,369 			Loss:    2.867e-01    			Backward time: 	 0.11 sec 
2023-03-29 03:11:23,369 ADAM: Layer 0 -> dw_min:9.9974e-01  dw_max:1.0002e+00 lr:1.0000e-03
2023-03-29 03:11:23,369 ADAM: Layer 1 -> dw_min:9.9950e-01  dw_max:1.0007e+00 lr:1.0000e-03
2023-03-29 03:11:23,369 ADAM: Layer 2 -> dw_min:9.9903e-01  dw_max:1.0014e+00 lr:1.0000e-03
2023-03-29 03:11:23,370 ADAM: Layer 3 -> dw_min:9.9946e-01  dw_max:1.0005e+00 lr:1.0000e-03
2023-03-29 03:11:23,449 			Learning rate: weights:   1.000e-03    
2023-03-29 03:11:23,449 			Last test performance: 87.93%
2023-03-29 03:11:23,450 ----------------
2023-03-29 03:11:27,227   35  => 117   		Training 486 pattern with 90.83% 	Forward time: 	 3.66 sec
2023-03-29 03:11:27,227 			Loss:    2.317e-01    			Backward time: 	 0.11 sec 
2023-03-29 03:11:27,227 ADAM: Layer 0 -> dw_min:9.9971e-01  dw_max:1.0003e+00 lr:1.0000e-03
2023-03-29 03:11:27,227 ADAM: Layer 1 -> dw_min:9.9920e-01  dw_max:1.0007e+00 lr:1.0000e-03
2023-03-29 03:11:27,228 ADAM: Layer 2 -> dw_min:9.9890e-01  dw_max:1.0013e+00 lr:1.0000e-03
2023-03-29 03:11:27,228 ADAM: Layer 3 -> dw_min:9.9952e-01  dw_max:1.0005e+00 lr:1.0000e-03
2023-03-29 03:11:27,251 			Learning rate: weights:   1.000e-03    
2023-03-29 03:11:27,251 			Last test performance: 87.93%
2023-03-29 03:11:27,251 ----------------
2023-03-29 03:11:31,211   35  => 118   		Training 486 pattern with 89.58% 	Forward time: 	 3.84 sec
2023-03-29 03:11:31,211 			Loss:    2.518e-01    			Backward time: 	 0.11 sec 
2023-03-29 03:11:31,211 ADAM: Layer 0 -> dw_min:9.9972e-01  dw_max:1.0003e+00 lr:1.0000e-03
2023-03-29 03:11:31,211 ADAM: Layer 1 -> dw_min:9.9930e-01  dw_max:1.0007e+00 lr:1.0000e-03
2023-03-29 03:11:31,212 ADAM: Layer 2 -> dw_min:9.9901e-01  dw_max:1.0012e+00 lr:1.0000e-03
2023-03-29 03:11:31,212 ADAM: Layer 3 -> dw_min:9.9956e-01  dw_max:1.0004e+00 lr:1.0000e-03
2023-03-29 03:11:31,254 			Learning rate: weights:   1.000e-03    
2023-03-29 03:11:31,254 			Last test performance: 87.93%
2023-03-29 03:11:31,254 ----------------
2023-03-29 03:11:35,017   35  => 119   		Training 486 pattern with 88.96% 	Forward time: 	 3.64 sec
2023-03-29 03:11:35,017 			Loss:    2.423e-01    			Backward time: 	 0.11 sec 
2023-03-29 03:11:35,017 ADAM: Layer 0 -> dw_min:9.9971e-01  dw_max:1.0002e+00 lr:1.0000e-03
2023-03-29 03:11:35,017 ADAM: Layer 1 -> dw_min:9.9935e-01  dw_max:1.0006e+00 lr:1.0000e-03
2023-03-29 03:11:35,018 ADAM: Layer 2 -> dw_min:9.9896e-01  dw_max:1.0010e+00 lr:1.0000e-03
2023-03-29 03:11:35,018 ADAM: Layer 3 -> dw_min:9.9961e-01  dw_max:1.0004e+00 lr:1.0000e-03
2023-03-29 03:11:35,051 			Learning rate: weights:   1.000e-03    
2023-03-29 03:11:35,052 			Last test performance: 87.93%
2023-03-29 03:11:35,052 ----------------
2023-03-29 03:11:38,827   35  => 120   		Training 486 pattern with 90.21% 	Forward time: 	 3.66 sec
2023-03-29 03:11:38,827 			Loss:    2.108e-01    			Backward time: 	 0.11 sec 
2023-03-29 03:11:38,827 ADAM: Layer 0 -> dw_min:9.9975e-01  dw_max:1.0002e+00 lr:1.0000e-03
2023-03-29 03:11:38,827 ADAM: Layer 1 -> dw_min:9.9941e-01  dw_max:1.0005e+00 lr:1.0000e-03
2023-03-29 03:11:38,828 ADAM: Layer 2 -> dw_min:9.9849e-01  dw_max:1.0013e+00 lr:1.0000e-03
2023-03-29 03:11:38,828 ADAM: Layer 3 -> dw_min:9.9959e-01  dw_max:1.0009e+00 lr:1.0000e-03
2023-03-29 03:11:38,863 			Learning rate: weights:   1.000e-03    
2023-03-29 03:11:38,863 			Last test performance: 87.93%
2023-03-29 03:11:38,863 ----------------
2023-03-29 03:11:42,695   35  => 121   		Training 486 pattern with 89.17% 	Forward time: 	 3.71 sec
2023-03-29 03:11:42,696 			Loss:    2.403e-01    			Backward time: 	 0.11 sec 
2023-03-29 03:11:42,696 ADAM: Layer 0 -> dw_min:9.9975e-01  dw_max:1.0002e+00 lr:1.0000e-03
2023-03-29 03:11:42,696 ADAM: Layer 1 -> dw_min:9.9949e-01  dw_max:1.0006e+00 lr:1.0000e-03
2023-03-29 03:11:42,696 ADAM: Layer 2 -> dw_min:9.9864e-01  dw_max:1.0012e+00 lr:1.0000e-03
2023-03-29 03:11:42,696 ADAM: Layer 3 -> dw_min:9.9964e-01  dw_max:1.0009e+00 lr:1.0000e-03
2023-03-29 03:11:42,725 			Learning rate: weights:   1.000e-03    
2023-03-29 03:11:42,726 			Last test performance: 87.93%
2023-03-29 03:11:42,726 ----------------
2023-03-29 03:11:46,513   35  => 122   		Training 486 pattern with 88.96% 	Forward time: 	 3.67 sec
2023-03-29 03:11:46,513 			Loss:    2.569e-01    			Backward time: 	 0.11 sec 
2023-03-29 03:11:46,513 ADAM: Layer 0 -> dw_min:9.9975e-01  dw_max:1.0002e+00 lr:1.0000e-03
2023-03-29 03:11:46,514 ADAM: Layer 1 -> dw_min:9.9946e-01  dw_max:1.0006e+00 lr:1.0000e-03
2023-03-29 03:11:46,514 ADAM: Layer 2 -> dw_min:9.9878e-01  dw_max:1.0011e+00 lr:1.0000e-03
2023-03-29 03:11:46,514 ADAM: Layer 3 -> dw_min:9.9966e-01  dw_max:1.0008e+00 lr:1.0000e-03
2023-03-29 03:11:46,602 			Learning rate: weights:   1.000e-03    
2023-03-29 03:11:46,602 			Last test performance: 87.93%
2023-03-29 03:11:46,602 ----------------
2023-03-29 03:11:50,402   35  => 123   		Training 486 pattern with 87.08% 	Forward time: 	 3.68 sec
2023-03-29 03:11:50,402 			Loss:    2.712e-01    			Backward time: 	 0.11 sec 
2023-03-29 03:11:50,402 ADAM: Layer 0 -> dw_min:9.9975e-01  dw_max:1.0002e+00 lr:1.0000e-03
2023-03-29 03:11:50,403 ADAM: Layer 1 -> dw_min:9.9949e-01  dw_max:1.0005e+00 lr:1.0000e-03
2023-03-29 03:11:50,403 ADAM: Layer 2 -> dw_min:9.9890e-01  dw_max:1.0010e+00 lr:1.0000e-03
2023-03-29 03:11:50,403 ADAM: Layer 3 -> dw_min:9.9960e-01  dw_max:1.0007e+00 lr:1.0000e-03
2023-03-29 03:11:50,501 			Learning rate: weights:   1.000e-03    
2023-03-29 03:11:50,501 			Last test performance: 87.93%
2023-03-29 03:11:50,501 ----------------
2023-03-29 03:11:54,331   35  => 124   		Training 486 pattern with 89.58% 	Forward time: 	 3.71 sec
2023-03-29 03:11:54,331 			Loss:    2.481e-01    			Backward time: 	 0.11 sec 
2023-03-29 03:11:54,331 ADAM: Layer 0 -> dw_min:9.9971e-01  dw_max:1.0002e+00 lr:1.0000e-03
2023-03-29 03:11:54,331 ADAM: Layer 1 -> dw_min:9.9949e-01  dw_max:1.0008e+00 lr:1.0000e-03
2023-03-29 03:11:54,331 ADAM: Layer 2 -> dw_min:9.9896e-01  dw_max:1.0013e+00 lr:1.0000e-03
2023-03-29 03:11:54,332 ADAM: Layer 3 -> dw_min:9.9949e-01  dw_max:1.0007e+00 lr:1.0000e-03
2023-03-29 03:11:54,417 
2023-03-29 03:11:54,417 Testing:
2023-03-29 03:11:54,658 		24 of 10000 with 83.33% 	 Time used:  0.24 sec
2023-03-29 03:11:54,860 		48 of 10000 with 75.00% 	 Time used:  0.20 sec
2023-03-29 03:11:55,067 		72 of 10000 with 75.00% 	 Time used:  0.21 sec
2023-03-29 03:11:55,250 		96 of 10000 with 79.17% 	 Time used:  0.18 sec
2023-03-29 03:11:55,437 		120 of 10000 with 82.50% 	 Time used:  0.19 sec
2023-03-29 03:11:55,625 		144 of 10000 with 84.03% 	 Time used:  0.19 sec
2023-03-29 03:11:55,830 		168 of 10000 with 84.52% 	 Time used:  0.21 sec
2023-03-29 03:11:56,025 		192 of 10000 with 85.94% 	 Time used:  0.19 sec
2023-03-29 03:11:56,211 		216 of 10000 with 87.04% 	 Time used:  0.19 sec
2023-03-29 03:11:56,385 		240 of 10000 with 88.33% 	 Time used:  0.17 sec
2023-03-29 03:11:56,559 		264 of 10000 with 88.64% 	 Time used:  0.17 sec
2023-03-29 03:11:56,746 		288 of 10000 with 88.19% 	 Time used:  0.19 sec
2023-03-29 03:11:56,925 		312 of 10000 with 88.78% 	 Time used:  0.18 sec
2023-03-29 03:11:57,115 		336 of 10000 with 88.99% 	 Time used:  0.19 sec
2023-03-29 03:11:57,280 		360 of 10000 with 89.44% 	 Time used:  0.16 sec
2023-03-29 03:11:57,458 		384 of 10000 with 88.80% 	 Time used:  0.18 sec
2023-03-29 03:11:57,612 		408 of 10000 with 88.73% 	 Time used:  0.15 sec
2023-03-29 03:11:57,792 		432 of 10000 with 88.89% 	 Time used:  0.18 sec
2023-03-29 03:11:57,958 		456 of 10000 with 88.16% 	 Time used:  0.17 sec
2023-03-29 03:11:58,101 		480 of 10000 with 87.92% 	 Time used:  0.14 sec
2023-03-29 03:11:58,253 		504 of 10000 with 87.70% 	 Time used:  0.15 sec
2023-03-29 03:11:58,423 		528 of 10000 with 87.69% 	 Time used:  0.17 sec
2023-03-29 03:11:58,601 		552 of 10000 with 87.86% 	 Time used:  0.18 sec
2023-03-29 03:11:58,791 		576 of 10000 with 88.02% 	 Time used:  0.19 sec
2023-03-29 03:11:58,958 		600 of 10000 with 87.83% 	 Time used:  0.17 sec
2023-03-29 03:11:59,107 		624 of 10000 with 87.66% 	 Time used:  0.15 sec
2023-03-29 03:11:59,274 		648 of 10000 with 87.96% 	 Time used:  0.17 sec
2023-03-29 03:11:59,466 		672 of 10000 with 88.10% 	 Time used:  0.19 sec
2023-03-29 03:11:59,630 		696 of 10000 with 87.93% 	 Time used:  0.16 sec
2023-03-29 03:11:59,790 		720 of 10000 with 87.92% 	 Time used:  0.16 sec
2023-03-29 03:11:59,963 		744 of 10000 with 88.17% 	 Time used:  0.17 sec
2023-03-29 03:12:00,119 		768 of 10000 with 88.28% 	 Time used:  0.16 sec
2023-03-29 03:12:00,293 		792 of 10000 with 88.51% 	 Time used:  0.17 sec
2023-03-29 03:12:00,502 		816 of 10000 with 88.36% 	 Time used:  0.21 sec
2023-03-29 03:12:00,656 		840 of 10000 with 88.33% 	 Time used:  0.15 sec
2023-03-29 03:12:00,873 		864 of 10000 with 88.54% 	 Time used:  0.22 sec
2023-03-29 03:12:01,048 		888 of 10000 with 88.63% 	 Time used:  0.17 sec
2023-03-29 03:12:01,207 		912 of 10000 with 88.49% 	 Time used:  0.16 sec
2023-03-29 03:12:01,384 		936 of 10000 with 88.68% 	 Time used:  0.18 sec
2023-03-29 03:12:01,590 		960 of 10000 with 88.75% 	 Time used:  0.21 sec
2023-03-29 03:12:01,758 		984 of 10000 with 88.11% 	 Time used:  0.17 sec
2023-03-29 03:12:01,953 		1008 of 10000 with 88.00% 	 Time used:  0.19 sec
2023-03-29 03:12:02,176 		1032 of 10000 with 87.98% 	 Time used:  0.22 sec
2023-03-29 03:12:02,369 		1056 of 10000 with 88.07% 	 Time used:  0.19 sec
2023-03-29 03:12:02,562 		1080 of 10000 with 88.15% 	 Time used:  0.19 sec
2023-03-29 03:12:02,744 		1104 of 10000 with 88.22% 	 Time used:  0.18 sec
2023-03-29 03:12:02,928 		1128 of 10000 with 88.30% 	 Time used:  0.18 sec
2023-03-29 03:12:03,125 		1152 of 10000 with 88.02% 	 Time used:  0.20 sec
2023-03-29 03:12:03,278 		1176 of 10000 with 87.93% 	 Time used:  0.15 sec
2023-03-29 03:12:03,459 		1200 of 10000 with 87.67% 	 Time used:  0.18 sec
2023-03-29 03:12:03,639 		1224 of 10000 with 87.66% 	 Time used:  0.18 sec
2023-03-29 03:12:03,835 		1248 of 10000 with 87.42% 	 Time used:  0.20 sec
2023-03-29 03:12:04,002 		1272 of 10000 with 87.42% 	 Time used:  0.17 sec
2023-03-29 03:12:04,190 		1296 of 10000 with 87.27% 	 Time used:  0.19 sec
2023-03-29 03:12:04,345 		1320 of 10000 with 87.35% 	 Time used:  0.15 sec
2023-03-29 03:12:04,523 		1344 of 10000 with 87.28% 	 Time used:  0.18 sec
2023-03-29 03:12:04,675 		1368 of 10000 with 87.28% 	 Time used:  0.15 sec
2023-03-29 03:12:04,867 		1392 of 10000 with 87.21% 	 Time used:  0.19 sec
2023-03-29 03:12:05,059 		1416 of 10000 with 87.22% 	 Time used:  0.19 sec
2023-03-29 03:12:05,242 		1440 of 10000 with 87.15% 	 Time used:  0.18 sec
2023-03-29 03:12:05,466 		1464 of 10000 with 87.02% 	 Time used:  0.22 sec
2023-03-29 03:12:05,675 		1488 of 10000 with 87.10% 	 Time used:  0.21 sec
2023-03-29 03:12:05,861 		1512 of 10000 with 86.90% 	 Time used:  0.19 sec
2023-03-29 03:12:06,048 		1536 of 10000 with 86.91% 	 Time used:  0.19 sec
2023-03-29 03:12:06,228 		1560 of 10000 with 87.05% 	 Time used:  0.18 sec
2023-03-29 03:12:06,421 		1584 of 10000 with 87.12% 	 Time used:  0.19 sec
2023-03-29 03:12:06,581 		1608 of 10000 with 87.19% 	 Time used:  0.16 sec
2023-03-29 03:12:06,778 		1632 of 10000 with 87.01% 	 Time used:  0.20 sec
2023-03-29 03:12:06,953 		1656 of 10000 with 86.90% 	 Time used:  0.17 sec
2023-03-29 03:12:07,169 		1680 of 10000 with 87.02% 	 Time used:  0.22 sec
2023-03-29 03:12:07,328 		1704 of 10000 with 87.15% 	 Time used:  0.16 sec
2023-03-29 03:12:07,497 		1728 of 10000 with 87.21% 	 Time used:  0.17 sec
2023-03-29 03:12:07,668 		1752 of 10000 with 87.16% 	 Time used:  0.17 sec
2023-03-29 03:12:07,848 		1776 of 10000 with 87.27% 	 Time used:  0.18 sec
2023-03-29 03:12:08,039 		1800 of 10000 with 87.33% 	 Time used:  0.19 sec
2023-03-29 03:12:08,225 		1824 of 10000 with 87.45% 	 Time used:  0.18 sec
2023-03-29 03:12:08,417 		1848 of 10000 with 87.45% 	 Time used:  0.19 sec
2023-03-29 03:12:08,603 		1872 of 10000 with 87.39% 	 Time used:  0.19 sec
2023-03-29 03:12:08,789 		1896 of 10000 with 87.50% 	 Time used:  0.19 sec
2023-03-29 03:12:08,954 		1920 of 10000 with 87.60% 	 Time used:  0.16 sec
2023-03-29 03:12:09,102 		1944 of 10000 with 87.60% 	 Time used:  0.15 sec
2023-03-29 03:12:09,274 		1968 of 10000 with 87.60% 	 Time used:  0.17 sec
2023-03-29 03:12:09,466 		1992 of 10000 with 87.50% 	 Time used:  0.19 sec
2023-03-29 03:12:09,653 		2016 of 10000 with 87.50% 	 Time used:  0.19 sec
2023-03-29 03:12:09,862 		2040 of 10000 with 87.45% 	 Time used:  0.21 sec
2023-03-29 03:12:10,047 		2064 of 10000 with 87.60% 	 Time used:  0.18 sec
2023-03-29 03:12:10,211 		2088 of 10000 with 87.45% 	 Time used:  0.16 sec
2023-03-29 03:12:10,395 		2112 of 10000 with 87.31% 	 Time used:  0.18 sec
2023-03-29 03:12:10,566 		2136 of 10000 with 87.45% 	 Time used:  0.17 sec
2023-03-29 03:12:10,714 		2160 of 10000 with 87.45% 	 Time used:  0.15 sec
2023-03-29 03:12:10,918 		2184 of 10000 with 87.55% 	 Time used:  0.20 sec
2023-03-29 03:12:11,126 		2208 of 10000 with 87.41% 	 Time used:  0.21 sec
2023-03-29 03:12:11,305 		2232 of 10000 with 87.54% 	 Time used:  0.18 sec
2023-03-29 03:12:11,504 		2256 of 10000 with 87.50% 	 Time used:  0.20 sec
2023-03-29 03:12:11,674 		2280 of 10000 with 87.54% 	 Time used:  0.17 sec
2023-03-29 03:12:11,865 		2304 of 10000 with 87.33% 	 Time used:  0.19 sec
2023-03-29 03:12:12,060 		2328 of 10000 with 87.20% 	 Time used:  0.19 sec
2023-03-29 03:12:12,232 		2352 of 10000 with 87.24% 	 Time used:  0.17 sec
2023-03-29 03:12:12,436 		2376 of 10000 with 87.29% 	 Time used:  0.20 sec
2023-03-29 03:12:12,615 		2400 of 10000 with 87.33% 	 Time used:  0.18 sec
2023-03-29 03:12:12,786 		2424 of 10000 with 87.38% 	 Time used:  0.17 sec
2023-03-29 03:12:12,983 		2448 of 10000 with 87.34% 	 Time used:  0.20 sec
2023-03-29 03:12:13,180 		2472 of 10000 with 87.38% 	 Time used:  0.20 sec
2023-03-29 03:12:13,401 		2496 of 10000 with 87.34% 	 Time used:  0.22 sec
2023-03-29 03:12:13,581 		2520 of 10000 with 87.30% 	 Time used:  0.18 sec
2023-03-29 03:12:13,773 		2544 of 10000 with 87.30% 	 Time used:  0.19 sec
2023-03-29 03:12:13,989 		2568 of 10000 with 87.38% 	 Time used:  0.22 sec
2023-03-29 03:12:14,155 		2592 of 10000 with 87.35% 	 Time used:  0.17 sec
2023-03-29 03:12:14,347 		2616 of 10000 with 87.35% 	 Time used:  0.19 sec
2023-03-29 03:12:14,529 		2640 of 10000 with 87.31% 	 Time used:  0.18 sec
2023-03-29 03:12:14,683 		2664 of 10000 with 87.24% 	 Time used:  0.15 sec
2023-03-29 03:12:14,878 		2688 of 10000 with 87.28% 	 Time used:  0.19 sec
2023-03-29 03:12:15,027 		2712 of 10000 with 87.32% 	 Time used:  0.15 sec
2023-03-29 03:12:15,192 		2736 of 10000 with 87.28% 	 Time used:  0.17 sec
2023-03-29 03:12:15,364 		2760 of 10000 with 87.32% 	 Time used:  0.17 sec
2023-03-29 03:12:15,587 		2784 of 10000 with 87.32% 	 Time used:  0.22 sec
2023-03-29 03:12:15,779 		2808 of 10000 with 87.39% 	 Time used:  0.19 sec
2023-03-29 03:12:15,954 		2832 of 10000 with 87.46% 	 Time used:  0.17 sec
2023-03-29 03:12:16,148 		2856 of 10000 with 87.46% 	 Time used:  0.19 sec
2023-03-29 03:12:16,342 		2880 of 10000 with 87.47% 	 Time used:  0.19 sec
2023-03-29 03:12:16,534 		2904 of 10000 with 87.33% 	 Time used:  0.19 sec
2023-03-29 03:12:16,719 		2928 of 10000 with 87.19% 	 Time used:  0.18 sec
2023-03-29 03:12:16,885 		2952 of 10000 with 87.20% 	 Time used:  0.17 sec
2023-03-29 03:12:17,042 		2976 of 10000 with 87.13% 	 Time used:  0.16 sec
2023-03-29 03:12:17,211 		3000 of 10000 with 87.07% 	 Time used:  0.17 sec
2023-03-29 03:12:17,407 		3024 of 10000 with 87.04% 	 Time used:  0.20 sec
2023-03-29 03:12:17,586 		3048 of 10000 with 87.01% 	 Time used:  0.18 sec
2023-03-29 03:12:17,753 		3072 of 10000 with 87.08% 	 Time used:  0.17 sec
2023-03-29 03:12:17,921 		3096 of 10000 with 87.11% 	 Time used:  0.17 sec
2023-03-29 03:12:18,070 		3120 of 10000 with 87.08% 	 Time used:  0.15 sec
2023-03-29 03:12:18,281 		3144 of 10000 with 87.12% 	 Time used:  0.21 sec
2023-03-29 03:12:18,480 		3168 of 10000 with 87.15% 	 Time used:  0.20 sec
2023-03-29 03:12:18,635 		3192 of 10000 with 87.06% 	 Time used:  0.16 sec
2023-03-29 03:12:18,822 		3216 of 10000 with 87.06% 	 Time used:  0.19 sec
2023-03-29 03:12:19,004 		3240 of 10000 with 87.04% 	 Time used:  0.18 sec
2023-03-29 03:12:19,208 		3264 of 10000 with 86.92% 	 Time used:  0.20 sec
2023-03-29 03:12:19,381 		3288 of 10000 with 86.92% 	 Time used:  0.17 sec
2023-03-29 03:12:19,542 		3312 of 10000 with 86.93% 	 Time used:  0.16 sec
2023-03-29 03:12:19,716 		3336 of 10000 with 86.93% 	 Time used:  0.17 sec
2023-03-29 03:12:19,888 		3360 of 10000 with 86.93% 	 Time used:  0.17 sec
2023-03-29 03:12:20,076 		3384 of 10000 with 86.97% 	 Time used:  0.19 sec
2023-03-29 03:12:20,224 		3408 of 10000 with 86.97% 	 Time used:  0.15 sec
2023-03-29 03:12:20,426 		3432 of 10000 with 87.03% 	 Time used:  0.20 sec
2023-03-29 03:12:20,668 		3456 of 10000 with 87.01% 	 Time used:  0.24 sec
2023-03-29 03:12:20,844 		3480 of 10000 with 87.01% 	 Time used:  0.18 sec
2023-03-29 03:12:21,014 		3504 of 10000 with 86.90% 	 Time used:  0.17 sec
2023-03-29 03:12:21,197 		3528 of 10000 with 86.99% 	 Time used:  0.18 sec
2023-03-29 03:12:21,387 		3552 of 10000 with 87.02% 	 Time used:  0.19 sec
2023-03-29 03:12:21,582 		3576 of 10000 with 87.00% 	 Time used:  0.20 sec
2023-03-29 03:12:21,779 		3600 of 10000 with 87.06% 	 Time used:  0.20 sec
2023-03-29 03:12:21,970 		3624 of 10000 with 87.09% 	 Time used:  0.19 sec
2023-03-29 03:12:22,156 		3648 of 10000 with 87.12% 	 Time used:  0.19 sec
2023-03-29 03:12:22,316 		3672 of 10000 with 87.09% 	 Time used:  0.16 sec
2023-03-29 03:12:22,511 		3696 of 10000 with 87.09% 	 Time used:  0.19 sec
2023-03-29 03:12:22,679 		3720 of 10000 with 87.10% 	 Time used:  0.17 sec
2023-03-29 03:12:22,823 		3744 of 10000 with 87.13% 	 Time used:  0.14 sec
2023-03-29 03:12:22,998 		3768 of 10000 with 87.21% 	 Time used:  0.17 sec
2023-03-29 03:12:23,162 		3792 of 10000 with 87.18% 	 Time used:  0.16 sec
2023-03-29 03:12:23,333 		3816 of 10000 with 87.08% 	 Time used:  0.17 sec
2023-03-29 03:12:23,536 		3840 of 10000 with 87.08% 	 Time used:  0.20 sec
2023-03-29 03:12:23,710 		3864 of 10000 with 87.14% 	 Time used:  0.17 sec
2023-03-29 03:12:23,879 		3888 of 10000 with 87.11% 	 Time used:  0.17 sec
2023-03-29 03:12:24,092 		3912 of 10000 with 87.12% 	 Time used:  0.21 sec
2023-03-29 03:12:24,262 		3936 of 10000 with 87.17% 	 Time used:  0.17 sec
2023-03-29 03:12:24,477 		3960 of 10000 with 87.10% 	 Time used:  0.21 sec
2023-03-29 03:12:24,689 		3984 of 10000 with 87.12% 	 Time used:  0.21 sec
2023-03-29 03:12:24,876 		4008 of 10000 with 87.15% 	 Time used:  0.19 sec
2023-03-29 03:12:25,044 		4032 of 10000 with 87.13% 	 Time used:  0.17 sec
2023-03-29 03:12:25,197 		4056 of 10000 with 87.13% 	 Time used:  0.15 sec
2023-03-29 03:12:25,373 		4080 of 10000 with 87.13% 	 Time used:  0.18 sec
2023-03-29 03:12:25,550 		4104 of 10000 with 87.11% 	 Time used:  0.18 sec
2023-03-29 03:12:25,709 		4128 of 10000 with 87.09% 	 Time used:  0.16 sec
2023-03-29 03:12:25,873 		4152 of 10000 with 87.09% 	 Time used:  0.16 sec
2023-03-29 03:12:26,062 		4176 of 10000 with 87.09% 	 Time used:  0.19 sec
2023-03-29 03:12:26,244 		4200 of 10000 with 87.07% 	 Time used:  0.18 sec
2023-03-29 03:12:26,396 		4224 of 10000 with 87.10% 	 Time used:  0.15 sec
2023-03-29 03:12:26,603 		4248 of 10000 with 87.08% 	 Time used:  0.21 sec
2023-03-29 03:12:26,784 		4272 of 10000 with 87.03% 	 Time used:  0.18 sec
2023-03-29 03:12:26,977 		4296 of 10000 with 87.06% 	 Time used:  0.19 sec
2023-03-29 03:12:27,112 		4320 of 10000 with 87.11% 	 Time used:  0.13 sec
2023-03-29 03:12:27,282 		4344 of 10000 with 87.15% 	 Time used:  0.17 sec
2023-03-29 03:12:27,459 		4368 of 10000 with 87.23% 	 Time used:  0.18 sec
2023-03-29 03:12:27,644 		4392 of 10000 with 87.27% 	 Time used:  0.18 sec
2023-03-29 03:12:27,855 		4416 of 10000 with 87.25% 	 Time used:  0.21 sec
2023-03-29 03:12:27,998 		4440 of 10000 with 87.25% 	 Time used:  0.14 sec
2023-03-29 03:12:28,197 		4464 of 10000 with 87.28% 	 Time used:  0.20 sec
2023-03-29 03:12:28,385 		4488 of 10000 with 87.30% 	 Time used:  0.19 sec
2023-03-29 03:12:28,552 		4512 of 10000 with 87.32% 	 Time used:  0.17 sec
2023-03-29 03:12:28,721 		4536 of 10000 with 87.37% 	 Time used:  0.17 sec
2023-03-29 03:12:28,895 		4560 of 10000 with 87.39% 	 Time used:  0.17 sec
2023-03-29 03:12:29,069 		4584 of 10000 with 87.46% 	 Time used:  0.17 sec
2023-03-29 03:12:29,267 		4608 of 10000 with 87.50% 	 Time used:  0.20 sec
2023-03-29 03:12:29,436 		4632 of 10000 with 87.54% 	 Time used:  0.17 sec
2023-03-29 03:12:29,634 		4656 of 10000 with 87.54% 	 Time used:  0.20 sec
2023-03-29 03:12:29,829 		4680 of 10000 with 87.50% 	 Time used:  0.20 sec
2023-03-29 03:12:30,012 		4704 of 10000 with 87.48% 	 Time used:  0.18 sec
2023-03-29 03:12:30,191 		4728 of 10000 with 87.50% 	 Time used:  0.18 sec
2023-03-29 03:12:30,389 		4752 of 10000 with 87.46% 	 Time used:  0.20 sec
2023-03-29 03:12:30,606 		4776 of 10000 with 87.48% 	 Time used:  0.22 sec
2023-03-29 03:12:30,817 		4800 of 10000 with 87.50% 	 Time used:  0.21 sec
2023-03-29 03:12:31,004 		4824 of 10000 with 87.50% 	 Time used:  0.19 sec
2023-03-29 03:12:31,179 		4848 of 10000 with 87.46% 	 Time used:  0.18 sec
2023-03-29 03:12:31,363 		4872 of 10000 with 87.48% 	 Time used:  0.18 sec
2023-03-29 03:12:31,528 		4896 of 10000 with 87.50% 	 Time used:  0.16 sec
2023-03-29 03:12:31,711 		4920 of 10000 with 87.50% 	 Time used:  0.18 sec
2023-03-29 03:12:31,925 		4944 of 10000 with 87.48% 	 Time used:  0.21 sec
2023-03-29 03:12:32,091 		4968 of 10000 with 87.50% 	 Time used:  0.17 sec
2023-03-29 03:12:32,276 		4992 of 10000 with 87.56% 	 Time used:  0.18 sec
2023-03-29 03:12:32,465 		5016 of 10000 with 87.52% 	 Time used:  0.19 sec
2023-03-29 03:12:32,637 		5040 of 10000 with 87.54% 	 Time used:  0.17 sec
2023-03-29 03:12:32,818 		5064 of 10000 with 87.54% 	 Time used:  0.18 sec
2023-03-29 03:12:33,008 		5088 of 10000 with 87.54% 	 Time used:  0.19 sec
2023-03-29 03:12:33,189 		5112 of 10000 with 87.56% 	 Time used:  0.18 sec
2023-03-29 03:12:33,356 		5136 of 10000 with 87.60% 	 Time used:  0.17 sec
2023-03-29 03:12:33,534 		5160 of 10000 with 87.60% 	 Time used:  0.18 sec
2023-03-29 03:12:33,710 		5184 of 10000 with 87.56% 	 Time used:  0.18 sec
2023-03-29 03:12:33,922 		5208 of 10000 with 87.60% 	 Time used:  0.21 sec
2023-03-29 03:12:34,098 		5232 of 10000 with 87.61% 	 Time used:  0.18 sec
2023-03-29 03:12:34,260 		5256 of 10000 with 87.60% 	 Time used:  0.16 sec
2023-03-29 03:12:34,414 		5280 of 10000 with 87.59% 	 Time used:  0.15 sec
2023-03-29 03:12:34,622 		5304 of 10000 with 87.59% 	 Time used:  0.21 sec
2023-03-29 03:12:34,801 		5328 of 10000 with 87.59% 	 Time used:  0.18 sec
2023-03-29 03:12:34,978 		5352 of 10000 with 87.59% 	 Time used:  0.18 sec
2023-03-29 03:12:35,134 		5376 of 10000 with 87.61% 	 Time used:  0.16 sec
2023-03-29 03:12:35,310 		5400 of 10000 with 87.65% 	 Time used:  0.18 sec
2023-03-29 03:12:35,519 		5424 of 10000 with 87.67% 	 Time used:  0.21 sec
2023-03-29 03:12:35,720 		5448 of 10000 with 87.68% 	 Time used:  0.20 sec
2023-03-29 03:12:35,896 		5472 of 10000 with 87.66% 	 Time used:  0.18 sec
2023-03-29 03:12:36,069 		5496 of 10000 with 87.68% 	 Time used:  0.17 sec
2023-03-29 03:12:36,249 		5520 of 10000 with 87.64% 	 Time used:  0.18 sec
2023-03-29 03:12:36,411 		5544 of 10000 with 87.59% 	 Time used:  0.16 sec
2023-03-29 03:12:36,589 		5568 of 10000 with 87.61% 	 Time used:  0.18 sec
2023-03-29 03:12:36,798 		5592 of 10000 with 87.59% 	 Time used:  0.21 sec
2023-03-29 03:12:37,003 		5616 of 10000 with 87.54% 	 Time used:  0.20 sec
2023-03-29 03:12:37,167 		5640 of 10000 with 87.54% 	 Time used:  0.16 sec
2023-03-29 03:12:37,357 		5664 of 10000 with 87.50% 	 Time used:  0.19 sec
2023-03-29 03:12:37,518 		5688 of 10000 with 87.50% 	 Time used:  0.16 sec
2023-03-29 03:12:37,705 		5712 of 10000 with 87.48% 	 Time used:  0.19 sec
2023-03-29 03:12:37,890 		5736 of 10000 with 87.52% 	 Time used:  0.18 sec
2023-03-29 03:12:38,068 		5760 of 10000 with 87.53% 	 Time used:  0.18 sec
2023-03-29 03:12:38,254 		5784 of 10000 with 87.59% 	 Time used:  0.19 sec
2023-03-29 03:12:38,452 		5808 of 10000 with 87.53% 	 Time used:  0.20 sec
2023-03-29 03:12:38,621 		5832 of 10000 with 87.52% 	 Time used:  0.17 sec
2023-03-29 03:12:38,805 		5856 of 10000 with 87.52% 	 Time used:  0.18 sec
2023-03-29 03:12:38,992 		5880 of 10000 with 87.55% 	 Time used:  0.19 sec
2023-03-29 03:12:39,182 		5904 of 10000 with 87.55% 	 Time used:  0.19 sec
2023-03-29 03:12:39,374 		5928 of 10000 with 87.58% 	 Time used:  0.19 sec
2023-03-29 03:12:39,525 		5952 of 10000 with 87.58% 	 Time used:  0.15 sec
2023-03-29 03:12:39,691 		5976 of 10000 with 87.53% 	 Time used:  0.17 sec
2023-03-29 03:12:39,881 		6000 of 10000 with 87.52% 	 Time used:  0.19 sec
2023-03-29 03:12:40,056 		6024 of 10000 with 87.55% 	 Time used:  0.17 sec
2023-03-29 03:12:40,230 		6048 of 10000 with 87.53% 	 Time used:  0.17 sec
2023-03-29 03:12:40,401 		6072 of 10000 with 87.53% 	 Time used:  0.17 sec
2023-03-29 03:12:40,586 		6096 of 10000 with 87.53% 	 Time used:  0.19 sec
2023-03-29 03:12:40,768 		6120 of 10000 with 87.50% 	 Time used:  0.18 sec
2023-03-29 03:12:40,985 		6144 of 10000 with 87.50% 	 Time used:  0.22 sec
2023-03-29 03:12:41,170 		6168 of 10000 with 87.48% 	 Time used:  0.18 sec
2023-03-29 03:12:41,326 		6192 of 10000 with 87.50% 	 Time used:  0.16 sec
2023-03-29 03:12:41,489 		6216 of 10000 with 87.52% 	 Time used:  0.16 sec
2023-03-29 03:12:41,629 		6240 of 10000 with 87.50% 	 Time used:  0.14 sec
2023-03-29 03:12:41,831 		6264 of 10000 with 87.50% 	 Time used:  0.20 sec
2023-03-29 03:12:42,024 		6288 of 10000 with 87.48% 	 Time used:  0.19 sec
2023-03-29 03:12:42,222 		6312 of 10000 with 87.48% 	 Time used:  0.20 sec
2023-03-29 03:12:42,493 		6336 of 10000 with 87.50% 	 Time used:  0.27 sec
2023-03-29 03:12:42,672 		6360 of 10000 with 87.52% 	 Time used:  0.18 sec
2023-03-29 03:12:42,887 		6384 of 10000 with 87.52% 	 Time used:  0.21 sec
2023-03-29 03:12:43,070 		6408 of 10000 with 87.48% 	 Time used:  0.18 sec
2023-03-29 03:12:43,297 		6432 of 10000 with 87.52% 	 Time used:  0.23 sec
2023-03-29 03:12:43,483 		6456 of 10000 with 87.52% 	 Time used:  0.19 sec
2023-03-29 03:12:43,655 		6480 of 10000 with 87.50% 	 Time used:  0.17 sec
2023-03-29 03:12:43,839 		6504 of 10000 with 87.52% 	 Time used:  0.18 sec
2023-03-29 03:12:44,031 		6528 of 10000 with 87.56% 	 Time used:  0.19 sec
2023-03-29 03:12:44,174 		6552 of 10000 with 87.53% 	 Time used:  0.14 sec
2023-03-29 03:12:44,348 		6576 of 10000 with 87.47% 	 Time used:  0.17 sec
2023-03-29 03:12:44,526 		6600 of 10000 with 87.48% 	 Time used:  0.18 sec
2023-03-29 03:12:44,709 		6624 of 10000 with 87.52% 	 Time used:  0.18 sec
2023-03-29 03:12:44,910 		6648 of 10000 with 87.55% 	 Time used:  0.20 sec
2023-03-29 03:12:45,069 		6672 of 10000 with 87.51% 	 Time used:  0.16 sec
2023-03-29 03:12:45,248 		6696 of 10000 with 87.50% 	 Time used:  0.18 sec
2023-03-29 03:12:45,449 		6720 of 10000 with 87.51% 	 Time used:  0.20 sec
2023-03-29 03:12:45,624 		6744 of 10000 with 87.50% 	 Time used:  0.17 sec
2023-03-29 03:12:45,819 		6768 of 10000 with 87.51% 	 Time used:  0.19 sec
2023-03-29 03:12:46,008 		6792 of 10000 with 87.53% 	 Time used:  0.19 sec
2023-03-29 03:12:46,217 		6816 of 10000 with 87.54% 	 Time used:  0.21 sec
2023-03-29 03:12:46,374 		6840 of 10000 with 87.56% 	 Time used:  0.16 sec
2023-03-29 03:12:46,535 		6864 of 10000 with 87.56% 	 Time used:  0.16 sec
2023-03-29 03:12:46,692 		6888 of 10000 with 87.57% 	 Time used:  0.16 sec
2023-03-29 03:12:46,857 		6912 of 10000 with 87.56% 	 Time used:  0.16 sec
2023-03-29 03:12:47,033 		6936 of 10000 with 87.54% 	 Time used:  0.18 sec
2023-03-29 03:12:47,230 		6960 of 10000 with 87.54% 	 Time used:  0.20 sec
2023-03-29 03:12:47,417 		6984 of 10000 with 87.57% 	 Time used:  0.19 sec
2023-03-29 03:12:47,591 		7008 of 10000 with 87.59% 	 Time used:  0.17 sec
2023-03-29 03:12:47,811 		7032 of 10000 with 87.54% 	 Time used:  0.22 sec
2023-03-29 03:12:48,016 		7056 of 10000 with 87.54% 	 Time used:  0.20 sec
2023-03-29 03:12:48,178 		7080 of 10000 with 87.53% 	 Time used:  0.16 sec
2023-03-29 03:12:48,357 		7104 of 10000 with 87.53% 	 Time used:  0.18 sec
2023-03-29 03:12:48,538 		7128 of 10000 with 87.50% 	 Time used:  0.18 sec
2023-03-29 03:12:48,723 		7152 of 10000 with 87.51% 	 Time used:  0.18 sec
2023-03-29 03:12:48,898 		7176 of 10000 with 87.54% 	 Time used:  0.17 sec
2023-03-29 03:12:49,118 		7200 of 10000 with 87.47% 	 Time used:  0.22 sec
2023-03-29 03:12:49,303 		7224 of 10000 with 87.50% 	 Time used:  0.18 sec
2023-03-29 03:12:49,484 		7248 of 10000 with 87.53% 	 Time used:  0.18 sec
2023-03-29 03:12:49,638 		7272 of 10000 with 87.53% 	 Time used:  0.15 sec
2023-03-29 03:12:49,810 		7296 of 10000 with 87.57% 	 Time used:  0.17 sec
2023-03-29 03:12:49,980 		7320 of 10000 with 87.55% 	 Time used:  0.17 sec
2023-03-29 03:12:50,179 		7344 of 10000 with 87.54% 	 Time used:  0.20 sec
2023-03-29 03:12:50,359 		7368 of 10000 with 87.55% 	 Time used:  0.18 sec
2023-03-29 03:12:50,511 		7392 of 10000 with 87.57% 	 Time used:  0.15 sec
2023-03-29 03:12:50,689 		7416 of 10000 with 87.57% 	 Time used:  0.18 sec
2023-03-29 03:12:50,865 		7440 of 10000 with 87.58% 	 Time used:  0.18 sec
2023-03-29 03:12:51,047 		7464 of 10000 with 87.59% 	 Time used:  0.18 sec
2023-03-29 03:12:51,217 		7488 of 10000 with 87.63% 	 Time used:  0.17 sec
2023-03-29 03:12:51,393 		7512 of 10000 with 87.65% 	 Time used:  0.18 sec
2023-03-29 03:12:51,595 		7536 of 10000 with 87.63% 	 Time used:  0.20 sec
2023-03-29 03:12:51,744 		7560 of 10000 with 87.66% 	 Time used:  0.15 sec
2023-03-29 03:12:51,920 		7584 of 10000 with 87.67% 	 Time used:  0.18 sec
2023-03-29 03:12:52,074 		7608 of 10000 with 87.64% 	 Time used:  0.15 sec
2023-03-29 03:12:52,263 		7632 of 10000 with 87.68% 	 Time used:  0.19 sec
2023-03-29 03:12:52,429 		7656 of 10000 with 87.67% 	 Time used:  0.17 sec
2023-03-29 03:12:52,614 		7680 of 10000 with 87.70% 	 Time used:  0.18 sec
2023-03-29 03:12:52,805 		7704 of 10000 with 87.69% 	 Time used:  0.19 sec
2023-03-29 03:12:52,996 		7728 of 10000 with 87.72% 	 Time used:  0.19 sec
2023-03-29 03:12:53,190 		7752 of 10000 with 87.75% 	 Time used:  0.19 sec
2023-03-29 03:12:53,346 		7776 of 10000 with 87.71% 	 Time used:  0.16 sec
2023-03-29 03:12:53,556 		7800 of 10000 with 87.69% 	 Time used:  0.21 sec
2023-03-29 03:12:53,726 		7824 of 10000 with 87.70% 	 Time used:  0.17 sec
2023-03-29 03:12:53,966 		7848 of 10000 with 87.70% 	 Time used:  0.24 sec
2023-03-29 03:12:54,133 		7872 of 10000 with 87.72% 	 Time used:  0.17 sec
2023-03-29 03:12:54,318 		7896 of 10000 with 87.72% 	 Time used:  0.18 sec
2023-03-29 03:12:54,499 		7920 of 10000 with 87.69% 	 Time used:  0.18 sec
2023-03-29 03:12:54,664 		7944 of 10000 with 87.70% 	 Time used:  0.16 sec
2023-03-29 03:12:54,843 		7968 of 10000 with 87.70% 	 Time used:  0.18 sec
2023-03-29 03:12:55,022 		7992 of 10000 with 87.64% 	 Time used:  0.18 sec
2023-03-29 03:12:55,220 		8016 of 10000 with 87.65% 	 Time used:  0.20 sec
2023-03-29 03:12:55,400 		8040 of 10000 with 87.65% 	 Time used:  0.18 sec
2023-03-29 03:12:55,553 		8064 of 10000 with 87.65% 	 Time used:  0.15 sec
2023-03-29 03:12:55,725 		8088 of 10000 with 87.61% 	 Time used:  0.17 sec
2023-03-29 03:12:55,917 		8112 of 10000 with 87.62% 	 Time used:  0.19 sec
2023-03-29 03:12:56,131 		8136 of 10000 with 87.62% 	 Time used:  0.21 sec
2023-03-29 03:12:56,325 		8160 of 10000 with 87.61% 	 Time used:  0.19 sec
2023-03-29 03:12:56,521 		8184 of 10000 with 87.63% 	 Time used:  0.20 sec
2023-03-29 03:12:56,747 		8208 of 10000 with 87.63% 	 Time used:  0.23 sec
2023-03-29 03:12:56,938 		8232 of 10000 with 87.65% 	 Time used:  0.19 sec
2023-03-29 03:12:57,144 		8256 of 10000 with 87.66% 	 Time used:  0.21 sec
2023-03-29 03:12:57,334 		8280 of 10000 with 87.67% 	 Time used:  0.19 sec
2023-03-29 03:12:57,542 		8304 of 10000 with 87.64% 	 Time used:  0.21 sec
2023-03-29 03:12:57,738 		8328 of 10000 with 87.67% 	 Time used:  0.20 sec
2023-03-29 03:12:57,894 		8352 of 10000 with 87.67% 	 Time used:  0.16 sec
2023-03-29 03:12:58,066 		8376 of 10000 with 87.66% 	 Time used:  0.17 sec
2023-03-29 03:12:58,248 		8400 of 10000 with 87.67% 	 Time used:  0.18 sec
2023-03-29 03:12:58,423 		8424 of 10000 with 87.69% 	 Time used:  0.18 sec
2023-03-29 03:12:58,589 		8448 of 10000 with 87.70% 	 Time used:  0.16 sec
2023-03-29 03:12:58,758 		8472 of 10000 with 87.68% 	 Time used:  0.17 sec
2023-03-29 03:12:58,933 		8496 of 10000 with 87.71% 	 Time used:  0.17 sec
2023-03-29 03:12:59,094 		8520 of 10000 with 87.71% 	 Time used:  0.16 sec
2023-03-29 03:12:59,272 		8544 of 10000 with 87.71% 	 Time used:  0.18 sec
2023-03-29 03:12:59,428 		8568 of 10000 with 87.72% 	 Time used:  0.16 sec
2023-03-29 03:12:59,597 		8592 of 10000 with 87.73% 	 Time used:  0.17 sec
2023-03-29 03:12:59,774 		8616 of 10000 with 87.73% 	 Time used:  0.18 sec
2023-03-29 03:12:59,939 		8640 of 10000 with 87.72% 	 Time used:  0.16 sec
2023-03-29 03:13:00,118 		8664 of 10000 with 87.74% 	 Time used:  0.18 sec
2023-03-29 03:13:00,296 		8688 of 10000 with 87.74% 	 Time used:  0.18 sec
2023-03-29 03:13:00,447 		8712 of 10000 with 87.73% 	 Time used:  0.15 sec
2023-03-29 03:13:00,615 		8736 of 10000 with 87.71% 	 Time used:  0.17 sec
2023-03-29 03:13:00,763 		8760 of 10000 with 87.69% 	 Time used:  0.15 sec
2023-03-29 03:13:00,923 		8784 of 10000 with 87.68% 	 Time used:  0.16 sec
2023-03-29 03:13:01,102 		8808 of 10000 with 87.67% 	 Time used:  0.18 sec
2023-03-29 03:13:01,287 		8832 of 10000 with 87.66% 	 Time used:  0.18 sec
2023-03-29 03:13:01,453 		8856 of 10000 with 87.66% 	 Time used:  0.17 sec
2023-03-29 03:13:01,657 		8880 of 10000 with 87.66% 	 Time used:  0.20 sec
2023-03-29 03:13:01,857 		8904 of 10000 with 87.68% 	 Time used:  0.20 sec
2023-03-29 03:13:02,015 		8928 of 10000 with 87.68% 	 Time used:  0.16 sec
2023-03-29 03:13:02,197 		8952 of 10000 with 87.69% 	 Time used:  0.18 sec
2023-03-29 03:13:02,399 		8976 of 10000 with 87.70% 	 Time used:  0.20 sec
2023-03-29 03:13:02,566 		9000 of 10000 with 87.70% 	 Time used:  0.17 sec
2023-03-29 03:13:02,720 		9024 of 10000 with 87.71% 	 Time used:  0.15 sec
2023-03-29 03:13:02,902 		9048 of 10000 with 87.70% 	 Time used:  0.18 sec
2023-03-29 03:13:03,056 		9072 of 10000 with 87.69% 	 Time used:  0.15 sec
2023-03-29 03:13:03,293 		9096 of 10000 with 87.68% 	 Time used:  0.24 sec
2023-03-29 03:13:03,454 		9120 of 10000 with 87.69% 	 Time used:  0.16 sec
2023-03-29 03:13:03,617 		9144 of 10000 with 87.67% 	 Time used:  0.16 sec
2023-03-29 03:13:03,801 		9168 of 10000 with 87.67% 	 Time used:  0.18 sec
2023-03-29 03:13:03,980 		9192 of 10000 with 87.67% 	 Time used:  0.18 sec
2023-03-29 03:13:04,170 		9216 of 10000 with 87.70% 	 Time used:  0.19 sec
2023-03-29 03:13:04,336 		9240 of 10000 with 87.68% 	 Time used:  0.17 sec
2023-03-29 03:13:04,507 		9264 of 10000 with 87.67% 	 Time used:  0.17 sec
2023-03-29 03:13:04,733 		9288 of 10000 with 87.67% 	 Time used:  0.23 sec
2023-03-29 03:13:04,894 		9312 of 10000 with 87.64% 	 Time used:  0.16 sec
2023-03-29 03:13:05,079 		9336 of 10000 with 87.64% 	 Time used:  0.19 sec
2023-03-29 03:13:05,261 		9360 of 10000 with 87.63% 	 Time used:  0.18 sec
2023-03-29 03:13:05,449 		9384 of 10000 with 87.64% 	 Time used:  0.19 sec
2023-03-29 03:13:05,624 		9408 of 10000 with 87.65% 	 Time used:  0.18 sec
2023-03-29 03:13:05,779 		9432 of 10000 with 87.67% 	 Time used:  0.15 sec
2023-03-29 03:13:05,975 		9456 of 10000 with 87.66% 	 Time used:  0.20 sec
2023-03-29 03:13:06,152 		9480 of 10000 with 87.69% 	 Time used:  0.18 sec
2023-03-29 03:13:06,333 		9504 of 10000 with 87.67% 	 Time used:  0.18 sec
2023-03-29 03:13:06,529 		9528 of 10000 with 87.69% 	 Time used:  0.20 sec
2023-03-29 03:13:06,715 		9552 of 10000 with 87.67% 	 Time used:  0.19 sec
2023-03-29 03:13:06,891 		9576 of 10000 with 87.67% 	 Time used:  0.18 sec
2023-03-29 03:13:07,071 		9600 of 10000 with 87.66% 	 Time used:  0.18 sec
2023-03-29 03:13:07,236 		9624 of 10000 with 87.65% 	 Time used:  0.16 sec
2023-03-29 03:13:07,400 		9648 of 10000 with 87.65% 	 Time used:  0.16 sec
2023-03-29 03:13:07,564 		9672 of 10000 with 87.64% 	 Time used:  0.16 sec
2023-03-29 03:13:07,736 		9696 of 10000 with 87.62% 	 Time used:  0.17 sec
2023-03-29 03:13:07,930 		9720 of 10000 with 87.64% 	 Time used:  0.19 sec
2023-03-29 03:13:08,126 		9744 of 10000 with 87.64% 	 Time used:  0.20 sec
2023-03-29 03:13:08,273 		9768 of 10000 with 87.64% 	 Time used:  0.15 sec
2023-03-29 03:13:08,445 		9792 of 10000 with 87.64% 	 Time used:  0.17 sec
2023-03-29 03:13:08,606 		9816 of 10000 with 87.64% 	 Time used:  0.16 sec
2023-03-29 03:13:08,762 		9840 of 10000 with 87.65% 	 Time used:  0.16 sec
2023-03-29 03:13:08,975 		9864 of 10000 with 87.66% 	 Time used:  0.21 sec
2023-03-29 03:13:09,180 		9888 of 10000 with 87.68% 	 Time used:  0.20 sec
2023-03-29 03:13:09,419 		9912 of 10000 with 87.70% 	 Time used:  0.24 sec
2023-03-29 03:13:09,546 		9936 of 10000 with 87.71% 	 Time used:  0.13 sec
2023-03-29 03:13:09,724 		9960 of 10000 with 87.68% 	 Time used:  0.18 sec
2023-03-29 03:13:09,889 		9984 of 10000 with 87.67% 	 Time used:  0.16 sec
2023-03-29 03:13:10,014 		10000 of 10000 with 87.68% 	 Time used:  0.12 sec
2023-03-29 03:13:10,014 
2023-03-29 03:13:10,016 			Learning rate: weights:   1.000e-03    
2023-03-29 03:13:10,016 			Last test performance: 87.68%
2023-03-29 03:13:10,016 ----------------
2023-03-29 03:13:13,942   36  =>  0    		Training 486 pattern with 88.96% 	Forward time: 	 3.80 sec
2023-03-29 03:13:13,942 			Loss:    2.292e-01    			Backward time: 	 0.11 sec 
2023-03-29 03:13:13,942 ADAM: Layer 0 -> dw_min:9.9974e-01  dw_max:1.0002e+00 lr:1.0000e-03
2023-03-29 03:13:13,942 ADAM: Layer 1 -> dw_min:9.9954e-01  dw_max:1.0007e+00 lr:1.0000e-03
2023-03-29 03:13:13,942 ADAM: Layer 2 -> dw_min:9.9907e-01  dw_max:1.0011e+00 lr:1.0000e-03
2023-03-29 03:13:13,942 ADAM: Layer 3 -> dw_min:9.9953e-01  dw_max:1.0006e+00 lr:1.0000e-03
2023-03-29 03:13:13,967 			Learning rate: weights:   1.000e-03    
2023-03-29 03:13:13,967 			Last test performance: 87.68%
2023-03-29 03:13:13,967 ----------------
2023-03-29 03:13:17,874   36  =>  1    		Training 486 pattern with 85.00% 	Forward time: 	 3.79 sec
2023-03-29 03:13:17,874 			Loss:    3.208e-01    			Backward time: 	 0.11 sec 
2023-03-29 03:13:17,874 ADAM: Layer 0 -> dw_min:9.9975e-01  dw_max:1.0002e+00 lr:1.0000e-03
2023-03-29 03:13:17,874 ADAM: Layer 1 -> dw_min:9.9922e-01  dw_max:1.0007e+00 lr:1.0000e-03
2023-03-29 03:13:17,875 ADAM: Layer 2 -> dw_min:9.9872e-01  dw_max:1.0012e+00 lr:1.0000e-03
2023-03-29 03:13:17,875 ADAM: Layer 3 -> dw_min:9.9946e-01  dw_max:1.0006e+00 lr:1.0000e-03
2023-03-29 03:13:17,958 			Learning rate: weights:   1.000e-03    
2023-03-29 03:13:17,958 			Last test performance: 87.68%
2023-03-29 03:13:17,958 ----------------
2023-03-29 03:13:21,810   36  =>  2    		Training 486 pattern with 86.67% 	Forward time: 	 3.73 sec
2023-03-29 03:13:21,811 			Loss:    2.677e-01    			Backward time: 	 0.11 sec 
2023-03-29 03:13:21,811 ADAM: Layer 0 -> dw_min:9.9975e-01  dw_max:1.0002e+00 lr:1.0000e-03
2023-03-29 03:13:21,811 ADAM: Layer 1 -> dw_min:9.9930e-01  dw_max:1.0006e+00 lr:1.0000e-03
2023-03-29 03:13:21,811 ADAM: Layer 2 -> dw_min:9.9885e-01  dw_max:1.0014e+00 lr:1.0000e-03
2023-03-29 03:13:21,811 ADAM: Layer 3 -> dw_min:9.9951e-01  dw_max:1.0008e+00 lr:1.0000e-03
2023-03-29 03:13:21,893 			Learning rate: weights:   1.000e-03    
2023-03-29 03:13:21,893 			Last test performance: 87.68%
2023-03-29 03:13:21,893 ----------------
2023-03-29 03:13:25,739   36  =>  3    		Training 486 pattern with 88.33% 	Forward time: 	 3.72 sec
2023-03-29 03:13:25,739 			Loss:    2.611e-01    			Backward time: 	 0.11 sec 
2023-03-29 03:13:25,739 ADAM: Layer 0 -> dw_min:9.9980e-01  dw_max:1.0002e+00 lr:1.0000e-03
2023-03-29 03:13:25,739 ADAM: Layer 1 -> dw_min:9.9936e-01  dw_max:1.0006e+00 lr:1.0000e-03
2023-03-29 03:13:25,739 ADAM: Layer 2 -> dw_min:9.9898e-01  dw_max:1.0013e+00 lr:1.0000e-03
2023-03-29 03:13:25,739 ADAM: Layer 3 -> dw_min:9.9956e-01  dw_max:1.0007e+00 lr:1.0000e-03
2023-03-29 03:13:25,820 			Learning rate: weights:   1.000e-03    
2023-03-29 03:13:25,820 			Last test performance: 87.68%
2023-03-29 03:13:25,820 ----------------
2023-03-29 03:13:29,825   36  =>  4    		Training 486 pattern with 89.17% 	Forward time: 	 3.88 sec
2023-03-29 03:13:29,825 			Loss:    2.551e-01    			Backward time: 	 0.11 sec 
2023-03-29 03:13:29,825 ADAM: Layer 0 -> dw_min:9.9978e-01  dw_max:1.0002e+00 lr:1.0000e-03
2023-03-29 03:13:29,825 ADAM: Layer 1 -> dw_min:9.9944e-01  dw_max:1.0009e+00 lr:1.0000e-03
2023-03-29 03:13:29,825 ADAM: Layer 2 -> dw_min:9.9907e-01  dw_max:1.0012e+00 lr:1.0000e-03
2023-03-29 03:13:29,825 ADAM: Layer 3 -> dw_min:9.9948e-01  dw_max:1.0007e+00 lr:1.0000e-03
2023-03-29 03:13:29,868 			Learning rate: weights:   1.000e-03    
2023-03-29 03:13:29,868 			Last test performance: 87.68%
2023-03-29 03:13:29,868 ----------------
2023-03-29 03:13:33,733   36  =>  5    		Training 486 pattern with 88.96% 	Forward time: 	 3.74 sec
2023-03-29 03:13:33,733 			Loss:    2.340e-01    			Backward time: 	 0.11 sec 
2023-03-29 03:13:33,734 ADAM: Layer 0 -> dw_min:9.9975e-01  dw_max:1.0003e+00 lr:1.0000e-03
2023-03-29 03:13:33,734 ADAM: Layer 1 -> dw_min:9.9953e-01  dw_max:1.0008e+00 lr:1.0000e-03
2023-03-29 03:13:33,734 ADAM: Layer 2 -> dw_min:9.9910e-01  dw_max:1.0011e+00 lr:1.0000e-03
2023-03-29 03:13:33,734 ADAM: Layer 3 -> dw_min:9.9952e-01  dw_max:1.0006e+00 lr:1.0000e-03
2023-03-29 03:13:33,769 			Learning rate: weights:   1.000e-03    
2023-03-29 03:13:33,769 			Last test performance: 87.68%
2023-03-29 03:13:33,770 ----------------
2023-03-29 03:13:37,788   36  =>  6    		Training 486 pattern with 86.88% 	Forward time: 	 3.90 sec
2023-03-29 03:13:37,788 			Loss:    2.584e-01    			Backward time: 	 0.11 sec 
2023-03-29 03:13:37,788 ADAM: Layer 0 -> dw_min:9.9976e-01  dw_max:1.0003e+00 lr:1.0000e-03
2023-03-29 03:13:37,789 ADAM: Layer 1 -> dw_min:9.9946e-01  dw_max:1.0007e+00 lr:1.0000e-03
2023-03-29 03:13:37,789 ADAM: Layer 2 -> dw_min:9.9887e-01  dw_max:1.0012e+00 lr:1.0000e-03
2023-03-29 03:13:37,789 ADAM: Layer 3 -> dw_min:9.9957e-01  dw_max:1.0005e+00 lr:1.0000e-03
2023-03-29 03:13:37,827 			Learning rate: weights:   1.000e-03    
2023-03-29 03:13:37,827 			Last test performance: 87.68%
2023-03-29 03:13:37,827 ----------------
2023-03-29 03:13:41,613   36  =>  7    		Training 486 pattern with 88.96% 	Forward time: 	 3.67 sec
2023-03-29 03:13:41,613 			Loss:    2.306e-01    			Backward time: 	 0.11 sec 
2023-03-29 03:13:41,613 ADAM: Layer 0 -> dw_min:9.9974e-01  dw_max:1.0003e+00 lr:1.0000e-03
2023-03-29 03:13:41,613 ADAM: Layer 1 -> dw_min:9.9951e-01  dw_max:1.0007e+00 lr:1.0000e-03
2023-03-29 03:13:41,614 ADAM: Layer 2 -> dw_min:9.9898e-01  dw_max:1.0011e+00 lr:1.0000e-03
2023-03-29 03:13:41,614 ADAM: Layer 3 -> dw_min:9.9961e-01  dw_max:1.0005e+00 lr:1.0000e-03
2023-03-29 03:13:41,637 			Learning rate: weights:   1.000e-03    
2023-03-29 03:13:41,637 			Last test performance: 87.68%
2023-03-29 03:13:41,637 ----------------
2023-03-29 03:13:45,524   36  =>  8    		Training 486 pattern with 89.38% 	Forward time: 	 3.76 sec
2023-03-29 03:13:45,524 			Loss:    2.552e-01    			Backward time: 	 0.11 sec 
2023-03-29 03:13:45,524 ADAM: Layer 0 -> dw_min:9.9967e-01  dw_max:1.0004e+00 lr:1.0000e-03
2023-03-29 03:13:45,525 ADAM: Layer 1 -> dw_min:9.9936e-01  dw_max:1.0007e+00 lr:1.0000e-03
2023-03-29 03:13:45,525 ADAM: Layer 2 -> dw_min:9.9894e-01  dw_max:1.0010e+00 lr:1.0000e-03
2023-03-29 03:13:45,525 ADAM: Layer 3 -> dw_min:9.9961e-01  dw_max:1.0006e+00 lr:1.0000e-03
2023-03-29 03:13:45,548 			Learning rate: weights:   1.000e-03    
2023-03-29 03:13:45,549 			Last test performance: 87.68%
2023-03-29 03:13:45,549 ----------------
2023-03-29 03:13:49,470   36  =>  9    		Training 486 pattern with 88.54% 	Forward time: 	 3.80 sec
2023-03-29 03:13:49,470 			Loss:    2.534e-01    			Backward time: 	 0.11 sec 
2023-03-29 03:13:49,470 ADAM: Layer 0 -> dw_min:9.9969e-01  dw_max:1.0003e+00 lr:1.0000e-03
2023-03-29 03:13:49,471 ADAM: Layer 1 -> dw_min:9.9943e-01  dw_max:1.0008e+00 lr:1.0000e-03
2023-03-29 03:13:49,471 ADAM: Layer 2 -> dw_min:9.9881e-01  dw_max:1.0011e+00 lr:1.0000e-03
2023-03-29 03:13:49,471 ADAM: Layer 3 -> dw_min:9.9946e-01  dw_max:1.0006e+00 lr:1.0000e-03
2023-03-29 03:13:49,551 			Learning rate: weights:   1.000e-03    
2023-03-29 03:13:49,551 			Last test performance: 87.68%
2023-03-29 03:13:49,551 ----------------
2023-03-29 03:13:53,654   36  =>  10   		Training 486 pattern with 88.54% 	Forward time: 	 3.98 sec
2023-03-29 03:13:53,654 			Loss:    2.568e-01    			Backward time: 	 0.11 sec 
2023-03-29 03:13:53,655 ADAM: Layer 0 -> dw_min:9.9971e-01  dw_max:1.0003e+00 lr:1.0000e-03
2023-03-29 03:13:53,655 ADAM: Layer 1 -> dw_min:9.9947e-01  dw_max:1.0007e+00 lr:1.0000e-03
2023-03-29 03:13:53,655 ADAM: Layer 2 -> dw_min:9.9893e-01  dw_max:1.0011e+00 lr:1.0000e-03
2023-03-29 03:13:53,655 ADAM: Layer 3 -> dw_min:9.9952e-01  dw_max:1.0005e+00 lr:1.0000e-03
2023-03-29 03:13:53,760 			Learning rate: weights:   1.000e-03    
2023-03-29 03:13:53,760 			Last test performance: 87.68%
2023-03-29 03:13:53,760 ----------------
2023-03-29 03:13:57,804   36  =>  11   		Training 486 pattern with 91.25% 	Forward time: 	 3.93 sec
2023-03-29 03:13:57,804 			Loss:    1.976e-01    			Backward time: 	 0.11 sec 
2023-03-29 03:13:57,805 ADAM: Layer 0 -> dw_min:9.9970e-01  dw_max:1.0002e+00 lr:1.0000e-03
2023-03-29 03:13:57,805 ADAM: Layer 1 -> dw_min:9.9944e-01  dw_max:1.0006e+00 lr:1.0000e-03
2023-03-29 03:13:57,805 ADAM: Layer 2 -> dw_min:9.9904e-01  dw_max:1.0010e+00 lr:1.0000e-03
2023-03-29 03:13:57,805 ADAM: Layer 3 -> dw_min:9.9956e-01  dw_max:1.0004e+00 lr:1.0000e-03
2023-03-29 03:13:57,846 			Learning rate: weights:   1.000e-03    
2023-03-29 03:13:57,846 			Last test performance: 87.68%
2023-03-29 03:13:57,846 ----------------
2023-03-29 03:14:01,631   36  =>  12   		Training 486 pattern with 87.92% 	Forward time: 	 3.66 sec
2023-03-29 03:14:01,631 			Loss:    2.408e-01    			Backward time: 	 0.11 sec 
2023-03-29 03:14:01,631 ADAM: Layer 0 -> dw_min:9.9972e-01  dw_max:1.0002e+00 lr:1.0000e-03
2023-03-29 03:14:01,631 ADAM: Layer 1 -> dw_min:9.9949e-01  dw_max:1.0005e+00 lr:1.0000e-03
2023-03-29 03:14:01,632 ADAM: Layer 2 -> dw_min:9.9913e-01  dw_max:1.0011e+00 lr:1.0000e-03
2023-03-29 03:14:01,632 ADAM: Layer 3 -> dw_min:9.9961e-01  dw_max:1.0006e+00 lr:1.0000e-03
2023-03-29 03:14:01,667 			Learning rate: weights:   1.000e-03    
2023-03-29 03:14:01,668 			Last test performance: 87.68%
2023-03-29 03:14:01,668 ----------------
2023-03-29 03:14:05,463   36  =>  13   		Training 486 pattern with 86.67% 	Forward time: 	 3.67 sec
2023-03-29 03:14:05,463 			Loss:    2.875e-01    			Backward time: 	 0.11 sec 
2023-03-29 03:14:05,464 ADAM: Layer 0 -> dw_min:9.9972e-01  dw_max:1.0002e+00 lr:1.0000e-03
2023-03-29 03:14:05,464 ADAM: Layer 1 -> dw_min:9.9953e-01  dw_max:1.0005e+00 lr:1.0000e-03
2023-03-29 03:14:05,464 ADAM: Layer 2 -> dw_min:9.9885e-01  dw_max:1.0010e+00 lr:1.0000e-03
2023-03-29 03:14:05,464 ADAM: Layer 3 -> dw_min:9.9955e-01  dw_max:1.0005e+00 lr:1.0000e-03
2023-03-29 03:14:05,636 			Learning rate: weights:   1.000e-03    
2023-03-29 03:14:05,636 			Last test performance: 87.68%
2023-03-29 03:14:05,636 ----------------
2023-03-29 03:14:09,582   36  =>  14   		Training 486 pattern with 89.58% 	Forward time: 	 3.83 sec
2023-03-29 03:14:09,582 			Loss:    2.431e-01    			Backward time: 	 0.11 sec 
2023-03-29 03:14:09,582 ADAM: Layer 0 -> dw_min:9.9970e-01  dw_max:1.0002e+00 lr:1.0000e-03
2023-03-29 03:14:09,582 ADAM: Layer 1 -> dw_min:9.9943e-01  dw_max:1.0006e+00 lr:1.0000e-03
2023-03-29 03:14:09,582 ADAM: Layer 2 -> dw_min:9.9849e-01  dw_max:1.0009e+00 lr:1.0000e-03
2023-03-29 03:14:09,582 ADAM: Layer 3 -> dw_min:9.9959e-01  dw_max:1.0005e+00 lr:1.0000e-03
2023-03-29 03:14:09,700 			Learning rate: weights:   1.000e-03    
2023-03-29 03:14:09,700 			Last test performance: 87.68%
2023-03-29 03:14:09,700 ----------------
2023-03-29 03:14:13,586   36  =>  15   		Training 486 pattern with 89.58% 	Forward time: 	 3.76 sec
2023-03-29 03:14:13,586 			Loss:    2.997e-01    			Backward time: 	 0.11 sec 
2023-03-29 03:14:13,586 ADAM: Layer 0 -> dw_min:9.9973e-01  dw_max:1.0002e+00 lr:1.0000e-03
2023-03-29 03:14:13,586 ADAM: Layer 1 -> dw_min:9.9947e-01  dw_max:1.0005e+00 lr:1.0000e-03
2023-03-29 03:14:13,586 ADAM: Layer 2 -> dw_min:9.9864e-01  dw_max:1.0011e+00 lr:1.0000e-03
2023-03-29 03:14:13,586 ADAM: Layer 3 -> dw_min:9.9957e-01  dw_max:1.0006e+00 lr:1.0000e-03
2023-03-29 03:14:13,647 			Learning rate: weights:   1.000e-03    
2023-03-29 03:14:13,647 			Last test performance: 87.68%
2023-03-29 03:14:13,647 ----------------
2023-03-29 03:14:17,563   36  =>  16   		Training 486 pattern with 89.17% 	Forward time: 	 3.79 sec
2023-03-29 03:14:17,563 			Loss:    2.388e-01    			Backward time: 	 0.11 sec 
2023-03-29 03:14:17,564 ADAM: Layer 0 -> dw_min:9.9978e-01  dw_max:1.0002e+00 lr:1.0000e-03
2023-03-29 03:14:17,564 ADAM: Layer 1 -> dw_min:9.9942e-01  dw_max:1.0005e+00 lr:1.0000e-03
2023-03-29 03:14:17,564 ADAM: Layer 2 -> dw_min:9.9879e-01  dw_max:1.0010e+00 lr:1.0000e-03
2023-03-29 03:14:17,564 ADAM: Layer 3 -> dw_min:9.9961e-01  dw_max:1.0005e+00 lr:1.0000e-03
2023-03-29 03:14:17,606 			Learning rate: weights:   1.000e-03    
2023-03-29 03:14:17,606 			Last test performance: 87.68%
2023-03-29 03:14:17,606 ----------------
2023-03-29 03:14:21,480   36  =>  17   		Training 486 pattern with 86.67% 	Forward time: 	 3.75 sec
2023-03-29 03:14:21,480 			Loss:    2.865e-01    			Backward time: 	 0.11 sec 
2023-03-29 03:14:21,480 ADAM: Layer 0 -> dw_min:9.9979e-01  dw_max:1.0002e+00 lr:1.0000e-03
2023-03-29 03:14:21,480 ADAM: Layer 1 -> dw_min:9.9949e-01  dw_max:1.0005e+00 lr:1.0000e-03
2023-03-29 03:14:21,480 ADAM: Layer 2 -> dw_min:9.9888e-01  dw_max:1.0009e+00 lr:1.0000e-03
2023-03-29 03:14:21,480 ADAM: Layer 3 -> dw_min:9.9961e-01  dw_max:1.0004e+00 lr:1.0000e-03
2023-03-29 03:14:21,564 			Learning rate: weights:   1.000e-03    
2023-03-29 03:14:21,564 			Last test performance: 87.68%
2023-03-29 03:14:21,564 ----------------
2023-03-29 03:14:25,426   36  =>  18   		Training 486 pattern with 91.25% 	Forward time: 	 3.74 sec
2023-03-29 03:14:25,426 			Loss:    2.234e-01    			Backward time: 	 0.11 sec 
2023-03-29 03:14:25,426 ADAM: Layer 0 -> dw_min:9.9976e-01  dw_max:1.0003e+00 lr:1.0000e-03
2023-03-29 03:14:25,426 ADAM: Layer 1 -> dw_min:9.9932e-01  dw_max:1.0006e+00 lr:1.0000e-03
2023-03-29 03:14:25,426 ADAM: Layer 2 -> dw_min:9.9862e-01  dw_max:1.0009e+00 lr:1.0000e-03
2023-03-29 03:14:25,426 ADAM: Layer 3 -> dw_min:9.9956e-01  dw_max:1.0006e+00 lr:1.0000e-03
2023-03-29 03:14:25,505 			Learning rate: weights:   1.000e-03    
2023-03-29 03:14:25,505 			Last test performance: 87.68%
2023-03-29 03:14:25,505 ----------------
2023-03-29 03:14:29,149   36  =>  19   		Training 486 pattern with 87.50% 	Forward time: 	 3.52 sec
2023-03-29 03:14:29,149 			Loss:    2.694e-01    			Backward time: 	 0.11 sec 
2023-03-29 03:14:29,149 ADAM: Layer 0 -> dw_min:9.9980e-01  dw_max:1.0002e+00 lr:1.0000e-03
2023-03-29 03:14:29,149 ADAM: Layer 1 -> dw_min:9.9939e-01  dw_max:1.0005e+00 lr:1.0000e-03
2023-03-29 03:14:29,149 ADAM: Layer 2 -> dw_min:9.9876e-01  dw_max:1.0012e+00 lr:1.0000e-03
2023-03-29 03:14:29,149 ADAM: Layer 3 -> dw_min:9.9963e-01  dw_max:1.0005e+00 lr:1.0000e-03
2023-03-29 03:14:29,229 			Learning rate: weights:   1.000e-03    
2023-03-29 03:14:29,229 			Last test performance: 87.68%
2023-03-29 03:14:29,229 ----------------
2023-03-29 03:14:33,142   36  =>  20   		Training 486 pattern with 89.79% 	Forward time: 	 3.79 sec
2023-03-29 03:14:33,142 			Loss:    2.286e-01    			Backward time: 	 0.11 sec 
2023-03-29 03:14:33,142 ADAM: Layer 0 -> dw_min:9.9982e-01  dw_max:1.0002e+00 lr:1.0000e-03
2023-03-29 03:14:33,142 ADAM: Layer 1 -> dw_min:9.9947e-01  dw_max:1.0005e+00 lr:1.0000e-03
2023-03-29 03:14:33,142 ADAM: Layer 2 -> dw_min:9.9887e-01  dw_max:1.0012e+00 lr:1.0000e-03
2023-03-29 03:14:33,142 ADAM: Layer 3 -> dw_min:9.9966e-01  dw_max:1.0005e+00 lr:1.0000e-03
2023-03-29 03:14:33,166 			Learning rate: weights:   1.000e-03    
2023-03-29 03:14:33,166 			Last test performance: 87.68%
2023-03-29 03:14:33,167 ----------------
2023-03-29 03:14:36,867   36  =>  21   		Training 486 pattern with 87.08% 	Forward time: 	 3.58 sec
2023-03-29 03:14:36,868 			Loss:    2.833e-01    			Backward time: 	 0.11 sec 
2023-03-29 03:14:36,868 ADAM: Layer 0 -> dw_min:9.9978e-01  dw_max:1.0002e+00 lr:1.0000e-03
2023-03-29 03:14:36,868 ADAM: Layer 1 -> dw_min:9.9955e-01  dw_max:1.0005e+00 lr:1.0000e-03
2023-03-29 03:14:36,868 ADAM: Layer 2 -> dw_min:9.9899e-01  dw_max:1.0013e+00 lr:1.0000e-03
2023-03-29 03:14:36,868 ADAM: Layer 3 -> dw_min:9.9950e-01  dw_max:1.0004e+00 lr:1.0000e-03
2023-03-29 03:14:36,950 			Learning rate: weights:   1.000e-03    
2023-03-29 03:14:36,950 			Last test performance: 87.68%
2023-03-29 03:14:36,950 ----------------
2023-03-29 03:14:40,741   36  =>  22   		Training 486 pattern with 90.42% 	Forward time: 	 3.67 sec
2023-03-29 03:14:40,741 			Loss:    2.127e-01    			Backward time: 	 0.11 sec 
2023-03-29 03:14:40,742 ADAM: Layer 0 -> dw_min:9.9974e-01  dw_max:1.0002e+00 lr:1.0000e-03
2023-03-29 03:14:40,742 ADAM: Layer 1 -> dw_min:9.9892e-01  dw_max:1.0005e+00 lr:1.0000e-03
2023-03-29 03:14:40,742 ADAM: Layer 2 -> dw_min:9.9868e-01  dw_max:1.0012e+00 lr:1.0000e-03
2023-03-29 03:14:40,742 ADAM: Layer 3 -> dw_min:9.9954e-01  dw_max:1.0005e+00 lr:1.0000e-03
2023-03-29 03:14:40,826 			Learning rate: weights:   1.000e-03    
2023-03-29 03:14:40,826 			Last test performance: 87.68%
2023-03-29 03:14:40,826 ----------------
2023-03-29 03:14:44,730   36  =>  23   		Training 486 pattern with 90.62% 	Forward time: 	 3.78 sec
2023-03-29 03:14:44,730 			Loss:    2.444e-01    			Backward time: 	 0.11 sec 
2023-03-29 03:14:44,730 ADAM: Layer 0 -> dw_min:9.9975e-01  dw_max:1.0002e+00 lr:1.0000e-03
2023-03-29 03:14:44,730 ADAM: Layer 1 -> dw_min:9.9905e-01  dw_max:1.0005e+00 lr:1.0000e-03
2023-03-29 03:14:44,730 ADAM: Layer 2 -> dw_min:9.9877e-01  dw_max:1.0011e+00 lr:1.0000e-03
2023-03-29 03:14:44,730 ADAM: Layer 3 -> dw_min:9.9956e-01  dw_max:1.0004e+00 lr:1.0000e-03
2023-03-29 03:14:44,810 			Learning rate: weights:   1.000e-03    
2023-03-29 03:14:44,810 			Last test performance: 87.68%
2023-03-29 03:14:44,810 ----------------
2023-03-29 03:14:48,743   36  =>  24   		Training 486 pattern with 90.21% 	Forward time: 	 3.81 sec
2023-03-29 03:14:48,743 			Loss:    1.990e-01    			Backward time: 	 0.11 sec 
2023-03-29 03:14:48,743 ADAM: Layer 0 -> dw_min:9.9979e-01  dw_max:1.0002e+00 lr:1.0000e-03
2023-03-29 03:14:48,744 ADAM: Layer 1 -> dw_min:9.9910e-01  dw_max:1.0005e+00 lr:1.0000e-03
2023-03-29 03:14:48,744 ADAM: Layer 2 -> dw_min:9.9888e-01  dw_max:1.0009e+00 lr:1.0000e-03
2023-03-29 03:14:48,744 ADAM: Layer 3 -> dw_min:9.9960e-01  dw_max:1.0004e+00 lr:1.0000e-03
2023-03-29 03:14:48,819 			Learning rate: weights:   1.000e-03    
2023-03-29 03:14:48,819 			Last test performance: 87.68%
2023-03-29 03:14:48,819 ----------------
2023-03-29 03:14:52,610   36  =>  25   		Training 486 pattern with 86.04% 	Forward time: 	 3.67 sec
2023-03-29 03:14:52,610 			Loss:    2.862e-01    			Backward time: 	 0.11 sec 
2023-03-29 03:14:52,611 ADAM: Layer 0 -> dw_min:9.9979e-01  dw_max:1.0001e+00 lr:1.0000e-03
2023-03-29 03:14:52,611 ADAM: Layer 1 -> dw_min:9.9918e-01  dw_max:1.0005e+00 lr:1.0000e-03
2023-03-29 03:14:52,611 ADAM: Layer 2 -> dw_min:9.9899e-01  dw_max:1.0009e+00 lr:1.0000e-03
2023-03-29 03:14:52,611 ADAM: Layer 3 -> dw_min:9.9962e-01  dw_max:1.0005e+00 lr:1.0000e-03
2023-03-29 03:14:52,706 			Learning rate: weights:   1.000e-03    
2023-03-29 03:14:52,706 			Last test performance: 87.68%
2023-03-29 03:14:52,706 ----------------
2023-03-29 03:14:56,593   36  =>  26   		Training 486 pattern with 89.79% 	Forward time: 	 3.77 sec
2023-03-29 03:14:56,593 			Loss:    2.453e-01    			Backward time: 	 0.11 sec 
2023-03-29 03:14:56,593 ADAM: Layer 0 -> dw_min:9.9979e-01  dw_max:1.0002e+00 lr:1.0000e-03
2023-03-29 03:14:56,593 ADAM: Layer 1 -> dw_min:9.9926e-01  dw_max:1.0005e+00 lr:1.0000e-03
2023-03-29 03:14:56,593 ADAM: Layer 2 -> dw_min:9.9909e-01  dw_max:1.0012e+00 lr:1.0000e-03
2023-03-29 03:14:56,593 ADAM: Layer 3 -> dw_min:9.9959e-01  dw_max:1.0005e+00 lr:1.0000e-03
2023-03-29 03:14:56,670 			Learning rate: weights:   1.000e-03    
2023-03-29 03:14:56,670 			Last test performance: 87.68%
2023-03-29 03:14:56,670 ----------------
2023-03-29 03:15:00,482   36  =>  27   		Training 486 pattern with 87.71% 	Forward time: 	 3.69 sec
2023-03-29 03:15:00,482 			Loss:    2.892e-01    			Backward time: 	 0.11 sec 
2023-03-29 03:15:00,482 ADAM: Layer 0 -> dw_min:9.9978e-01  dw_max:1.0002e+00 lr:1.0000e-03
2023-03-29 03:15:00,482 ADAM: Layer 1 -> dw_min:9.9933e-01  dw_max:1.0005e+00 lr:1.0000e-03
2023-03-29 03:15:00,482 ADAM: Layer 2 -> dw_min:9.9898e-01  dw_max:1.0010e+00 lr:1.0000e-03
2023-03-29 03:15:00,482 ADAM: Layer 3 -> dw_min:9.9963e-01  dw_max:1.0004e+00 lr:1.0000e-03
2023-03-29 03:15:00,562 			Learning rate: weights:   1.000e-03    
2023-03-29 03:15:00,562 			Last test performance: 87.68%
2023-03-29 03:15:00,562 ----------------
2023-03-29 03:15:04,491   36  =>  28   		Training 486 pattern with 88.12% 	Forward time: 	 3.81 sec
2023-03-29 03:15:04,491 			Loss:    2.774e-01    			Backward time: 	 0.11 sec 
2023-03-29 03:15:04,491 ADAM: Layer 0 -> dw_min:9.9978e-01  dw_max:1.0001e+00 lr:1.0000e-03
2023-03-29 03:15:04,491 ADAM: Layer 1 -> dw_min:9.9941e-01  dw_max:1.0004e+00 lr:1.0000e-03
2023-03-29 03:15:04,491 ADAM: Layer 2 -> dw_min:9.9904e-01  dw_max:1.0009e+00 lr:1.0000e-03
2023-03-29 03:15:04,491 ADAM: Layer 3 -> dw_min:9.9967e-01  dw_max:1.0004e+00 lr:1.0000e-03
2023-03-29 03:15:04,567 			Learning rate: weights:   1.000e-03    
2023-03-29 03:15:04,567 			Last test performance: 87.68%
2023-03-29 03:15:04,567 ----------------
2023-03-29 03:15:08,423   36  =>  29   		Training 486 pattern with 89.58% 	Forward time: 	 3.74 sec
2023-03-29 03:15:08,424 			Loss:    2.368e-01    			Backward time: 	 0.11 sec 
2023-03-29 03:15:08,424 ADAM: Layer 0 -> dw_min:9.9970e-01  dw_max:1.0002e+00 lr:1.0000e-03
2023-03-29 03:15:08,424 ADAM: Layer 1 -> dw_min:9.9946e-01  dw_max:1.0005e+00 lr:1.0000e-03
2023-03-29 03:15:08,424 ADAM: Layer 2 -> dw_min:9.9904e-01  dw_max:1.0008e+00 lr:1.0000e-03
2023-03-29 03:15:08,424 ADAM: Layer 3 -> dw_min:9.9910e-01  dw_max:1.0005e+00 lr:1.0000e-03
2023-03-29 03:15:08,508 			Learning rate: weights:   1.000e-03    
2023-03-29 03:15:08,508 			Last test performance: 87.68%
2023-03-29 03:15:08,508 ----------------
2023-03-29 03:15:12,518   36  =>  30   		Training 486 pattern with 89.17% 	Forward time: 	 3.89 sec
2023-03-29 03:15:12,518 			Loss:    2.545e-01    			Backward time: 	 0.11 sec 
2023-03-29 03:15:12,518 ADAM: Layer 0 -> dw_min:9.9971e-01  dw_max:1.0002e+00 lr:1.0000e-03
2023-03-29 03:15:12,518 ADAM: Layer 1 -> dw_min:9.9944e-01  dw_max:1.0006e+00 lr:1.0000e-03
2023-03-29 03:15:12,518 ADAM: Layer 2 -> dw_min:9.9898e-01  dw_max:1.0015e+00 lr:1.0000e-03
2023-03-29 03:15:12,518 ADAM: Layer 3 -> dw_min:9.9919e-01  dw_max:1.0004e+00 lr:1.0000e-03
2023-03-29 03:15:12,600 			Learning rate: weights:   1.000e-03    
2023-03-29 03:15:12,600 			Last test performance: 87.68%
2023-03-29 03:15:12,600 ----------------
2023-03-29 03:15:16,730   36  =>  31   		Training 486 pattern with 89.38% 	Forward time: 	 4.01 sec
2023-03-29 03:15:16,730 			Loss:    2.274e-01    			Backward time: 	 0.11 sec 
2023-03-29 03:15:16,730 ADAM: Layer 0 -> dw_min:9.9971e-01  dw_max:1.0003e+00 lr:1.0000e-03
2023-03-29 03:15:16,730 ADAM: Layer 1 -> dw_min:9.9933e-01  dw_max:1.0005e+00 lr:1.0000e-03
2023-03-29 03:15:16,730 ADAM: Layer 2 -> dw_min:9.9908e-01  dw_max:1.0013e+00 lr:1.0000e-03
2023-03-29 03:15:16,730 ADAM: Layer 3 -> dw_min:9.9927e-01  dw_max:1.0006e+00 lr:1.0000e-03
2023-03-29 03:15:16,833 			Learning rate: weights:   1.000e-03    
2023-03-29 03:15:16,833 			Last test performance: 87.68%
2023-03-29 03:15:16,833 ----------------
2023-03-29 03:15:20,754   36  =>  32   		Training 486 pattern with 85.83% 	Forward time: 	 3.80 sec
2023-03-29 03:15:20,754 			Loss:    3.010e-01    			Backward time: 	 0.11 sec 
2023-03-29 03:15:20,754 ADAM: Layer 0 -> dw_min:9.9973e-01  dw_max:1.0002e+00 lr:1.0000e-03
2023-03-29 03:15:20,755 ADAM: Layer 1 -> dw_min:9.9933e-01  dw_max:1.0005e+00 lr:1.0000e-03
2023-03-29 03:15:20,755 ADAM: Layer 2 -> dw_min:9.9870e-01  dw_max:1.0012e+00 lr:1.0000e-03
2023-03-29 03:15:20,755 ADAM: Layer 3 -> dw_min:9.9934e-01  dw_max:1.0006e+00 lr:1.0000e-03
2023-03-29 03:15:20,818 			Learning rate: weights:   1.000e-03    
2023-03-29 03:15:20,818 			Last test performance: 87.68%
2023-03-29 03:15:20,818 ----------------
2023-03-29 03:15:24,708   36  =>  33   		Training 486 pattern with 89.38% 	Forward time: 	 3.77 sec
2023-03-29 03:15:24,708 			Loss:    2.454e-01    			Backward time: 	 0.11 sec 
2023-03-29 03:15:24,709 ADAM: Layer 0 -> dw_min:9.9965e-01  dw_max:1.0003e+00 lr:1.0000e-03
2023-03-29 03:15:24,709 ADAM: Layer 1 -> dw_min:9.9936e-01  dw_max:1.0005e+00 lr:1.0000e-03
2023-03-29 03:15:24,709 ADAM: Layer 2 -> dw_min:9.9883e-01  dw_max:1.0011e+00 lr:1.0000e-03
2023-03-29 03:15:24,709 ADAM: Layer 3 -> dw_min:9.9941e-01  dw_max:1.0005e+00 lr:1.0000e-03
2023-03-29 03:15:24,784 			Learning rate: weights:   1.000e-03    
2023-03-29 03:15:24,784 			Last test performance: 87.68%
2023-03-29 03:15:24,784 ----------------
2023-03-29 03:15:28,726   36  =>  34   		Training 486 pattern with 88.75% 	Forward time: 	 3.82 sec
2023-03-29 03:15:28,726 			Loss:    2.530e-01    			Backward time: 	 0.11 sec 
2023-03-29 03:15:28,726 ADAM: Layer 0 -> dw_min:9.9965e-01  dw_max:1.0002e+00 lr:1.0000e-03
2023-03-29 03:15:28,726 ADAM: Layer 1 -> dw_min:9.9937e-01  dw_max:1.0005e+00 lr:1.0000e-03
2023-03-29 03:15:28,726 ADAM: Layer 2 -> dw_min:9.9886e-01  dw_max:1.0010e+00 lr:1.0000e-03
2023-03-29 03:15:28,726 ADAM: Layer 3 -> dw_min:9.9946e-01  dw_max:1.0004e+00 lr:1.0000e-03
2023-03-29 03:15:28,766 			Learning rate: weights:   1.000e-03    
2023-03-29 03:15:28,766 			Last test performance: 87.68%
2023-03-29 03:15:28,766 ----------------
2023-03-29 03:15:32,696   36  =>  35   		Training 486 pattern with 87.29% 	Forward time: 	 3.81 sec
2023-03-29 03:15:32,696 			Loss:    2.868e-01    			Backward time: 	 0.11 sec 
2023-03-29 03:15:32,696 ADAM: Layer 0 -> dw_min:9.9970e-01  dw_max:1.0003e+00 lr:1.0000e-03
2023-03-29 03:15:32,696 ADAM: Layer 1 -> dw_min:9.9933e-01  dw_max:1.0005e+00 lr:1.0000e-03
2023-03-29 03:15:32,696 ADAM: Layer 2 -> dw_min:9.9898e-01  dw_max:1.0009e+00 lr:1.0000e-03
2023-03-29 03:15:32,696 ADAM: Layer 3 -> dw_min:9.9951e-01  dw_max:1.0004e+00 lr:1.0000e-03
2023-03-29 03:15:32,719 			Learning rate: weights:   1.000e-03    
2023-03-29 03:15:32,720 			Last test performance: 87.68%
2023-03-29 03:15:32,720 ----------------
2023-03-29 03:15:36,640   36  =>  36   		Training 486 pattern with 90.21% 	Forward time: 	 3.80 sec
2023-03-29 03:15:36,640 			Loss:    2.477e-01    			Backward time: 	 0.11 sec 
2023-03-29 03:15:36,641 ADAM: Layer 0 -> dw_min:9.9968e-01  dw_max:1.0002e+00 lr:1.0000e-03
2023-03-29 03:15:36,641 ADAM: Layer 1 -> dw_min:9.9921e-01  dw_max:1.0005e+00 lr:1.0000e-03
2023-03-29 03:15:36,641 ADAM: Layer 2 -> dw_min:9.9891e-01  dw_max:1.0008e+00 lr:1.0000e-03
2023-03-29 03:15:36,641 ADAM: Layer 3 -> dw_min:9.9920e-01  dw_max:1.0004e+00 lr:1.0000e-03
2023-03-29 03:15:36,703 			Learning rate: weights:   1.000e-03    
2023-03-29 03:15:36,703 			Last test performance: 87.68%
2023-03-29 03:15:36,703 ----------------
2023-03-29 03:15:40,528   36  =>  37   		Training 486 pattern with 88.12% 	Forward time: 	 3.70 sec
2023-03-29 03:15:40,529 			Loss:    2.754e-01    			Backward time: 	 0.11 sec 
2023-03-29 03:15:40,529 ADAM: Layer 0 -> dw_min:9.9967e-01  dw_max:1.0002e+00 lr:1.0000e-03
2023-03-29 03:15:40,529 ADAM: Layer 1 -> dw_min:9.9934e-01  dw_max:1.0005e+00 lr:1.0000e-03
2023-03-29 03:15:40,529 ADAM: Layer 2 -> dw_min:9.9902e-01  dw_max:1.0011e+00 lr:1.0000e-03
2023-03-29 03:15:40,529 ADAM: Layer 3 -> dw_min:9.9928e-01  dw_max:1.0006e+00 lr:1.0000e-03
2023-03-29 03:15:40,554 			Learning rate: weights:   1.000e-03    
2023-03-29 03:15:40,554 			Last test performance: 87.68%
2023-03-29 03:15:40,554 ----------------
2023-03-29 03:15:44,431   36  =>  38   		Training 486 pattern with 87.08% 	Forward time: 	 3.76 sec
2023-03-29 03:15:44,431 			Loss:    2.980e-01    			Backward time: 	 0.11 sec 
2023-03-29 03:15:44,431 ADAM: Layer 0 -> dw_min:9.9968e-01  dw_max:1.0003e+00 lr:1.0000e-03
2023-03-29 03:15:44,432 ADAM: Layer 1 -> dw_min:9.9936e-01  dw_max:1.0005e+00 lr:1.0000e-03
2023-03-29 03:15:44,432 ADAM: Layer 2 -> dw_min:9.9910e-01  dw_max:1.0010e+00 lr:1.0000e-03
2023-03-29 03:15:44,432 ADAM: Layer 3 -> dw_min:9.9935e-01  dw_max:1.0006e+00 lr:1.0000e-03
2023-03-29 03:15:44,519 			Learning rate: weights:   1.000e-03    
2023-03-29 03:15:44,519 			Last test performance: 87.68%
2023-03-29 03:15:44,519 ----------------
2023-03-29 03:15:48,379   36  =>  39   		Training 486 pattern with 90.83% 	Forward time: 	 3.74 sec
2023-03-29 03:15:48,379 			Loss:    2.227e-01    			Backward time: 	 0.11 sec 
2023-03-29 03:15:48,380 ADAM: Layer 0 -> dw_min:9.9969e-01  dw_max:1.0002e+00 lr:1.0000e-03
2023-03-29 03:15:48,380 ADAM: Layer 1 -> dw_min:9.9945e-01  dw_max:1.0004e+00 lr:1.0000e-03
2023-03-29 03:15:48,380 ADAM: Layer 2 -> dw_min:9.9920e-01  dw_max:1.0009e+00 lr:1.0000e-03
2023-03-29 03:15:48,380 ADAM: Layer 3 -> dw_min:9.9942e-01  dw_max:1.0005e+00 lr:1.0000e-03
2023-03-29 03:15:48,462 			Learning rate: weights:   1.000e-03    
2023-03-29 03:15:48,463 			Last test performance: 87.68%
2023-03-29 03:15:48,463 ----------------
2023-03-29 03:15:52,192   36  =>  40   		Training 486 pattern with 89.17% 	Forward time: 	 3.61 sec
2023-03-29 03:15:52,192 			Loss:    2.450e-01    			Backward time: 	 0.11 sec 
2023-03-29 03:15:52,193 ADAM: Layer 0 -> dw_min:9.9971e-01  dw_max:1.0002e+00 lr:1.0000e-03
2023-03-29 03:15:52,193 ADAM: Layer 1 -> dw_min:9.9946e-01  dw_max:1.0005e+00 lr:1.0000e-03
2023-03-29 03:15:52,193 ADAM: Layer 2 -> dw_min:9.9918e-01  dw_max:1.0012e+00 lr:1.0000e-03
2023-03-29 03:15:52,193 ADAM: Layer 3 -> dw_min:9.9947e-01  dw_max:1.0004e+00 lr:1.0000e-03
2023-03-29 03:15:52,264 			Learning rate: weights:   1.000e-03    
2023-03-29 03:15:52,264 			Last test performance: 87.68%
2023-03-29 03:15:52,264 ----------------
2023-03-29 03:15:56,038   36  =>  41   		Training 486 pattern with 88.54% 	Forward time: 	 3.65 sec
2023-03-29 03:15:56,038 			Loss:    2.523e-01    			Backward time: 	 0.11 sec 
2023-03-29 03:15:56,038 ADAM: Layer 0 -> dw_min:9.9982e-01  dw_max:1.0002e+00 lr:1.0000e-03
2023-03-29 03:15:56,038 ADAM: Layer 1 -> dw_min:9.9951e-01  dw_max:1.0009e+00 lr:1.0000e-03
2023-03-29 03:15:56,038 ADAM: Layer 2 -> dw_min:9.9898e-01  dw_max:1.0015e+00 lr:1.0000e-03
2023-03-29 03:15:56,038 ADAM: Layer 3 -> dw_min:9.9948e-01  dw_max:1.0005e+00 lr:1.0000e-03
2023-03-29 03:15:56,119 			Learning rate: weights:   1.000e-03    
2023-03-29 03:15:56,119 			Last test performance: 87.68%
2023-03-29 03:15:56,119 ----------------
2023-03-29 03:15:59,965   36  =>  42   		Training 486 pattern with 88.96% 	Forward time: 	 3.72 sec
2023-03-29 03:15:59,965 			Loss:    2.337e-01    			Backward time: 	 0.11 sec 
2023-03-29 03:15:59,965 ADAM: Layer 0 -> dw_min:9.9976e-01  dw_max:1.0002e+00 lr:1.0000e-03
2023-03-29 03:15:59,965 ADAM: Layer 1 -> dw_min:9.9952e-01  dw_max:1.0008e+00 lr:1.0000e-03
2023-03-29 03:15:59,966 ADAM: Layer 2 -> dw_min:9.9877e-01  dw_max:1.0013e+00 lr:1.0000e-03
2023-03-29 03:15:59,966 ADAM: Layer 3 -> dw_min:9.9955e-01  dw_max:1.0005e+00 lr:1.0000e-03
2023-03-29 03:16:00,045 			Learning rate: weights:   1.000e-03    
2023-03-29 03:16:00,045 			Last test performance: 87.68%
2023-03-29 03:16:00,045 ----------------
2023-03-29 03:16:03,996   36  =>  43   		Training 486 pattern with 89.17% 	Forward time: 	 3.83 sec
2023-03-29 03:16:03,996 			Loss:    2.632e-01    			Backward time: 	 0.11 sec 
2023-03-29 03:16:03,997 ADAM: Layer 0 -> dw_min:9.9974e-01  dw_max:1.0002e+00 lr:1.0000e-03
2023-03-29 03:16:03,997 ADAM: Layer 1 -> dw_min:9.9927e-01  dw_max:1.0008e+00 lr:1.0000e-03
2023-03-29 03:16:03,997 ADAM: Layer 2 -> dw_min:9.9893e-01  dw_max:1.0012e+00 lr:1.0000e-03
2023-03-29 03:16:03,997 ADAM: Layer 3 -> dw_min:9.9959e-01  dw_max:1.0004e+00 lr:1.0000e-03
2023-03-29 03:16:04,095 			Learning rate: weights:   1.000e-03    
2023-03-29 03:16:04,095 			Last test performance: 87.68%
2023-03-29 03:16:04,095 ----------------
2023-03-29 03:16:07,903   36  =>  44   		Training 486 pattern with 88.12% 	Forward time: 	 3.68 sec
2023-03-29 03:16:07,903 			Loss:    2.441e-01    			Backward time: 	 0.11 sec 
2023-03-29 03:16:07,903 ADAM: Layer 0 -> dw_min:9.9977e-01  dw_max:1.0002e+00 lr:1.0000e-03
2023-03-29 03:16:07,903 ADAM: Layer 1 -> dw_min:9.9931e-01  dw_max:1.0007e+00 lr:1.0000e-03
2023-03-29 03:16:07,903 ADAM: Layer 2 -> dw_min:9.9904e-01  dw_max:1.0011e+00 lr:1.0000e-03
2023-03-29 03:16:07,903 ADAM: Layer 3 -> dw_min:9.9961e-01  dw_max:1.0005e+00 lr:1.0000e-03
2023-03-29 03:16:07,924 			Learning rate: weights:   1.000e-03    
2023-03-29 03:16:07,924 			Last test performance: 87.68%
2023-03-29 03:16:07,924 ----------------
2023-03-29 03:16:11,765   36  =>  45   		Training 486 pattern with 89.17% 	Forward time: 	 3.72 sec
2023-03-29 03:16:11,765 			Loss:    2.220e-01    			Backward time: 	 0.11 sec 
2023-03-29 03:16:11,766 ADAM: Layer 0 -> dw_min:9.9975e-01  dw_max:1.0002e+00 lr:1.0000e-03
2023-03-29 03:16:11,766 ADAM: Layer 1 -> dw_min:9.9950e-01  dw_max:1.0006e+00 lr:1.0000e-03
2023-03-29 03:16:11,766 ADAM: Layer 2 -> dw_min:9.9910e-01  dw_max:1.0010e+00 lr:1.0000e-03
2023-03-29 03:16:11,766 ADAM: Layer 3 -> dw_min:9.9961e-01  dw_max:1.0005e+00 lr:1.0000e-03
2023-03-29 03:16:11,896 			Learning rate: weights:   1.000e-03    
2023-03-29 03:16:11,896 			Last test performance: 87.68%
2023-03-29 03:16:11,896 ----------------
2023-03-29 03:16:15,825   36  =>  46   		Training 486 pattern with 90.00% 	Forward time: 	 3.81 sec
2023-03-29 03:16:15,825 			Loss:    2.371e-01    			Backward time: 	 0.11 sec 
2023-03-29 03:16:15,826 ADAM: Layer 0 -> dw_min:9.9973e-01  dw_max:1.0002e+00 lr:1.0000e-03
2023-03-29 03:16:15,826 ADAM: Layer 1 -> dw_min:9.9939e-01  dw_max:1.0007e+00 lr:1.0000e-03
2023-03-29 03:16:15,826 ADAM: Layer 2 -> dw_min:9.9873e-01  dw_max:1.0009e+00 lr:1.0000e-03
2023-03-29 03:16:15,827 ADAM: Layer 3 -> dw_min:9.9968e-01  dw_max:1.0005e+00 lr:1.0000e-03
2023-03-29 03:16:15,945 			Learning rate: weights:   1.000e-03    
2023-03-29 03:16:15,945 			Last test performance: 87.68%
2023-03-29 03:16:15,945 ----------------
2023-03-29 03:16:19,748   36  =>  47   		Training 486 pattern with 88.12% 	Forward time: 	 3.68 sec
2023-03-29 03:16:19,748 			Loss:    2.702e-01    			Backward time: 	 0.11 sec 
2023-03-29 03:16:19,748 ADAM: Layer 0 -> dw_min:9.9977e-01  dw_max:1.0002e+00 lr:1.0000e-03
2023-03-29 03:16:19,748 ADAM: Layer 1 -> dw_min:9.9943e-01  dw_max:1.0006e+00 lr:1.0000e-03
2023-03-29 03:16:19,748 ADAM: Layer 2 -> dw_min:9.9865e-01  dw_max:1.0011e+00 lr:1.0000e-03
2023-03-29 03:16:19,748 ADAM: Layer 3 -> dw_min:9.9972e-01  dw_max:1.0008e+00 lr:1.0000e-03
2023-03-29 03:16:19,860 			Learning rate: weights:   1.000e-03    
2023-03-29 03:16:19,860 			Last test performance: 87.68%
2023-03-29 03:16:19,860 ----------------
2023-03-29 03:16:23,641   36  =>  48   		Training 486 pattern with 89.79% 	Forward time: 	 3.66 sec
2023-03-29 03:16:23,641 			Loss:    2.253e-01    			Backward time: 	 0.11 sec 
2023-03-29 03:16:23,641 ADAM: Layer 0 -> dw_min:9.9978e-01  dw_max:1.0002e+00 lr:1.0000e-03
2023-03-29 03:16:23,641 ADAM: Layer 1 -> dw_min:9.9929e-01  dw_max:1.0006e+00 lr:1.0000e-03
2023-03-29 03:16:23,641 ADAM: Layer 2 -> dw_min:9.9878e-01  dw_max:1.0013e+00 lr:1.0000e-03
2023-03-29 03:16:23,641 ADAM: Layer 3 -> dw_min:9.9967e-01  dw_max:1.0008e+00 lr:1.0000e-03
2023-03-29 03:16:23,746 			Learning rate: weights:   1.000e-03    
2023-03-29 03:16:23,746 			Last test performance: 87.68%
2023-03-29 03:16:23,746 ----------------
2023-03-29 03:16:27,597   36  =>  49   		Training 486 pattern with 90.62% 	Forward time: 	 3.73 sec
2023-03-29 03:16:27,597 			Loss:    1.939e-01    			Backward time: 	 0.11 sec 
2023-03-29 03:16:27,598 ADAM: Layer 0 -> dw_min:9.9977e-01  dw_max:1.0002e+00 lr:1.0000e-03
2023-03-29 03:16:27,598 ADAM: Layer 1 -> dw_min:9.9929e-01  dw_max:1.0005e+00 lr:1.0000e-03
2023-03-29 03:16:27,598 ADAM: Layer 2 -> dw_min:9.9890e-01  dw_max:1.0015e+00 lr:1.0000e-03
2023-03-29 03:16:27,598 ADAM: Layer 3 -> dw_min:9.9930e-01  dw_max:1.0007e+00 lr:1.0000e-03
2023-03-29 03:16:27,714 			Learning rate: weights:   1.000e-03    
2023-03-29 03:16:27,714 			Last test performance: 87.68%
2023-03-29 03:16:27,714 ----------------
2023-03-29 03:16:31,487   36  =>  50   		Training 486 pattern with 89.17% 	Forward time: 	 3.65 sec
2023-03-29 03:16:31,488 			Loss:    2.802e-01    			Backward time: 	 0.11 sec 
2023-03-29 03:16:31,488 ADAM: Layer 0 -> dw_min:9.9972e-01  dw_max:1.0002e+00 lr:1.0000e-03
2023-03-29 03:16:31,488 ADAM: Layer 1 -> dw_min:9.9932e-01  dw_max:1.0005e+00 lr:1.0000e-03
2023-03-29 03:16:31,488 ADAM: Layer 2 -> dw_min:9.9901e-01  dw_max:1.0013e+00 lr:1.0000e-03
2023-03-29 03:16:31,488 ADAM: Layer 3 -> dw_min:9.9938e-01  dw_max:1.0006e+00 lr:1.0000e-03
2023-03-29 03:16:31,608 			Learning rate: weights:   1.000e-03    
2023-03-29 03:16:31,608 			Last test performance: 87.68%
2023-03-29 03:16:31,608 ----------------
2023-03-29 03:16:35,573   36  =>  51   		Training 486 pattern with 87.71% 	Forward time: 	 3.84 sec
2023-03-29 03:16:35,573 			Loss:    2.921e-01    			Backward time: 	 0.11 sec 
2023-03-29 03:16:35,573 ADAM: Layer 0 -> dw_min:9.9964e-01  dw_max:1.0003e+00 lr:1.0000e-03
2023-03-29 03:16:35,574 ADAM: Layer 1 -> dw_min:9.9935e-01  dw_max:1.0005e+00 lr:1.0000e-03
2023-03-29 03:16:35,574 ADAM: Layer 2 -> dw_min:9.9895e-01  dw_max:1.0012e+00 lr:1.0000e-03
2023-03-29 03:16:35,574 ADAM: Layer 3 -> dw_min:9.9944e-01  dw_max:1.0006e+00 lr:1.0000e-03
2023-03-29 03:16:35,655 			Learning rate: weights:   1.000e-03    
2023-03-29 03:16:35,655 			Last test performance: 87.68%
2023-03-29 03:16:35,655 ----------------
2023-03-29 03:16:39,508   36  =>  52   		Training 486 pattern with 90.62% 	Forward time: 	 3.73 sec
2023-03-29 03:16:39,508 			Loss:    2.151e-01    			Backward time: 	 0.11 sec 
2023-03-29 03:16:39,509 ADAM: Layer 0 -> dw_min:9.9969e-01  dw_max:1.0003e+00 lr:1.0000e-03
2023-03-29 03:16:39,509 ADAM: Layer 1 -> dw_min:9.9938e-01  dw_max:1.0005e+00 lr:1.0000e-03
2023-03-29 03:16:39,509 ADAM: Layer 2 -> dw_min:9.9903e-01  dw_max:1.0011e+00 lr:1.0000e-03
2023-03-29 03:16:39,509 ADAM: Layer 3 -> dw_min:9.9949e-01  dw_max:1.0005e+00 lr:1.0000e-03
2023-03-29 03:16:39,573 			Learning rate: weights:   1.000e-03    
2023-03-29 03:16:39,573 			Last test performance: 87.68%
2023-03-29 03:16:39,573 ----------------
2023-03-29 03:16:43,556   36  =>  53   		Training 486 pattern with 88.54% 	Forward time: 	 3.86 sec
2023-03-29 03:16:43,556 			Loss:    2.602e-01    			Backward time: 	 0.11 sec 
2023-03-29 03:16:43,556 ADAM: Layer 0 -> dw_min:9.9965e-01  dw_max:1.0003e+00 lr:1.0000e-03
2023-03-29 03:16:43,556 ADAM: Layer 1 -> dw_min:9.9941e-01  dw_max:1.0006e+00 lr:1.0000e-03
2023-03-29 03:16:43,556 ADAM: Layer 2 -> dw_min:9.9900e-01  dw_max:1.0010e+00 lr:1.0000e-03
2023-03-29 03:16:43,556 ADAM: Layer 3 -> dw_min:9.9953e-01  dw_max:1.0004e+00 lr:1.0000e-03
2023-03-29 03:16:43,632 			Learning rate: weights:   1.000e-03    
2023-03-29 03:16:43,632 			Last test performance: 87.68%
2023-03-29 03:16:43,632 ----------------
2023-03-29 03:16:47,604   36  =>  54   		Training 486 pattern with 90.21% 	Forward time: 	 3.85 sec
2023-03-29 03:16:47,604 			Loss:    2.353e-01    			Backward time: 	 0.11 sec 
2023-03-29 03:16:47,604 ADAM: Layer 0 -> dw_min:9.9958e-01  dw_max:1.0003e+00 lr:1.0000e-03
2023-03-29 03:16:47,605 ADAM: Layer 1 -> dw_min:9.9941e-01  dw_max:1.0006e+00 lr:1.0000e-03
2023-03-29 03:16:47,605 ADAM: Layer 2 -> dw_min:9.9911e-01  dw_max:1.0009e+00 lr:1.0000e-03
2023-03-29 03:16:47,605 ADAM: Layer 3 -> dw_min:9.9958e-01  dw_max:1.0004e+00 lr:1.0000e-03
2023-03-29 03:16:47,678 			Learning rate: weights:   1.000e-03    
2023-03-29 03:16:47,678 			Last test performance: 87.68%
2023-03-29 03:16:47,678 ----------------
2023-03-29 03:16:51,606   36  =>  55   		Training 486 pattern with 89.79% 	Forward time: 	 3.81 sec
2023-03-29 03:16:51,606 			Loss:    2.558e-01    			Backward time: 	 0.11 sec 
2023-03-29 03:16:51,606 ADAM: Layer 0 -> dw_min:9.9969e-01  dw_max:1.0003e+00 lr:1.0000e-03
2023-03-29 03:16:51,606 ADAM: Layer 1 -> dw_min:9.9948e-01  dw_max:1.0006e+00 lr:1.0000e-03
2023-03-29 03:16:51,606 ADAM: Layer 2 -> dw_min:9.9908e-01  dw_max:1.0011e+00 lr:1.0000e-03
2023-03-29 03:16:51,606 ADAM: Layer 3 -> dw_min:9.9962e-01  dw_max:1.0004e+00 lr:1.0000e-03
2023-03-29 03:16:51,690 			Learning rate: weights:   1.000e-03    
2023-03-29 03:16:51,690 			Last test performance: 87.68%
2023-03-29 03:16:51,690 ----------------
2023-03-29 03:16:55,892   36  =>  56   		Training 486 pattern with 89.38% 	Forward time: 	 4.08 sec
2023-03-29 03:16:55,892 			Loss:    2.357e-01    			Backward time: 	 0.11 sec 
2023-03-29 03:16:55,893 ADAM: Layer 0 -> dw_min:9.9973e-01  dw_max:1.0003e+00 lr:1.0000e-03
2023-03-29 03:16:55,893 ADAM: Layer 1 -> dw_min:9.9953e-01  dw_max:1.0006e+00 lr:1.0000e-03
2023-03-29 03:16:55,893 ADAM: Layer 2 -> dw_min:9.9892e-01  dw_max:1.0013e+00 lr:1.0000e-03
2023-03-29 03:16:55,893 ADAM: Layer 3 -> dw_min:9.9966e-01  dw_max:1.0003e+00 lr:1.0000e-03
2023-03-29 03:16:55,996 			Learning rate: weights:   1.000e-03    
2023-03-29 03:16:55,996 			Last test performance: 87.68%
2023-03-29 03:16:55,996 ----------------
2023-03-29 03:16:59,916   36  =>  57   		Training 486 pattern with 88.12% 	Forward time: 	 3.80 sec
2023-03-29 03:16:59,916 			Loss:    2.702e-01    			Backward time: 	 0.11 sec 
2023-03-29 03:16:59,916 ADAM: Layer 0 -> dw_min:9.9974e-01  dw_max:1.0003e+00 lr:1.0000e-03
2023-03-29 03:16:59,917 ADAM: Layer 1 -> dw_min:9.9942e-01  dw_max:1.0011e+00 lr:1.0000e-03
2023-03-29 03:16:59,917 ADAM: Layer 2 -> dw_min:9.9897e-01  dw_max:1.0012e+00 lr:1.0000e-03
2023-03-29 03:16:59,917 ADAM: Layer 3 -> dw_min:9.9922e-01  dw_max:1.0006e+00 lr:1.0000e-03
2023-03-29 03:16:59,954 			Learning rate: weights:   1.000e-03    
2023-03-29 03:16:59,954 			Last test performance: 87.68%
2023-03-29 03:16:59,955 ----------------
2023-03-29 03:17:03,793   36  =>  58   		Training 486 pattern with 85.83% 	Forward time: 	 3.72 sec
2023-03-29 03:17:03,794 			Loss:    2.928e-01    			Backward time: 	 0.11 sec 
2023-03-29 03:17:03,794 ADAM: Layer 0 -> dw_min:9.9975e-01  dw_max:1.0003e+00 lr:1.0000e-03
2023-03-29 03:17:03,794 ADAM: Layer 1 -> dw_min:9.9942e-01  dw_max:1.0010e+00 lr:1.0000e-03
2023-03-29 03:17:03,794 ADAM: Layer 2 -> dw_min:9.9883e-01  dw_max:1.0013e+00 lr:1.0000e-03
2023-03-29 03:17:03,794 ADAM: Layer 3 -> dw_min:9.9930e-01  dw_max:1.0005e+00 lr:1.0000e-03
2023-03-29 03:17:03,873 			Learning rate: weights:   1.000e-03    
2023-03-29 03:17:03,873 			Last test performance: 87.68%
2023-03-29 03:17:03,873 ----------------
2023-03-29 03:17:07,697   36  =>  59   		Training 486 pattern with 86.67% 	Forward time: 	 3.70 sec
2023-03-29 03:17:07,697 			Loss:    2.592e-01    			Backward time: 	 0.11 sec 
2023-03-29 03:17:07,697 ADAM: Layer 0 -> dw_min:9.9973e-01  dw_max:1.0003e+00 lr:1.0000e-03
2023-03-29 03:17:07,698 ADAM: Layer 1 -> dw_min:9.9935e-01  dw_max:1.0009e+00 lr:1.0000e-03
2023-03-29 03:17:07,698 ADAM: Layer 2 -> dw_min:9.9892e-01  dw_max:1.0015e+00 lr:1.0000e-03
2023-03-29 03:17:07,698 ADAM: Layer 3 -> dw_min:9.9937e-01  dw_max:1.0004e+00 lr:1.0000e-03
2023-03-29 03:17:07,779 			Learning rate: weights:   1.000e-03    
2023-03-29 03:17:07,779 			Last test performance: 87.68%
2023-03-29 03:17:07,779 ----------------
2023-03-29 03:17:11,783   36  =>  60   		Training 486 pattern with 87.71% 	Forward time: 	 3.88 sec
2023-03-29 03:17:11,783 			Loss:    2.595e-01    			Backward time: 	 0.11 sec 
2023-03-29 03:17:11,784 ADAM: Layer 0 -> dw_min:9.9970e-01  dw_max:1.0003e+00 lr:1.0000e-03
2023-03-29 03:17:11,784 ADAM: Layer 1 -> dw_min:9.9941e-01  dw_max:1.0008e+00 lr:1.0000e-03
2023-03-29 03:17:11,784 ADAM: Layer 2 -> dw_min:9.9901e-01  dw_max:1.0013e+00 lr:1.0000e-03
2023-03-29 03:17:11,784 ADAM: Layer 3 -> dw_min:9.9943e-01  dw_max:1.0005e+00 lr:1.0000e-03
2023-03-29 03:17:11,817 			Learning rate: weights:   1.000e-03    
2023-03-29 03:17:11,817 			Last test performance: 87.68%
2023-03-29 03:17:11,817 ----------------
2023-03-29 03:17:15,660   36  =>  61   		Training 486 pattern with 89.38% 	Forward time: 	 3.71 sec
2023-03-29 03:17:15,660 			Loss:    2.330e-01    			Backward time: 	 0.11 sec 
2023-03-29 03:17:15,661 ADAM: Layer 0 -> dw_min:9.9965e-01  dw_max:1.0002e+00 lr:1.0000e-03
2023-03-29 03:17:15,661 ADAM: Layer 1 -> dw_min:9.9950e-01  dw_max:1.0007e+00 lr:1.0000e-03
2023-03-29 03:17:15,661 ADAM: Layer 2 -> dw_min:9.9882e-01  dw_max:1.0012e+00 lr:1.0000e-03
2023-03-29 03:17:15,661 ADAM: Layer 3 -> dw_min:9.9916e-01  dw_max:1.0013e+00 lr:1.0000e-03
2023-03-29 03:17:15,784 			Learning rate: weights:   1.000e-03    
2023-03-29 03:17:15,784 			Last test performance: 87.68%
2023-03-29 03:17:15,785 ----------------
2023-03-29 03:17:19,796   36  =>  62   		Training 486 pattern with 87.92% 	Forward time: 	 3.89 sec
2023-03-29 03:17:19,796 			Loss:    2.401e-01    			Backward time: 	 0.11 sec 
2023-03-29 03:17:19,796 ADAM: Layer 0 -> dw_min:9.9962e-01  dw_max:1.0003e+00 lr:1.0000e-03
2023-03-29 03:17:19,796 ADAM: Layer 1 -> dw_min:9.9946e-01  dw_max:1.0007e+00 lr:1.0000e-03
2023-03-29 03:17:19,797 ADAM: Layer 2 -> dw_min:9.9851e-01  dw_max:1.0012e+00 lr:1.0000e-03
2023-03-29 03:17:19,797 ADAM: Layer 3 -> dw_min:9.9924e-01  dw_max:1.0013e+00 lr:1.0000e-03
2023-03-29 03:17:19,978 			Learning rate: weights:   1.000e-03    
2023-03-29 03:17:19,978 			Last test performance: 87.68%
2023-03-29 03:17:19,978 ----------------
2023-03-29 03:17:23,881   36  =>  63   		Training 486 pattern with 88.33% 	Forward time: 	 3.78 sec
2023-03-29 03:17:23,881 			Loss:    2.878e-01    			Backward time: 	 0.11 sec 
2023-03-29 03:17:23,881 ADAM: Layer 0 -> dw_min:9.9963e-01  dw_max:1.0003e+00 lr:1.0000e-03
2023-03-29 03:17:23,882 ADAM: Layer 1 -> dw_min:9.9946e-01  dw_max:1.0006e+00 lr:1.0000e-03
2023-03-29 03:17:23,882 ADAM: Layer 2 -> dw_min:9.9866e-01  dw_max:1.0010e+00 lr:1.0000e-03
2023-03-29 03:17:23,882 ADAM: Layer 3 -> dw_min:9.9932e-01  dw_max:1.0012e+00 lr:1.0000e-03
2023-03-29 03:17:23,908 			Learning rate: weights:   1.000e-03    
2023-03-29 03:17:23,908 			Last test performance: 87.68%
2023-03-29 03:17:23,908 ----------------
2023-03-29 03:17:27,796   36  =>  64   		Training 486 pattern with 87.08% 	Forward time: 	 3.77 sec
2023-03-29 03:17:27,796 			Loss:    2.638e-01    			Backward time: 	 0.11 sec 
2023-03-29 03:17:27,796 ADAM: Layer 0 -> dw_min:9.9966e-01  dw_max:1.0003e+00 lr:1.0000e-03
2023-03-29 03:17:27,796 ADAM: Layer 1 -> dw_min:9.9945e-01  dw_max:1.0005e+00 lr:1.0000e-03
2023-03-29 03:17:27,796 ADAM: Layer 2 -> dw_min:9.9879e-01  dw_max:1.0013e+00 lr:1.0000e-03
2023-03-29 03:17:27,797 ADAM: Layer 3 -> dw_min:9.9906e-01  dw_max:1.0010e+00 lr:1.0000e-03
2023-03-29 03:17:27,852 			Learning rate: weights:   1.000e-03    
2023-03-29 03:17:27,852 			Last test performance: 87.68%
2023-03-29 03:17:27,852 ----------------
2023-03-29 03:17:31,617   36  =>  65   		Training 486 pattern with 88.75% 	Forward time: 	 3.64 sec
2023-03-29 03:17:31,617 			Loss:    2.507e-01    			Backward time: 	 0.11 sec 
2023-03-29 03:17:31,618 ADAM: Layer 0 -> dw_min:9.9968e-01  dw_max:1.0003e+00 lr:1.0000e-03
2023-03-29 03:17:31,618 ADAM: Layer 1 -> dw_min:9.9944e-01  dw_max:1.0005e+00 lr:1.0000e-03
2023-03-29 03:17:31,618 ADAM: Layer 2 -> dw_min:9.9891e-01  dw_max:1.0013e+00 lr:1.0000e-03
2023-03-29 03:17:31,618 ADAM: Layer 3 -> dw_min:9.9915e-01  dw_max:1.0010e+00 lr:1.0000e-03
2023-03-29 03:17:31,713 			Learning rate: weights:   1.000e-03    
2023-03-29 03:17:31,713 			Last test performance: 87.68%
2023-03-29 03:17:31,713 ----------------
2023-03-29 03:17:35,514   36  =>  66   		Training 486 pattern with 85.62% 	Forward time: 	 3.68 sec
2023-03-29 03:17:35,514 			Loss:    2.996e-01    			Backward time: 	 0.11 sec 
2023-03-29 03:17:35,514 ADAM: Layer 0 -> dw_min:9.9968e-01  dw_max:1.0003e+00 lr:1.0000e-03
2023-03-29 03:17:35,515 ADAM: Layer 1 -> dw_min:9.9927e-01  dw_max:1.0006e+00 lr:1.0000e-03
2023-03-29 03:17:35,515 ADAM: Layer 2 -> dw_min:9.9901e-01  dw_max:1.0012e+00 lr:1.0000e-03
2023-03-29 03:17:35,515 ADAM: Layer 3 -> dw_min:9.9924e-01  dw_max:1.0009e+00 lr:1.0000e-03
2023-03-29 03:17:35,593 			Learning rate: weights:   1.000e-03    
2023-03-29 03:17:35,593 			Last test performance: 87.68%
2023-03-29 03:17:35,593 ----------------
2023-03-29 03:17:39,357   36  =>  67   		Training 486 pattern with 89.38% 	Forward time: 	 3.65 sec
2023-03-29 03:17:39,357 			Loss:    2.359e-01    			Backward time: 	 0.11 sec 
2023-03-29 03:17:39,357 ADAM: Layer 0 -> dw_min:9.9960e-01  dw_max:1.0004e+00 lr:1.0000e-03
2023-03-29 03:17:39,358 ADAM: Layer 1 -> dw_min:9.9928e-01  dw_max:1.0007e+00 lr:1.0000e-03
2023-03-29 03:17:39,358 ADAM: Layer 2 -> dw_min:9.9911e-01  dw_max:1.0012e+00 lr:1.0000e-03
2023-03-29 03:17:39,358 ADAM: Layer 3 -> dw_min:9.9931e-01  dw_max:1.0008e+00 lr:1.0000e-03
2023-03-29 03:17:39,440 			Learning rate: weights:   1.000e-03    
2023-03-29 03:17:39,440 			Last test performance: 87.68%
2023-03-29 03:17:39,440 ----------------
2023-03-29 03:17:43,266   36  =>  68   		Training 486 pattern with 89.58% 	Forward time: 	 3.70 sec
2023-03-29 03:17:43,266 			Loss:    2.217e-01    			Backward time: 	 0.11 sec 
2023-03-29 03:17:43,266 ADAM: Layer 0 -> dw_min:9.9957e-01  dw_max:1.0005e+00 lr:1.0000e-03
2023-03-29 03:17:43,266 ADAM: Layer 1 -> dw_min:9.9927e-01  dw_max:1.0006e+00 lr:1.0000e-03
2023-03-29 03:17:43,266 ADAM: Layer 2 -> dw_min:9.9886e-01  dw_max:1.0011e+00 lr:1.0000e-03
2023-03-29 03:17:43,266 ADAM: Layer 3 -> dw_min:9.9938e-01  dw_max:1.0007e+00 lr:1.0000e-03
2023-03-29 03:17:43,346 			Learning rate: weights:   1.000e-03    
2023-03-29 03:17:43,346 			Last test performance: 87.68%
2023-03-29 03:17:43,346 ----------------
2023-03-29 03:17:47,319   36  =>  69   		Training 486 pattern with 89.58% 	Forward time: 	 3.85 sec
2023-03-29 03:17:47,319 			Loss:    2.341e-01    			Backward time: 	 0.11 sec 
2023-03-29 03:17:47,319 ADAM: Layer 0 -> dw_min:9.9955e-01  dw_max:1.0004e+00 lr:1.0000e-03
2023-03-29 03:17:47,320 ADAM: Layer 1 -> dw_min:9.9928e-01  dw_max:1.0007e+00 lr:1.0000e-03
2023-03-29 03:17:47,320 ADAM: Layer 2 -> dw_min:9.9896e-01  dw_max:1.0012e+00 lr:1.0000e-03
2023-03-29 03:17:47,320 ADAM: Layer 3 -> dw_min:9.9944e-01  dw_max:1.0006e+00 lr:1.0000e-03
2023-03-29 03:17:47,395 			Learning rate: weights:   1.000e-03    
2023-03-29 03:17:47,395 			Last test performance: 87.68%
2023-03-29 03:17:47,395 ----------------
2023-03-29 03:17:51,355   36  =>  70   		Training 486 pattern with 86.88% 	Forward time: 	 3.84 sec
2023-03-29 03:17:51,356 			Loss:    2.654e-01    			Backward time: 	 0.11 sec 
2023-03-29 03:17:51,356 ADAM: Layer 0 -> dw_min:9.9961e-01  dw_max:1.0004e+00 lr:1.0000e-03
2023-03-29 03:17:51,356 ADAM: Layer 1 -> dw_min:9.9936e-01  dw_max:1.0007e+00 lr:1.0000e-03
2023-03-29 03:17:51,356 ADAM: Layer 2 -> dw_min:9.9887e-01  dw_max:1.0013e+00 lr:1.0000e-03
2023-03-29 03:17:51,356 ADAM: Layer 3 -> dw_min:9.9950e-01  dw_max:1.0006e+00 lr:1.0000e-03
2023-03-29 03:17:51,433 			Learning rate: weights:   1.000e-03    
2023-03-29 03:17:51,433 			Last test performance: 87.68%
2023-03-29 03:17:51,433 ----------------
2023-03-29 03:17:55,220   36  =>  71   		Training 486 pattern with 87.71% 	Forward time: 	 3.67 sec
2023-03-29 03:17:55,220 			Loss:    2.875e-01    			Backward time: 	 0.11 sec 
2023-03-29 03:17:55,221 ADAM: Layer 0 -> dw_min:9.9972e-01  dw_max:1.0004e+00 lr:1.0000e-03
2023-03-29 03:17:55,221 ADAM: Layer 1 -> dw_min:9.9942e-01  dw_max:1.0007e+00 lr:1.0000e-03
2023-03-29 03:17:55,221 ADAM: Layer 2 -> dw_min:9.9899e-01  dw_max:1.0011e+00 lr:1.0000e-03
2023-03-29 03:17:55,221 ADAM: Layer 3 -> dw_min:9.9955e-01  dw_max:1.0005e+00 lr:1.0000e-03
2023-03-29 03:17:55,247 			Learning rate: weights:   1.000e-03    
2023-03-29 03:17:55,247 			Last test performance: 87.68%
2023-03-29 03:17:55,247 ----------------
2023-03-29 03:17:59,128   36  =>  72   		Training 486 pattern with 87.92% 	Forward time: 	 3.76 sec
2023-03-29 03:17:59,128 			Loss:    2.635e-01    			Backward time: 	 0.11 sec 
2023-03-29 03:17:59,128 ADAM: Layer 0 -> dw_min:9.9976e-01  dw_max:1.0003e+00 lr:1.0000e-03
2023-03-29 03:17:59,128 ADAM: Layer 1 -> dw_min:9.9948e-01  dw_max:1.0006e+00 lr:1.0000e-03
2023-03-29 03:17:59,129 ADAM: Layer 2 -> dw_min:9.9872e-01  dw_max:1.0012e+00 lr:1.0000e-03
2023-03-29 03:17:59,129 ADAM: Layer 3 -> dw_min:9.9959e-01  dw_max:1.0005e+00 lr:1.0000e-03
2023-03-29 03:17:59,238 			Learning rate: weights:   1.000e-03    
2023-03-29 03:17:59,238 			Last test performance: 87.68%
2023-03-29 03:17:59,238 ----------------
2023-03-29 03:18:03,126   36  =>  73   		Training 486 pattern with 87.50% 	Forward time: 	 3.77 sec
2023-03-29 03:18:03,126 			Loss:    3.006e-01    			Backward time: 	 0.11 sec 
2023-03-29 03:18:03,126 ADAM: Layer 0 -> dw_min:9.9977e-01  dw_max:1.0003e+00 lr:1.0000e-03
2023-03-29 03:18:03,126 ADAM: Layer 1 -> dw_min:9.9940e-01  dw_max:1.0007e+00 lr:1.0000e-03
2023-03-29 03:18:03,127 ADAM: Layer 2 -> dw_min:9.9885e-01  dw_max:1.0012e+00 lr:1.0000e-03
2023-03-29 03:18:03,127 ADAM: Layer 3 -> dw_min:9.9963e-01  dw_max:1.0005e+00 lr:1.0000e-03
2023-03-29 03:18:03,208 			Learning rate: weights:   1.000e-03    
2023-03-29 03:18:03,208 			Last test performance: 87.68%
2023-03-29 03:18:03,208 ----------------
2023-03-29 03:18:07,115   36  =>  74   		Training 486 pattern with 89.58% 	Forward time: 	 3.78 sec
2023-03-29 03:18:07,115 			Loss:    2.360e-01    			Backward time: 	 0.11 sec 
2023-03-29 03:18:07,116 ADAM: Layer 0 -> dw_min:9.9977e-01  dw_max:1.0002e+00 lr:1.0000e-03
2023-03-29 03:18:07,116 ADAM: Layer 1 -> dw_min:9.9943e-01  dw_max:1.0006e+00 lr:1.0000e-03
2023-03-29 03:18:07,116 ADAM: Layer 2 -> dw_min:9.9864e-01  dw_max:1.0011e+00 lr:1.0000e-03
2023-03-29 03:18:07,117 ADAM: Layer 3 -> dw_min:9.9967e-01  dw_max:1.0004e+00 lr:1.0000e-03
2023-03-29 03:18:07,212 			Learning rate: weights:   1.000e-03    
2023-03-29 03:18:07,212 			Last test performance: 87.68%
2023-03-29 03:18:07,212 ----------------
2023-03-29 03:18:10,965   36  =>  75   		Training 486 pattern with 88.33% 	Forward time: 	 3.63 sec
2023-03-29 03:18:10,965 			Loss:    2.910e-01    			Backward time: 	 0.11 sec 
2023-03-29 03:18:10,965 ADAM: Layer 0 -> dw_min:9.9975e-01  dw_max:1.0003e+00 lr:1.0000e-03
2023-03-29 03:18:10,965 ADAM: Layer 1 -> dw_min:9.9937e-01  dw_max:1.0006e+00 lr:1.0000e-03
2023-03-29 03:18:10,965 ADAM: Layer 2 -> dw_min:9.9878e-01  dw_max:1.0010e+00 lr:1.0000e-03
2023-03-29 03:18:10,965 ADAM: Layer 3 -> dw_min:9.9967e-01  dw_max:1.0004e+00 lr:1.0000e-03
2023-03-29 03:18:11,045 			Learning rate: weights:   1.000e-03    
2023-03-29 03:18:11,045 			Last test performance: 87.68%
2023-03-29 03:18:11,045 ----------------
2023-03-29 03:18:14,933   36  =>  76   		Training 486 pattern with 88.12% 	Forward time: 	 3.77 sec
2023-03-29 03:18:14,933 			Loss:    2.765e-01    			Backward time: 	 0.11 sec 
2023-03-29 03:18:14,933 ADAM: Layer 0 -> dw_min:9.9974e-01  dw_max:1.0003e+00 lr:1.0000e-03
2023-03-29 03:18:14,933 ADAM: Layer 1 -> dw_min:9.9940e-01  dw_max:1.0006e+00 lr:1.0000e-03
2023-03-29 03:18:14,934 ADAM: Layer 2 -> dw_min:9.9873e-01  dw_max:1.0010e+00 lr:1.0000e-03
2023-03-29 03:18:14,934 ADAM: Layer 3 -> dw_min:9.9954e-01  dw_max:1.0010e+00 lr:1.0000e-03
2023-03-29 03:18:15,031 			Learning rate: weights:   1.000e-03    
2023-03-29 03:18:15,031 			Last test performance: 87.68%
2023-03-29 03:18:15,031 ----------------
2023-03-29 03:18:18,867   36  =>  77   		Training 486 pattern with 86.88% 	Forward time: 	 3.72 sec
2023-03-29 03:18:18,867 			Loss:    2.896e-01    			Backward time: 	 0.11 sec 
2023-03-29 03:18:18,867 ADAM: Layer 0 -> dw_min:9.9970e-01  dw_max:1.0003e+00 lr:1.0000e-03
2023-03-29 03:18:18,867 ADAM: Layer 1 -> dw_min:9.9937e-01  dw_max:1.0006e+00 lr:1.0000e-03
2023-03-29 03:18:18,867 ADAM: Layer 2 -> dw_min:9.9855e-01  dw_max:1.0013e+00 lr:1.0000e-03
2023-03-29 03:18:18,868 ADAM: Layer 3 -> dw_min:9.9958e-01  dw_max:1.0009e+00 lr:1.0000e-03
2023-03-29 03:18:18,933 			Learning rate: weights:   1.000e-03    
2023-03-29 03:18:18,933 			Last test performance: 87.68%
2023-03-29 03:18:18,933 ----------------
2023-03-29 03:18:22,837   36  =>  78   		Training 486 pattern with 88.96% 	Forward time: 	 3.79 sec
2023-03-29 03:18:22,837 			Loss:    2.238e-01    			Backward time: 	 0.11 sec 
2023-03-29 03:18:22,838 ADAM: Layer 0 -> dw_min:9.9970e-01  dw_max:1.0003e+00 lr:1.0000e-03
2023-03-29 03:18:22,838 ADAM: Layer 1 -> dw_min:9.9944e-01  dw_max:1.0005e+00 lr:1.0000e-03
2023-03-29 03:18:22,838 ADAM: Layer 2 -> dw_min:9.9865e-01  dw_max:1.0012e+00 lr:1.0000e-03
2023-03-29 03:18:22,838 ADAM: Layer 3 -> dw_min:9.9962e-01  dw_max:1.0008e+00 lr:1.0000e-03
2023-03-29 03:18:22,898 			Learning rate: weights:   1.000e-03    
2023-03-29 03:18:22,898 			Last test performance: 87.68%
2023-03-29 03:18:22,898 ----------------
2023-03-29 03:18:26,662   36  =>  79   		Training 486 pattern with 87.92% 	Forward time: 	 3.64 sec
2023-03-29 03:18:26,662 			Loss:    2.377e-01    			Backward time: 	 0.11 sec 
2023-03-29 03:18:26,662 ADAM: Layer 0 -> dw_min:9.9971e-01  dw_max:1.0003e+00 lr:1.0000e-03
2023-03-29 03:18:26,662 ADAM: Layer 1 -> dw_min:9.9938e-01  dw_max:1.0007e+00 lr:1.0000e-03
2023-03-29 03:18:26,662 ADAM: Layer 2 -> dw_min:9.9861e-01  dw_max:1.0011e+00 lr:1.0000e-03
2023-03-29 03:18:26,662 ADAM: Layer 3 -> dw_min:9.9966e-01  dw_max:1.0011e+00 lr:1.0000e-03
2023-03-29 03:18:26,701 			Learning rate: weights:   1.000e-03    
2023-03-29 03:18:26,701 			Last test performance: 87.68%
2023-03-29 03:18:26,701 ----------------
2023-03-29 03:18:30,478   36  =>  80   		Training 486 pattern with 87.08% 	Forward time: 	 3.65 sec
2023-03-29 03:18:30,478 			Loss:    3.106e-01    			Backward time: 	 0.11 sec 
2023-03-29 03:18:30,478 ADAM: Layer 0 -> dw_min:9.9975e-01  dw_max:1.0003e+00 lr:1.0000e-03
2023-03-29 03:18:30,478 ADAM: Layer 1 -> dw_min:9.9946e-01  dw_max:1.0007e+00 lr:1.0000e-03
2023-03-29 03:18:30,478 ADAM: Layer 2 -> dw_min:9.9874e-01  dw_max:1.0009e+00 lr:1.0000e-03
2023-03-29 03:18:30,478 ADAM: Layer 3 -> dw_min:9.9966e-01  dw_max:1.0010e+00 lr:1.0000e-03
2023-03-29 03:18:30,558 			Learning rate: weights:   1.000e-03    
2023-03-29 03:18:30,558 			Last test performance: 87.68%
2023-03-29 03:18:30,558 ----------------
2023-03-29 03:18:34,454   36  =>  81   		Training 486 pattern with 89.17% 	Forward time: 	 3.77 sec
2023-03-29 03:18:34,454 			Loss:    2.340e-01    			Backward time: 	 0.11 sec 
2023-03-29 03:18:34,455 ADAM: Layer 0 -> dw_min:9.9971e-01  dw_max:1.0003e+00 lr:1.0000e-03
2023-03-29 03:18:34,455 ADAM: Layer 1 -> dw_min:9.9944e-01  dw_max:1.0006e+00 lr:1.0000e-03
2023-03-29 03:18:34,455 ADAM: Layer 2 -> dw_min:9.9885e-01  dw_max:1.0008e+00 lr:1.0000e-03
2023-03-29 03:18:34,455 ADAM: Layer 3 -> dw_min:9.9971e-01  dw_max:1.0009e+00 lr:1.0000e-03
2023-03-29 03:18:34,495 			Learning rate: weights:   1.000e-03    
2023-03-29 03:18:34,495 			Last test performance: 87.68%
2023-03-29 03:18:34,495 ----------------
2023-03-29 03:18:38,371   36  =>  82   		Training 486 pattern with 88.33% 	Forward time: 	 3.75 sec
2023-03-29 03:18:38,371 			Loss:    2.724e-01    			Backward time: 	 0.11 sec 
2023-03-29 03:18:38,371 ADAM: Layer 0 -> dw_min:9.9974e-01  dw_max:1.0003e+00 lr:1.0000e-03
2023-03-29 03:18:38,372 ADAM: Layer 1 -> dw_min:9.9950e-01  dw_max:1.0006e+00 lr:1.0000e-03
2023-03-29 03:18:38,372 ADAM: Layer 2 -> dw_min:9.9896e-01  dw_max:1.0008e+00 lr:1.0000e-03
2023-03-29 03:18:38,372 ADAM: Layer 3 -> dw_min:9.9966e-01  dw_max:1.0008e+00 lr:1.0000e-03
2023-03-29 03:18:38,412 			Learning rate: weights:   1.000e-03    
2023-03-29 03:18:38,412 			Last test performance: 87.68%
2023-03-29 03:18:38,412 ----------------
2023-03-29 03:18:42,445   36  =>  83   		Training 486 pattern with 88.96% 	Forward time: 	 3.91 sec
2023-03-29 03:18:42,445 			Loss:    2.707e-01    			Backward time: 	 0.11 sec 
2023-03-29 03:18:42,445 ADAM: Layer 0 -> dw_min:9.9972e-01  dw_max:1.0003e+00 lr:1.0000e-03
2023-03-29 03:18:42,445 ADAM: Layer 1 -> dw_min:9.9950e-01  dw_max:1.0005e+00 lr:1.0000e-03
2023-03-29 03:18:42,446 ADAM: Layer 2 -> dw_min:9.9910e-01  dw_max:1.0007e+00 lr:1.0000e-03
2023-03-29 03:18:42,446 ADAM: Layer 3 -> dw_min:9.9970e-01  dw_max:1.0007e+00 lr:1.0000e-03
2023-03-29 03:18:42,484 			Learning rate: weights:   1.000e-03    
2023-03-29 03:18:42,484 			Last test performance: 87.68%
2023-03-29 03:18:42,484 ----------------
2023-03-29 03:18:46,276   36  =>  84   		Training 486 pattern with 88.54% 	Forward time: 	 3.67 sec
2023-03-29 03:18:46,276 			Loss:    2.627e-01    			Backward time: 	 0.11 sec 
2023-03-29 03:18:46,276 ADAM: Layer 0 -> dw_min:9.9969e-01  dw_max:1.0003e+00 lr:1.0000e-03
2023-03-29 03:18:46,276 ADAM: Layer 1 -> dw_min:9.9939e-01  dw_max:1.0005e+00 lr:1.0000e-03
2023-03-29 03:18:46,276 ADAM: Layer 2 -> dw_min:9.9866e-01  dw_max:1.0010e+00 lr:1.0000e-03
2023-03-29 03:18:46,276 ADAM: Layer 3 -> dw_min:9.9971e-01  dw_max:1.0006e+00 lr:1.0000e-03
2023-03-29 03:18:46,314 			Learning rate: weights:   1.000e-03    
2023-03-29 03:18:46,314 			Last test performance: 87.68%
2023-03-29 03:18:46,314 ----------------
2023-03-29 03:18:50,396   36  =>  85   		Training 486 pattern with 90.21% 	Forward time: 	 3.96 sec
2023-03-29 03:18:50,396 			Loss:    2.263e-01    			Backward time: 	 0.11 sec 
2023-03-29 03:18:50,396 ADAM: Layer 0 -> dw_min:9.9974e-01  dw_max:1.0002e+00 lr:1.0000e-03
2023-03-29 03:18:50,397 ADAM: Layer 1 -> dw_min:9.9946e-01  dw_max:1.0004e+00 lr:1.0000e-03
2023-03-29 03:18:50,397 ADAM: Layer 2 -> dw_min:9.9867e-01  dw_max:1.0009e+00 lr:1.0000e-03
2023-03-29 03:18:50,397 ADAM: Layer 3 -> dw_min:9.9971e-01  dw_max:1.0006e+00 lr:1.0000e-03
2023-03-29 03:18:50,439 			Learning rate: weights:   1.000e-03    
2023-03-29 03:18:50,439 			Last test performance: 87.68%
2023-03-29 03:18:50,439 ----------------
2023-03-29 03:18:54,349   36  =>  86   		Training 486 pattern with 90.62% 	Forward time: 	 3.79 sec
2023-03-29 03:18:54,349 			Loss:    2.291e-01    			Backward time: 	 0.11 sec 
2023-03-29 03:18:54,350 ADAM: Layer 0 -> dw_min:9.9977e-01  dw_max:1.0002e+00 lr:1.0000e-03
2023-03-29 03:18:54,350 ADAM: Layer 1 -> dw_min:9.9943e-01  dw_max:1.0004e+00 lr:1.0000e-03
2023-03-29 03:18:54,350 ADAM: Layer 2 -> dw_min:9.9880e-01  dw_max:1.0009e+00 lr:1.0000e-03
2023-03-29 03:18:54,350 ADAM: Layer 3 -> dw_min:9.9967e-01  dw_max:1.0005e+00 lr:1.0000e-03
2023-03-29 03:18:54,405 			Learning rate: weights:   1.000e-03    
2023-03-29 03:18:54,405 			Last test performance: 87.68%
2023-03-29 03:18:54,405 ----------------
2023-03-29 03:18:58,420   36  =>  87   		Training 486 pattern with 88.96% 	Forward time: 	 3.89 sec
2023-03-29 03:18:58,420 			Loss:    2.587e-01    			Backward time: 	 0.11 sec 
2023-03-29 03:18:58,420 ADAM: Layer 0 -> dw_min:9.9977e-01  dw_max:1.0003e+00 lr:1.0000e-03
2023-03-29 03:18:58,421 ADAM: Layer 1 -> dw_min:9.9948e-01  dw_max:1.0005e+00 lr:1.0000e-03
2023-03-29 03:18:58,421 ADAM: Layer 2 -> dw_min:9.9892e-01  dw_max:1.0010e+00 lr:1.0000e-03
2023-03-29 03:18:58,421 ADAM: Layer 3 -> dw_min:9.9960e-01  dw_max:1.0007e+00 lr:1.0000e-03
2023-03-29 03:18:58,443 			Learning rate: weights:   1.000e-03    
2023-03-29 03:18:58,443 			Last test performance: 87.68%
2023-03-29 03:18:58,444 ----------------
2023-03-29 03:19:02,462   36  =>  88   		Training 486 pattern with 89.38% 	Forward time: 	 3.90 sec
2023-03-29 03:19:02,462 			Loss:    2.327e-01    			Backward time: 	 0.11 sec 
2023-03-29 03:19:02,462 ADAM: Layer 0 -> dw_min:9.9977e-01  dw_max:1.0002e+00 lr:1.0000e-03
2023-03-29 03:19:02,462 ADAM: Layer 1 -> dw_min:9.9932e-01  dw_max:1.0005e+00 lr:1.0000e-03
2023-03-29 03:19:02,463 ADAM: Layer 2 -> dw_min:9.9891e-01  dw_max:1.0010e+00 lr:1.0000e-03
2023-03-29 03:19:02,463 ADAM: Layer 3 -> dw_min:9.9967e-01  dw_max:1.0006e+00 lr:1.0000e-03
2023-03-29 03:19:02,485 			Learning rate: weights:   1.000e-03    
2023-03-29 03:19:02,485 			Last test performance: 87.68%
2023-03-29 03:19:02,485 ----------------
2023-03-29 03:19:06,442   36  =>  89   		Training 486 pattern with 88.54% 	Forward time: 	 3.83 sec
2023-03-29 03:19:06,443 			Loss:    2.776e-01    			Backward time: 	 0.11 sec 
2023-03-29 03:19:06,443 ADAM: Layer 0 -> dw_min:9.9975e-01  dw_max:1.0003e+00 lr:1.0000e-03
2023-03-29 03:19:06,443 ADAM: Layer 1 -> dw_min:9.9939e-01  dw_max:1.0007e+00 lr:1.0000e-03
2023-03-29 03:19:06,443 ADAM: Layer 2 -> dw_min:9.9889e-01  dw_max:1.0010e+00 lr:1.0000e-03
2023-03-29 03:19:06,443 ADAM: Layer 3 -> dw_min:9.9931e-01  dw_max:1.0008e+00 lr:1.0000e-03
2023-03-29 03:19:06,510 			Learning rate: weights:   1.000e-03    
2023-03-29 03:19:06,510 			Last test performance: 87.68%
2023-03-29 03:19:06,510 ----------------
2023-03-29 03:19:10,244   36  =>  90   		Training 486 pattern with 87.71% 	Forward time: 	 3.61 sec
2023-03-29 03:19:10,244 			Loss:    2.474e-01    			Backward time: 	 0.11 sec 
2023-03-29 03:19:10,244 ADAM: Layer 0 -> dw_min:9.9976e-01  dw_max:1.0003e+00 lr:1.0000e-03
2023-03-29 03:19:10,244 ADAM: Layer 1 -> dw_min:9.9943e-01  dw_max:1.0006e+00 lr:1.0000e-03
2023-03-29 03:19:10,244 ADAM: Layer 2 -> dw_min:9.9900e-01  dw_max:1.0009e+00 lr:1.0000e-03
2023-03-29 03:19:10,244 ADAM: Layer 3 -> dw_min:9.9938e-01  dw_max:1.0007e+00 lr:1.0000e-03
2023-03-29 03:19:10,329 			Learning rate: weights:   1.000e-03    
2023-03-29 03:19:10,329 			Last test performance: 87.68%
2023-03-29 03:19:10,329 ----------------
2023-03-29 03:19:14,094   36  =>  91   		Training 486 pattern with 88.12% 	Forward time: 	 3.64 sec
2023-03-29 03:19:14,095 			Loss:    2.779e-01    			Backward time: 	 0.11 sec 
2023-03-29 03:19:14,095 ADAM: Layer 0 -> dw_min:9.9969e-01  dw_max:1.0003e+00 lr:1.0000e-03
2023-03-29 03:19:14,095 ADAM: Layer 1 -> dw_min:9.9943e-01  dw_max:1.0007e+00 lr:1.0000e-03
2023-03-29 03:19:14,095 ADAM: Layer 2 -> dw_min:9.9903e-01  dw_max:1.0012e+00 lr:1.0000e-03
2023-03-29 03:19:14,095 ADAM: Layer 3 -> dw_min:9.9944e-01  dw_max:1.0008e+00 lr:1.0000e-03
2023-03-29 03:19:14,176 			Learning rate: weights:   1.000e-03    
2023-03-29 03:19:14,176 			Last test performance: 87.68%
2023-03-29 03:19:14,176 ----------------
2023-03-29 03:19:18,072   36  =>  92   		Training 486 pattern with 87.71% 	Forward time: 	 3.77 sec
2023-03-29 03:19:18,072 			Loss:    2.842e-01    			Backward time: 	 0.11 sec 
2023-03-29 03:19:18,073 ADAM: Layer 0 -> dw_min:9.9973e-01  dw_max:1.0003e+00 lr:1.0000e-03
2023-03-29 03:19:18,073 ADAM: Layer 1 -> dw_min:9.9931e-01  dw_max:1.0006e+00 lr:1.0000e-03
2023-03-29 03:19:18,073 ADAM: Layer 2 -> dw_min:9.9881e-01  dw_max:1.0011e+00 lr:1.0000e-03
2023-03-29 03:19:18,073 ADAM: Layer 3 -> dw_min:9.9941e-01  dw_max:1.0007e+00 lr:1.0000e-03
2023-03-29 03:19:18,155 			Learning rate: weights:   1.000e-03    
2023-03-29 03:19:18,155 			Last test performance: 87.68%
2023-03-29 03:19:18,155 ----------------
2023-03-29 03:19:21,823   36  =>  93   		Training 486 pattern with 88.12% 	Forward time: 	 3.55 sec
2023-03-29 03:19:21,823 			Loss:    2.649e-01    			Backward time: 	 0.11 sec 
2023-03-29 03:19:21,823 ADAM: Layer 0 -> dw_min:9.9973e-01  dw_max:1.0002e+00 lr:1.0000e-03
2023-03-29 03:19:21,823 ADAM: Layer 1 -> dw_min:9.9942e-01  dw_max:1.0007e+00 lr:1.0000e-03
2023-03-29 03:19:21,824 ADAM: Layer 2 -> dw_min:9.9893e-01  dw_max:1.0014e+00 lr:1.0000e-03
2023-03-29 03:19:21,824 ADAM: Layer 3 -> dw_min:9.9947e-01  dw_max:1.0006e+00 lr:1.0000e-03
2023-03-29 03:19:21,925 			Learning rate: weights:   1.000e-03    
2023-03-29 03:19:21,925 			Last test performance: 87.68%
2023-03-29 03:19:21,925 ----------------
2023-03-29 03:19:25,863   36  =>  94   		Training 486 pattern with 89.79% 	Forward time: 	 3.82 sec
2023-03-29 03:19:25,863 			Loss:    2.341e-01    			Backward time: 	 0.11 sec 
2023-03-29 03:19:25,863 ADAM: Layer 0 -> dw_min:9.9974e-01  dw_max:1.0002e+00 lr:1.0000e-03
2023-03-29 03:19:25,864 ADAM: Layer 1 -> dw_min:9.9947e-01  dw_max:1.0006e+00 lr:1.0000e-03
2023-03-29 03:19:25,864 ADAM: Layer 2 -> dw_min:9.9904e-01  dw_max:1.0013e+00 lr:1.0000e-03
2023-03-29 03:19:25,864 ADAM: Layer 3 -> dw_min:9.9952e-01  dw_max:1.0006e+00 lr:1.0000e-03
2023-03-29 03:19:25,936 			Learning rate: weights:   1.000e-03    
2023-03-29 03:19:25,936 			Last test performance: 87.68%
2023-03-29 03:19:25,936 ----------------
2023-03-29 03:19:29,720   36  =>  95   		Training 486 pattern with 89.58% 	Forward time: 	 3.66 sec
2023-03-29 03:19:29,720 			Loss:    2.353e-01    			Backward time: 	 0.11 sec 
2023-03-29 03:19:29,720 ADAM: Layer 0 -> dw_min:9.9973e-01  dw_max:1.0003e+00 lr:1.0000e-03
2023-03-29 03:19:29,721 ADAM: Layer 1 -> dw_min:9.9927e-01  dw_max:1.0006e+00 lr:1.0000e-03
2023-03-29 03:19:29,721 ADAM: Layer 2 -> dw_min:9.9886e-01  dw_max:1.0013e+00 lr:1.0000e-03
2023-03-29 03:19:29,721 ADAM: Layer 3 -> dw_min:9.9939e-01  dw_max:1.0007e+00 lr:1.0000e-03
2023-03-29 03:19:29,798 			Learning rate: weights:   1.000e-03    
2023-03-29 03:19:29,798 			Last test performance: 87.68%
2023-03-29 03:19:29,798 ----------------
2023-03-29 03:19:33,599   36  =>  96   		Training 486 pattern with 90.21% 	Forward time: 	 3.68 sec
2023-03-29 03:19:33,599 			Loss:    2.357e-01    			Backward time: 	 0.11 sec 
2023-03-29 03:19:33,599 ADAM: Layer 0 -> dw_min:9.9972e-01  dw_max:1.0002e+00 lr:1.0000e-03
2023-03-29 03:19:33,600 ADAM: Layer 1 -> dw_min:9.9926e-01  dw_max:1.0006e+00 lr:1.0000e-03
2023-03-29 03:19:33,600 ADAM: Layer 2 -> dw_min:9.9898e-01  dw_max:1.0012e+00 lr:1.0000e-03
2023-03-29 03:19:33,600 ADAM: Layer 3 -> dw_min:9.9946e-01  dw_max:1.0006e+00 lr:1.0000e-03
2023-03-29 03:19:33,703 			Learning rate: weights:   1.000e-03    
2023-03-29 03:19:33,703 			Last test performance: 87.68%
2023-03-29 03:19:33,703 ----------------
2023-03-29 03:19:37,462   36  =>  97   		Training 486 pattern with 90.42% 	Forward time: 	 3.64 sec
2023-03-29 03:19:37,462 			Loss:    2.131e-01    			Backward time: 	 0.11 sec 
2023-03-29 03:19:37,462 ADAM: Layer 0 -> dw_min:9.9971e-01  dw_max:1.0002e+00 lr:1.0000e-03
2023-03-29 03:19:37,462 ADAM: Layer 1 -> dw_min:9.9936e-01  dw_max:1.0006e+00 lr:1.0000e-03
2023-03-29 03:19:37,462 ADAM: Layer 2 -> dw_min:9.9907e-01  dw_max:1.0011e+00 lr:1.0000e-03
2023-03-29 03:19:37,462 ADAM: Layer 3 -> dw_min:9.9951e-01  dw_max:1.0005e+00 lr:1.0000e-03
2023-03-29 03:19:37,490 			Learning rate: weights:   1.000e-03    
2023-03-29 03:19:37,490 			Last test performance: 87.68%
2023-03-29 03:19:37,491 ----------------
2023-03-29 03:19:41,243   36  =>  98   		Training 486 pattern with 87.92% 	Forward time: 	 3.63 sec
2023-03-29 03:19:41,244 			Loss:    2.777e-01    			Backward time: 	 0.11 sec 
2023-03-29 03:19:41,244 ADAM: Layer 0 -> dw_min:9.9971e-01  dw_max:1.0002e+00 lr:1.0000e-03
2023-03-29 03:19:41,244 ADAM: Layer 1 -> dw_min:9.9940e-01  dw_max:1.0005e+00 lr:1.0000e-03
2023-03-29 03:19:41,244 ADAM: Layer 2 -> dw_min:9.9916e-01  dw_max:1.0010e+00 lr:1.0000e-03
2023-03-29 03:19:41,244 ADAM: Layer 3 -> dw_min:9.9956e-01  dw_max:1.0005e+00 lr:1.0000e-03
2023-03-29 03:19:41,356 			Learning rate: weights:   1.000e-03    
2023-03-29 03:19:41,356 			Last test performance: 87.68%
2023-03-29 03:19:41,356 ----------------
2023-03-29 03:19:45,148   36  =>  99   		Training 486 pattern with 88.75% 	Forward time: 	 3.67 sec
2023-03-29 03:19:45,148 			Loss:    2.699e-01    			Backward time: 	 0.11 sec 
2023-03-29 03:19:45,149 ADAM: Layer 0 -> dw_min:9.9972e-01  dw_max:1.0002e+00 lr:1.0000e-03
2023-03-29 03:19:45,149 ADAM: Layer 1 -> dw_min:9.9938e-01  dw_max:1.0006e+00 lr:1.0000e-03
2023-03-29 03:19:45,149 ADAM: Layer 2 -> dw_min:9.9884e-01  dw_max:1.0009e+00 lr:1.0000e-03
2023-03-29 03:19:45,150 ADAM: Layer 3 -> dw_min:9.9960e-01  dw_max:1.0005e+00 lr:1.0000e-03
2023-03-29 03:19:45,237 			Learning rate: weights:   1.000e-03    
2023-03-29 03:19:45,237 			Last test performance: 87.68%
2023-03-29 03:19:45,237 ----------------
2023-03-29 03:19:49,147   36  => 100   		Training 486 pattern with 86.46% 	Forward time: 	 3.79 sec
2023-03-29 03:19:49,147 			Loss:    2.786e-01    			Backward time: 	 0.11 sec 
2023-03-29 03:19:49,147 ADAM: Layer 0 -> dw_min:9.9973e-01  dw_max:1.0002e+00 lr:1.0000e-03
2023-03-29 03:19:49,148 ADAM: Layer 1 -> dw_min:9.9938e-01  dw_max:1.0005e+00 lr:1.0000e-03
2023-03-29 03:19:49,148 ADAM: Layer 2 -> dw_min:9.9894e-01  dw_max:1.0008e+00 lr:1.0000e-03
2023-03-29 03:19:49,148 ADAM: Layer 3 -> dw_min:9.9964e-01  dw_max:1.0005e+00 lr:1.0000e-03
2023-03-29 03:19:49,227 			Learning rate: weights:   1.000e-03    
2023-03-29 03:19:49,228 			Last test performance: 87.68%
2023-03-29 03:19:49,228 ----------------
2023-03-29 03:19:52,989   36  => 101   		Training 486 pattern with 88.96% 	Forward time: 	 3.64 sec
2023-03-29 03:19:52,989 			Loss:    2.199e-01    			Backward time: 	 0.11 sec 
2023-03-29 03:19:52,989 ADAM: Layer 0 -> dw_min:9.9971e-01  dw_max:1.0003e+00 lr:1.0000e-03
2023-03-29 03:19:52,990 ADAM: Layer 1 -> dw_min:9.9927e-01  dw_max:1.0007e+00 lr:1.0000e-03
2023-03-29 03:19:52,990 ADAM: Layer 2 -> dw_min:9.9904e-01  dw_max:1.0008e+00 lr:1.0000e-03
2023-03-29 03:19:52,990 ADAM: Layer 3 -> dw_min:9.9965e-01  dw_max:1.0005e+00 lr:1.0000e-03
2023-03-29 03:19:53,063 			Learning rate: weights:   1.000e-03    
2023-03-29 03:19:53,063 			Last test performance: 87.68%
2023-03-29 03:19:53,063 ----------------
2023-03-29 03:19:57,016   36  => 102   		Training 486 pattern with 89.17% 	Forward time: 	 3.83 sec
2023-03-29 03:19:57,017 			Loss:    2.194e-01    			Backward time: 	 0.11 sec 
2023-03-29 03:19:57,017 ADAM: Layer 0 -> dw_min:9.9975e-01  dw_max:1.0002e+00 lr:1.0000e-03
2023-03-29 03:19:57,017 ADAM: Layer 1 -> dw_min:9.9938e-01  dw_max:1.0006e+00 lr:1.0000e-03
2023-03-29 03:19:57,017 ADAM: Layer 2 -> dw_min:9.9872e-01  dw_max:1.0009e+00 lr:1.0000e-03
2023-03-29 03:19:57,017 ADAM: Layer 3 -> dw_min:9.9926e-01  dw_max:1.0006e+00 lr:1.0000e-03
2023-03-29 03:19:57,052 			Learning rate: weights:   1.000e-03    
2023-03-29 03:19:57,052 			Last test performance: 87.68%
2023-03-29 03:19:57,052 ----------------
2023-03-29 03:20:00,867   36  => 103   		Training 486 pattern with 88.33% 	Forward time: 	 3.69 sec
2023-03-29 03:20:00,868 			Loss:    2.425e-01    			Backward time: 	 0.11 sec 
2023-03-29 03:20:00,868 ADAM: Layer 0 -> dw_min:9.9975e-01  dw_max:1.0002e+00 lr:1.0000e-03
2023-03-29 03:20:00,868 ADAM: Layer 1 -> dw_min:9.9941e-01  dw_max:1.0005e+00 lr:1.0000e-03
2023-03-29 03:20:00,869 ADAM: Layer 2 -> dw_min:9.9885e-01  dw_max:1.0008e+00 lr:1.0000e-03
2023-03-29 03:20:00,869 ADAM: Layer 3 -> dw_min:9.9900e-01  dw_max:1.0008e+00 lr:1.0000e-03
2023-03-29 03:20:01,002 			Learning rate: weights:   1.000e-03    
2023-03-29 03:20:01,002 			Last test performance: 87.68%
2023-03-29 03:20:01,002 ----------------
2023-03-29 03:20:04,899   36  => 104   		Training 486 pattern with 89.79% 	Forward time: 	 3.77 sec
2023-03-29 03:20:04,899 			Loss:    2.286e-01    			Backward time: 	 0.11 sec 
2023-03-29 03:20:04,900 ADAM: Layer 0 -> dw_min:9.9978e-01  dw_max:1.0002e+00 lr:1.0000e-03
2023-03-29 03:20:04,900 ADAM: Layer 1 -> dw_min:9.9901e-01  dw_max:1.0005e+00 lr:1.0000e-03
2023-03-29 03:20:04,900 ADAM: Layer 2 -> dw_min:9.9850e-01  dw_max:1.0013e+00 lr:1.0000e-03
2023-03-29 03:20:04,900 ADAM: Layer 3 -> dw_min:9.9910e-01  dw_max:1.0007e+00 lr:1.0000e-03
2023-03-29 03:20:05,003 			Learning rate: weights:   1.000e-03    
2023-03-29 03:20:05,004 			Last test performance: 87.68%
2023-03-29 03:20:05,004 ----------------
2023-03-29 03:20:08,851   36  => 105   		Training 486 pattern with 90.00% 	Forward time: 	 3.73 sec
2023-03-29 03:20:08,851 			Loss:    2.062e-01    			Backward time: 	 0.11 sec 
2023-03-29 03:20:08,852 ADAM: Layer 0 -> dw_min:9.9976e-01  dw_max:1.0002e+00 lr:1.0000e-03
2023-03-29 03:20:08,852 ADAM: Layer 1 -> dw_min:9.9910e-01  dw_max:1.0005e+00 lr:1.0000e-03
2023-03-29 03:20:08,852 ADAM: Layer 2 -> dw_min:9.9864e-01  dw_max:1.0012e+00 lr:1.0000e-03
2023-03-29 03:20:08,852 ADAM: Layer 3 -> dw_min:9.9918e-01  dw_max:1.0007e+00 lr:1.0000e-03
2023-03-29 03:20:08,929 			Learning rate: weights:   1.000e-03    
2023-03-29 03:20:08,930 			Last test performance: 87.68%
2023-03-29 03:20:08,930 ----------------
2023-03-29 03:20:12,817   36  => 106   		Training 486 pattern with 89.58% 	Forward time: 	 3.77 sec
2023-03-29 03:20:12,817 			Loss:    2.371e-01    			Backward time: 	 0.11 sec 
2023-03-29 03:20:12,818 ADAM: Layer 0 -> dw_min:9.9971e-01  dw_max:1.0002e+00 lr:1.0000e-03
2023-03-29 03:20:12,818 ADAM: Layer 1 -> dw_min:9.9920e-01  dw_max:1.0008e+00 lr:1.0000e-03
2023-03-29 03:20:12,818 ADAM: Layer 2 -> dw_min:9.9878e-01  dw_max:1.0011e+00 lr:1.0000e-03
2023-03-29 03:20:12,818 ADAM: Layer 3 -> dw_min:9.9926e-01  dw_max:1.0008e+00 lr:1.0000e-03
2023-03-29 03:20:12,897 			Learning rate: weights:   1.000e-03    
2023-03-29 03:20:12,897 			Last test performance: 87.68%
2023-03-29 03:20:12,897 ----------------
2023-03-29 03:20:16,663   36  => 107   		Training 486 pattern with 89.38% 	Forward time: 	 3.64 sec
2023-03-29 03:20:16,663 			Loss:    2.514e-01    			Backward time: 	 0.11 sec 
2023-03-29 03:20:16,663 ADAM: Layer 0 -> dw_min:9.9971e-01  dw_max:1.0002e+00 lr:1.0000e-03
2023-03-29 03:20:16,663 ADAM: Layer 1 -> dw_min:9.9930e-01  dw_max:1.0008e+00 lr:1.0000e-03
2023-03-29 03:20:16,663 ADAM: Layer 2 -> dw_min:9.9891e-01  dw_max:1.0013e+00 lr:1.0000e-03
2023-03-29 03:20:16,663 ADAM: Layer 3 -> dw_min:9.9933e-01  dw_max:1.0008e+00 lr:1.0000e-03
2023-03-29 03:20:16,764 			Learning rate: weights:   1.000e-03    
2023-03-29 03:20:16,764 			Last test performance: 87.68%
2023-03-29 03:20:16,764 ----------------
2023-03-29 03:20:20,709   36  => 108   		Training 486 pattern with 88.12% 	Forward time: 	 3.82 sec
2023-03-29 03:20:20,710 			Loss:    2.838e-01    			Backward time: 	 0.11 sec 
2023-03-29 03:20:20,710 ADAM: Layer 0 -> dw_min:9.9974e-01  dw_max:1.0002e+00 lr:1.0000e-03
2023-03-29 03:20:20,710 ADAM: Layer 1 -> dw_min:9.9938e-01  dw_max:1.0007e+00 lr:1.0000e-03
2023-03-29 03:20:20,710 ADAM: Layer 2 -> dw_min:9.9903e-01  dw_max:1.0012e+00 lr:1.0000e-03
2023-03-29 03:20:20,710 ADAM: Layer 3 -> dw_min:9.9939e-01  dw_max:1.0007e+00 lr:1.0000e-03
2023-03-29 03:20:20,789 			Learning rate: weights:   1.000e-03    
2023-03-29 03:20:20,789 			Last test performance: 87.68%
2023-03-29 03:20:20,789 ----------------
2023-03-29 03:20:24,483   36  => 109   		Training 486 pattern with 87.29% 	Forward time: 	 3.57 sec
2023-03-29 03:20:24,483 			Loss:    2.579e-01    			Backward time: 	 0.11 sec 
2023-03-29 03:20:24,484 ADAM: Layer 0 -> dw_min:9.9975e-01  dw_max:1.0002e+00 lr:1.0000e-03
2023-03-29 03:20:24,484 ADAM: Layer 1 -> dw_min:9.9913e-01  dw_max:1.0007e+00 lr:1.0000e-03
2023-03-29 03:20:24,484 ADAM: Layer 2 -> dw_min:9.9891e-01  dw_max:1.0012e+00 lr:1.0000e-03
2023-03-29 03:20:24,484 ADAM: Layer 3 -> dw_min:9.9945e-01  dw_max:1.0006e+00 lr:1.0000e-03
2023-03-29 03:20:24,605 			Learning rate: weights:   1.000e-03    
2023-03-29 03:20:24,605 			Last test performance: 87.68%
2023-03-29 03:20:24,605 ----------------
2023-03-29 03:20:28,407   36  => 110   		Training 486 pattern with 90.62% 	Forward time: 	 3.68 sec
2023-03-29 03:20:28,407 			Loss:    2.316e-01    			Backward time: 	 0.11 sec 
2023-03-29 03:20:28,407 ADAM: Layer 0 -> dw_min:9.9972e-01  dw_max:1.0003e+00 lr:1.0000e-03
2023-03-29 03:20:28,407 ADAM: Layer 1 -> dw_min:9.9921e-01  dw_max:1.0006e+00 lr:1.0000e-03
2023-03-29 03:20:28,407 ADAM: Layer 2 -> dw_min:9.9866e-01  dw_max:1.0011e+00 lr:1.0000e-03
2023-03-29 03:20:28,407 ADAM: Layer 3 -> dw_min:9.9951e-01  dw_max:1.0007e+00 lr:1.0000e-03
2023-03-29 03:20:28,464 			Learning rate: weights:   1.000e-03    
2023-03-29 03:20:28,464 			Last test performance: 87.68%
2023-03-29 03:20:28,464 ----------------
2023-03-29 03:20:32,545   36  => 111   		Training 486 pattern with 90.00% 	Forward time: 	 3.96 sec
2023-03-29 03:20:32,545 			Loss:    2.252e-01    			Backward time: 	 0.11 sec 
2023-03-29 03:20:32,545 ADAM: Layer 0 -> dw_min:9.9970e-01  dw_max:1.0003e+00 lr:1.0000e-03
2023-03-29 03:20:32,545 ADAM: Layer 1 -> dw_min:9.9927e-01  dw_max:1.0008e+00 lr:1.0000e-03
2023-03-29 03:20:32,546 ADAM: Layer 2 -> dw_min:9.9880e-01  dw_max:1.0014e+00 lr:1.0000e-03
2023-03-29 03:20:32,546 ADAM: Layer 3 -> dw_min:9.9904e-01  dw_max:1.0006e+00 lr:1.0000e-03
2023-03-29 03:20:32,628 			Learning rate: weights:   1.000e-03    
2023-03-29 03:20:32,629 			Last test performance: 87.68%
2023-03-29 03:20:32,629 ----------------
2023-03-29 03:20:36,492   36  => 112   		Training 486 pattern with 88.54% 	Forward time: 	 3.74 sec
2023-03-29 03:20:36,492 			Loss:    2.536e-01    			Backward time: 	 0.11 sec 
2023-03-29 03:20:36,493 ADAM: Layer 0 -> dw_min:9.9969e-01  dw_max:1.0003e+00 lr:1.0000e-03
2023-03-29 03:20:36,493 ADAM: Layer 1 -> dw_min:9.9916e-01  dw_max:1.0007e+00 lr:1.0000e-03
2023-03-29 03:20:36,493 ADAM: Layer 2 -> dw_min:9.9890e-01  dw_max:1.0012e+00 lr:1.0000e-03
2023-03-29 03:20:36,493 ADAM: Layer 3 -> dw_min:9.9914e-01  dw_max:1.0005e+00 lr:1.0000e-03
2023-03-29 03:20:36,582 			Learning rate: weights:   1.000e-03    
2023-03-29 03:20:36,582 			Last test performance: 87.68%
2023-03-29 03:20:36,582 ----------------
2023-03-29 03:20:40,561   36  => 113   		Training 486 pattern with 89.17% 	Forward time: 	 3.86 sec
2023-03-29 03:20:40,561 			Loss:    2.445e-01    			Backward time: 	 0.11 sec 
2023-03-29 03:20:40,561 ADAM: Layer 0 -> dw_min:9.9971e-01  dw_max:1.0003e+00 lr:1.0000e-03
2023-03-29 03:20:40,561 ADAM: Layer 1 -> dw_min:9.9925e-01  dw_max:1.0006e+00 lr:1.0000e-03
2023-03-29 03:20:40,561 ADAM: Layer 2 -> dw_min:9.9901e-01  dw_max:1.0011e+00 lr:1.0000e-03
2023-03-29 03:20:40,561 ADAM: Layer 3 -> dw_min:9.9922e-01  dw_max:1.0006e+00 lr:1.0000e-03
2023-03-29 03:20:40,641 			Learning rate: weights:   1.000e-03    
2023-03-29 03:20:40,641 			Last test performance: 87.68%
2023-03-29 03:20:40,641 ----------------
2023-03-29 03:20:44,637   36  => 114   		Training 486 pattern with 87.71% 	Forward time: 	 3.87 sec
2023-03-29 03:20:44,637 			Loss:    2.723e-01    			Backward time: 	 0.11 sec 
2023-03-29 03:20:44,637 ADAM: Layer 0 -> dw_min:9.9970e-01  dw_max:1.0003e+00 lr:1.0000e-03
2023-03-29 03:20:44,637 ADAM: Layer 1 -> dw_min:9.9937e-01  dw_max:1.0006e+00 lr:1.0000e-03
2023-03-29 03:20:44,637 ADAM: Layer 2 -> dw_min:9.9848e-01  dw_max:1.0011e+00 lr:1.0000e-03
2023-03-29 03:20:44,638 ADAM: Layer 3 -> dw_min:9.9930e-01  dw_max:1.0009e+00 lr:1.0000e-03
2023-03-29 03:20:44,717 			Learning rate: weights:   1.000e-03    
2023-03-29 03:20:44,717 			Last test performance: 87.68%
2023-03-29 03:20:44,717 ----------------
2023-03-29 03:20:48,698   36  => 115   		Training 486 pattern with 88.33% 	Forward time: 	 3.86 sec
2023-03-29 03:20:48,698 			Loss:    2.372e-01    			Backward time: 	 0.11 sec 
2023-03-29 03:20:48,698 ADAM: Layer 0 -> dw_min:9.9976e-01  dw_max:1.0002e+00 lr:1.0000e-03
2023-03-29 03:20:48,699 ADAM: Layer 1 -> dw_min:9.9913e-01  dw_max:1.0006e+00 lr:1.0000e-03
2023-03-29 03:20:48,699 ADAM: Layer 2 -> dw_min:9.9854e-01  dw_max:1.0013e+00 lr:1.0000e-03
2023-03-29 03:20:48,699 ADAM: Layer 3 -> dw_min:9.9937e-01  dw_max:1.0008e+00 lr:1.0000e-03
2023-03-29 03:20:48,778 			Learning rate: weights:   1.000e-03    
2023-03-29 03:20:48,778 			Last test performance: 87.68%
2023-03-29 03:20:48,778 ----------------
2023-03-29 03:20:52,558   36  => 116   		Training 486 pattern with 88.75% 	Forward time: 	 3.66 sec
2023-03-29 03:20:52,558 			Loss:    2.528e-01    			Backward time: 	 0.11 sec 
2023-03-29 03:20:52,558 ADAM: Layer 0 -> dw_min:9.9978e-01  dw_max:1.0002e+00 lr:1.0000e-03
2023-03-29 03:20:52,558 ADAM: Layer 1 -> dw_min:9.9919e-01  dw_max:1.0006e+00 lr:1.0000e-03
2023-03-29 03:20:52,558 ADAM: Layer 2 -> dw_min:9.9869e-01  dw_max:1.0012e+00 lr:1.0000e-03
2023-03-29 03:20:52,558 ADAM: Layer 3 -> dw_min:9.9943e-01  dw_max:1.0007e+00 lr:1.0000e-03
2023-03-29 03:20:52,646 			Learning rate: weights:   1.000e-03    
2023-03-29 03:20:52,646 			Last test performance: 87.68%
2023-03-29 03:20:52,646 ----------------
2023-03-29 03:20:56,481   36  => 117   		Training 486 pattern with 86.46% 	Forward time: 	 3.71 sec
2023-03-29 03:20:56,481 			Loss:    3.079e-01    			Backward time: 	 0.11 sec 
2023-03-29 03:20:56,481 ADAM: Layer 0 -> dw_min:9.9979e-01  dw_max:1.0002e+00 lr:1.0000e-03
2023-03-29 03:20:56,481 ADAM: Layer 1 -> dw_min:9.9930e-01  dw_max:1.0008e+00 lr:1.0000e-03
2023-03-29 03:20:56,481 ADAM: Layer 2 -> dw_min:9.9880e-01  dw_max:1.0011e+00 lr:1.0000e-03
2023-03-29 03:20:56,481 ADAM: Layer 3 -> dw_min:9.9949e-01  dw_max:1.0006e+00 lr:1.0000e-03
2023-03-29 03:20:56,507 			Learning rate: weights:   1.000e-03    
2023-03-29 03:20:56,507 			Last test performance: 87.68%
2023-03-29 03:20:56,507 ----------------
2023-03-29 03:21:00,449   36  => 118   		Training 486 pattern with 90.83% 	Forward time: 	 3.82 sec
2023-03-29 03:21:00,449 			Loss:    2.315e-01    			Backward time: 	 0.11 sec 
2023-03-29 03:21:00,449 ADAM: Layer 0 -> dw_min:9.9985e-01  dw_max:1.0001e+00 lr:1.0000e-03
2023-03-29 03:21:00,450 ADAM: Layer 1 -> dw_min:9.9934e-01  dw_max:1.0007e+00 lr:1.0000e-03
2023-03-29 03:21:00,450 ADAM: Layer 2 -> dw_min:9.9892e-01  dw_max:1.0010e+00 lr:1.0000e-03
2023-03-29 03:21:00,450 ADAM: Layer 3 -> dw_min:9.9954e-01  dw_max:1.0006e+00 lr:1.0000e-03
2023-03-29 03:21:00,505 			Learning rate: weights:   1.000e-03    
2023-03-29 03:21:00,505 			Last test performance: 87.68%
2023-03-29 03:21:00,505 ----------------
2023-03-29 03:21:04,403   36  => 119   		Training 486 pattern with 88.12% 	Forward time: 	 3.78 sec
2023-03-29 03:21:04,403 			Loss:    2.514e-01    			Backward time: 	 0.11 sec 
2023-03-29 03:21:04,403 ADAM: Layer 0 -> dw_min:9.9979e-01  dw_max:1.0002e+00 lr:1.0000e-03
2023-03-29 03:21:04,404 ADAM: Layer 1 -> dw_min:9.9941e-01  dw_max:1.0006e+00 lr:1.0000e-03
2023-03-29 03:21:04,404 ADAM: Layer 2 -> dw_min:9.9862e-01  dw_max:1.0009e+00 lr:1.0000e-03
2023-03-29 03:21:04,404 ADAM: Layer 3 -> dw_min:9.9954e-01  dw_max:1.0009e+00 lr:1.0000e-03
2023-03-29 03:21:04,492 			Learning rate: weights:   1.000e-03    
2023-03-29 03:21:04,493 			Last test performance: 87.68%
2023-03-29 03:21:04,493 ----------------
2023-03-29 03:21:08,365   36  => 120   		Training 486 pattern with 87.08% 	Forward time: 	 3.75 sec
2023-03-29 03:21:08,365 			Loss:    2.802e-01    			Backward time: 	 0.11 sec 
2023-03-29 03:21:08,365 ADAM: Layer 0 -> dw_min:9.9977e-01  dw_max:1.0001e+00 lr:1.0000e-03
2023-03-29 03:21:08,366 ADAM: Layer 1 -> dw_min:9.9946e-01  dw_max:1.0006e+00 lr:1.0000e-03
2023-03-29 03:21:08,366 ADAM: Layer 2 -> dw_min:9.9877e-01  dw_max:1.0008e+00 lr:1.0000e-03
2023-03-29 03:21:08,366 ADAM: Layer 3 -> dw_min:9.9958e-01  dw_max:1.0008e+00 lr:1.0000e-03
2023-03-29 03:21:08,444 			Learning rate: weights:   1.000e-03    
2023-03-29 03:21:08,444 			Last test performance: 87.68%
2023-03-29 03:21:08,444 ----------------
2023-03-29 03:21:12,234   36  => 121   		Training 486 pattern with 90.00% 	Forward time: 	 3.67 sec
2023-03-29 03:21:12,234 			Loss:    2.275e-01    			Backward time: 	 0.11 sec 
2023-03-29 03:21:12,235 ADAM: Layer 0 -> dw_min:9.9977e-01  dw_max:1.0002e+00 lr:1.0000e-03
2023-03-29 03:21:12,235 ADAM: Layer 1 -> dw_min:9.9949e-01  dw_max:1.0005e+00 lr:1.0000e-03
2023-03-29 03:21:12,235 ADAM: Layer 2 -> dw_min:9.9894e-01  dw_max:1.0012e+00 lr:1.0000e-03
2023-03-29 03:21:12,235 ADAM: Layer 3 -> dw_min:9.9963e-01  dw_max:1.0007e+00 lr:1.0000e-03
2023-03-29 03:21:12,267 			Learning rate: weights:   1.000e-03    
2023-03-29 03:21:12,267 			Last test performance: 87.68%
2023-03-29 03:21:12,267 ----------------
2023-03-29 03:21:16,146   36  => 122   		Training 486 pattern with 90.62% 	Forward time: 	 3.76 sec
2023-03-29 03:21:16,146 			Loss:    2.322e-01    			Backward time: 	 0.11 sec 
2023-03-29 03:21:16,146 ADAM: Layer 0 -> dw_min:9.9975e-01  dw_max:1.0002e+00 lr:1.0000e-03
2023-03-29 03:21:16,146 ADAM: Layer 1 -> dw_min:9.9950e-01  dw_max:1.0004e+00 lr:1.0000e-03
2023-03-29 03:21:16,146 ADAM: Layer 2 -> dw_min:9.9903e-01  dw_max:1.0011e+00 lr:1.0000e-03
2023-03-29 03:21:16,146 ADAM: Layer 3 -> dw_min:9.9966e-01  dw_max:1.0006e+00 lr:1.0000e-03
2023-03-29 03:21:16,227 			Learning rate: weights:   1.000e-03    
2023-03-29 03:21:16,227 			Last test performance: 87.68%
2023-03-29 03:21:16,227 ----------------
2023-03-29 03:21:19,874   36  => 123   		Training 486 pattern with 87.29% 	Forward time: 	 3.52 sec
2023-03-29 03:21:19,874 			Loss:    2.790e-01    			Backward time: 	 0.11 sec 
2023-03-29 03:21:19,875 ADAM: Layer 0 -> dw_min:9.9981e-01  dw_max:1.0002e+00 lr:1.0000e-03
2023-03-29 03:21:19,875 ADAM: Layer 1 -> dw_min:9.9959e-01  dw_max:1.0004e+00 lr:1.0000e-03
2023-03-29 03:21:19,875 ADAM: Layer 2 -> dw_min:9.9893e-01  dw_max:1.0012e+00 lr:1.0000e-03
2023-03-29 03:21:19,875 ADAM: Layer 3 -> dw_min:9.9920e-01  dw_max:1.0006e+00 lr:1.0000e-03
2023-03-29 03:21:19,951 			Learning rate: weights:   1.000e-03    
2023-03-29 03:21:19,951 			Last test performance: 87.68%
2023-03-29 03:21:19,951 ----------------
2023-03-29 03:21:23,787   36  => 124   		Training 486 pattern with 90.62% 	Forward time: 	 3.72 sec
2023-03-29 03:21:23,787 			Loss:    2.116e-01    			Backward time: 	 0.11 sec 
2023-03-29 03:21:23,788 ADAM: Layer 0 -> dw_min:9.9979e-01  dw_max:1.0002e+00 lr:1.0000e-03
2023-03-29 03:21:23,788 ADAM: Layer 1 -> dw_min:9.9951e-01  dw_max:1.0005e+00 lr:1.0000e-03
2023-03-29 03:21:23,788 ADAM: Layer 2 -> dw_min:9.9898e-01  dw_max:1.0012e+00 lr:1.0000e-03
2023-03-29 03:21:23,788 ADAM: Layer 3 -> dw_min:9.9928e-01  dw_max:1.0005e+00 lr:1.0000e-03
2023-03-29 03:21:23,894 
2023-03-29 03:21:23,894 Testing:
2023-03-29 03:21:24,127 		24 of 10000 with 87.50% 	 Time used:  0.23 sec
2023-03-29 03:21:24,319 		48 of 10000 with 81.25% 	 Time used:  0.19 sec
2023-03-29 03:21:24,513 		72 of 10000 with 79.17% 	 Time used:  0.19 sec
2023-03-29 03:21:24,701 		96 of 10000 with 82.29% 	 Time used:  0.19 sec
2023-03-29 03:21:24,888 		120 of 10000 with 84.17% 	 Time used:  0.19 sec
2023-03-29 03:21:25,083 		144 of 10000 with 85.42% 	 Time used:  0.20 sec
2023-03-29 03:21:25,281 		168 of 10000 with 86.31% 	 Time used:  0.20 sec
2023-03-29 03:21:25,465 		192 of 10000 with 87.50% 	 Time used:  0.18 sec
2023-03-29 03:21:25,642 		216 of 10000 with 88.43% 	 Time used:  0.18 sec
2023-03-29 03:21:25,813 		240 of 10000 with 89.58% 	 Time used:  0.17 sec
2023-03-29 03:21:25,989 		264 of 10000 with 89.39% 	 Time used:  0.18 sec
2023-03-29 03:21:26,213 		288 of 10000 with 88.54% 	 Time used:  0.22 sec
2023-03-29 03:21:26,388 		312 of 10000 with 89.10% 	 Time used:  0.17 sec
2023-03-29 03:21:26,583 		336 of 10000 with 88.69% 	 Time used:  0.20 sec
2023-03-29 03:21:26,744 		360 of 10000 with 88.89% 	 Time used:  0.16 sec
2023-03-29 03:21:26,937 		384 of 10000 with 88.54% 	 Time used:  0.19 sec
2023-03-29 03:21:27,091 		408 of 10000 with 87.75% 	 Time used:  0.15 sec
2023-03-29 03:21:27,302 		432 of 10000 with 87.96% 	 Time used:  0.21 sec
2023-03-29 03:21:27,495 		456 of 10000 with 87.72% 	 Time used:  0.19 sec
2023-03-29 03:21:27,643 		480 of 10000 with 87.29% 	 Time used:  0.15 sec
2023-03-29 03:21:27,817 		504 of 10000 with 87.30% 	 Time used:  0.17 sec
2023-03-29 03:21:27,986 		528 of 10000 with 87.31% 	 Time used:  0.17 sec
2023-03-29 03:21:28,156 		552 of 10000 with 87.50% 	 Time used:  0.17 sec
2023-03-29 03:21:28,348 		576 of 10000 with 87.67% 	 Time used:  0.19 sec
2023-03-29 03:21:28,529 		600 of 10000 with 87.50% 	 Time used:  0.18 sec
2023-03-29 03:21:28,698 		624 of 10000 with 87.66% 	 Time used:  0.17 sec
2023-03-29 03:21:28,868 		648 of 10000 with 87.65% 	 Time used:  0.17 sec
2023-03-29 03:21:29,057 		672 of 10000 with 87.65% 	 Time used:  0.19 sec
2023-03-29 03:21:29,220 		696 of 10000 with 87.36% 	 Time used:  0.16 sec
2023-03-29 03:21:29,383 		720 of 10000 with 87.36% 	 Time used:  0.16 sec
2023-03-29 03:21:29,563 		744 of 10000 with 87.63% 	 Time used:  0.18 sec
2023-03-29 03:21:29,726 		768 of 10000 with 87.76% 	 Time used:  0.16 sec
2023-03-29 03:21:29,910 		792 of 10000 with 88.01% 	 Time used:  0.18 sec
2023-03-29 03:21:30,104 		816 of 10000 with 87.87% 	 Time used:  0.19 sec
2023-03-29 03:21:30,258 		840 of 10000 with 87.98% 	 Time used:  0.15 sec
2023-03-29 03:21:30,451 		864 of 10000 with 88.08% 	 Time used:  0.19 sec
2023-03-29 03:21:30,629 		888 of 10000 with 88.29% 	 Time used:  0.18 sec
2023-03-29 03:21:30,809 		912 of 10000 with 88.16% 	 Time used:  0.18 sec
2023-03-29 03:21:30,998 		936 of 10000 with 88.14% 	 Time used:  0.19 sec
2023-03-29 03:21:31,197 		960 of 10000 with 88.23% 	 Time used:  0.20 sec
2023-03-29 03:21:31,389 		984 of 10000 with 87.80% 	 Time used:  0.19 sec
2023-03-29 03:21:31,627 		1008 of 10000 with 87.70% 	 Time used:  0.24 sec
2023-03-29 03:21:31,827 		1032 of 10000 with 87.79% 	 Time used:  0.20 sec
2023-03-29 03:21:32,021 		1056 of 10000 with 87.78% 	 Time used:  0.19 sec
2023-03-29 03:21:32,202 		1080 of 10000 with 87.69% 	 Time used:  0.18 sec
2023-03-29 03:21:32,399 		1104 of 10000 with 87.77% 	 Time used:  0.20 sec
2023-03-29 03:21:32,612 		1128 of 10000 with 87.85% 	 Time used:  0.21 sec
2023-03-29 03:21:32,805 		1152 of 10000 with 87.67% 	 Time used:  0.19 sec
2023-03-29 03:21:32,956 		1176 of 10000 with 87.59% 	 Time used:  0.15 sec
2023-03-29 03:21:33,149 		1200 of 10000 with 87.33% 	 Time used:  0.19 sec
2023-03-29 03:21:33,332 		1224 of 10000 with 87.42% 	 Time used:  0.18 sec
2023-03-29 03:21:33,530 		1248 of 10000 with 87.26% 	 Time used:  0.20 sec
2023-03-29 03:21:33,699 		1272 of 10000 with 87.19% 	 Time used:  0.17 sec
2023-03-29 03:21:33,910 		1296 of 10000 with 87.19% 	 Time used:  0.21 sec
2023-03-29 03:21:34,079 		1320 of 10000 with 87.12% 	 Time used:  0.17 sec
2023-03-29 03:21:34,250 		1344 of 10000 with 87.20% 	 Time used:  0.17 sec
2023-03-29 03:21:34,410 		1368 of 10000 with 87.13% 	 Time used:  0.16 sec
2023-03-29 03:21:34,586 		1392 of 10000 with 87.14% 	 Time used:  0.18 sec
2023-03-29 03:21:34,774 		1416 of 10000 with 87.15% 	 Time used:  0.19 sec
2023-03-29 03:21:34,966 		1440 of 10000 with 87.08% 	 Time used:  0.19 sec
2023-03-29 03:21:35,161 		1464 of 10000 with 86.95% 	 Time used:  0.19 sec
2023-03-29 03:21:35,324 		1488 of 10000 with 86.96% 	 Time used:  0.16 sec
2023-03-29 03:21:35,503 		1512 of 10000 with 86.90% 	 Time used:  0.18 sec
2023-03-29 03:21:35,678 		1536 of 10000 with 86.91% 	 Time used:  0.17 sec
2023-03-29 03:21:35,857 		1560 of 10000 with 87.05% 	 Time used:  0.18 sec
2023-03-29 03:21:36,056 		1584 of 10000 with 87.12% 	 Time used:  0.20 sec
2023-03-29 03:21:36,215 		1608 of 10000 with 87.19% 	 Time used:  0.16 sec
2023-03-29 03:21:36,421 		1632 of 10000 with 86.95% 	 Time used:  0.21 sec
2023-03-29 03:21:36,590 		1656 of 10000 with 86.78% 	 Time used:  0.17 sec
2023-03-29 03:21:36,794 		1680 of 10000 with 86.90% 	 Time used:  0.20 sec
2023-03-29 03:21:36,945 		1704 of 10000 with 86.91% 	 Time used:  0.15 sec
2023-03-29 03:21:37,104 		1728 of 10000 with 86.98% 	 Time used:  0.16 sec
2023-03-29 03:21:37,264 		1752 of 10000 with 86.99% 	 Time used:  0.16 sec
2023-03-29 03:21:37,431 		1776 of 10000 with 87.05% 	 Time used:  0.17 sec
2023-03-29 03:21:37,629 		1800 of 10000 with 87.22% 	 Time used:  0.20 sec
2023-03-29 03:21:37,840 		1824 of 10000 with 87.34% 	 Time used:  0.21 sec
2023-03-29 03:21:38,027 		1848 of 10000 with 87.50% 	 Time used:  0.19 sec
2023-03-29 03:21:38,218 		1872 of 10000 with 87.50% 	 Time used:  0.19 sec
2023-03-29 03:21:38,409 		1896 of 10000 with 87.61% 	 Time used:  0.19 sec
2023-03-29 03:21:38,607 		1920 of 10000 with 87.71% 	 Time used:  0.20 sec
2023-03-29 03:21:38,782 		1944 of 10000 with 87.71% 	 Time used:  0.18 sec
2023-03-29 03:21:38,956 		1968 of 10000 with 87.65% 	 Time used:  0.17 sec
2023-03-29 03:21:39,144 		1992 of 10000 with 87.60% 	 Time used:  0.19 sec
2023-03-29 03:21:39,314 		2016 of 10000 with 87.60% 	 Time used:  0.17 sec
2023-03-29 03:21:39,518 		2040 of 10000 with 87.55% 	 Time used:  0.20 sec
2023-03-29 03:21:39,692 		2064 of 10000 with 87.69% 	 Time used:  0.17 sec
2023-03-29 03:21:39,851 		2088 of 10000 with 87.64% 	 Time used:  0.16 sec
2023-03-29 03:21:40,032 		2112 of 10000 with 87.59% 	 Time used:  0.18 sec
2023-03-29 03:21:40,202 		2136 of 10000 with 87.69% 	 Time used:  0.17 sec
2023-03-29 03:21:40,371 		2160 of 10000 with 87.78% 	 Time used:  0.17 sec
2023-03-29 03:21:40,584 		2184 of 10000 with 87.82% 	 Time used:  0.21 sec
2023-03-29 03:21:40,779 		2208 of 10000 with 87.68% 	 Time used:  0.19 sec
2023-03-29 03:21:40,958 		2232 of 10000 with 87.77% 	 Time used:  0.18 sec
2023-03-29 03:21:41,165 		2256 of 10000 with 87.68% 	 Time used:  0.21 sec
2023-03-29 03:21:41,342 		2280 of 10000 with 87.72% 	 Time used:  0.18 sec
2023-03-29 03:21:41,538 		2304 of 10000 with 87.59% 	 Time used:  0.20 sec
2023-03-29 03:21:41,735 		2328 of 10000 with 87.46% 	 Time used:  0.20 sec
2023-03-29 03:21:41,886 		2352 of 10000 with 87.50% 	 Time used:  0.15 sec
2023-03-29 03:21:42,089 		2376 of 10000 with 87.54% 	 Time used:  0.20 sec
2023-03-29 03:21:42,261 		2400 of 10000 with 87.58% 	 Time used:  0.17 sec
2023-03-29 03:21:42,435 		2424 of 10000 with 87.58% 	 Time used:  0.17 sec
2023-03-29 03:21:42,631 		2448 of 10000 with 87.50% 	 Time used:  0.20 sec
2023-03-29 03:21:42,833 		2472 of 10000 with 87.62% 	 Time used:  0.20 sec
2023-03-29 03:21:43,026 		2496 of 10000 with 87.66% 	 Time used:  0.19 sec
2023-03-29 03:21:43,220 		2520 of 10000 with 87.58% 	 Time used:  0.19 sec
2023-03-29 03:21:43,402 		2544 of 10000 with 87.62% 	 Time used:  0.18 sec
2023-03-29 03:21:43,584 		2568 of 10000 with 87.62% 	 Time used:  0.18 sec
2023-03-29 03:21:43,750 		2592 of 10000 with 87.50% 	 Time used:  0.17 sec
2023-03-29 03:21:43,934 		2616 of 10000 with 87.50% 	 Time used:  0.18 sec
2023-03-29 03:21:44,115 		2640 of 10000 with 87.42% 	 Time used:  0.18 sec
2023-03-29 03:21:44,257 		2664 of 10000 with 87.42% 	 Time used:  0.14 sec
2023-03-29 03:21:44,461 		2688 of 10000 with 87.46% 	 Time used:  0.20 sec
2023-03-29 03:21:44,617 		2712 of 10000 with 87.50% 	 Time used:  0.16 sec
2023-03-29 03:21:44,775 		2736 of 10000 with 87.46% 	 Time used:  0.16 sec
2023-03-29 03:21:44,944 		2760 of 10000 with 87.54% 	 Time used:  0.17 sec
2023-03-29 03:21:45,143 		2784 of 10000 with 87.54% 	 Time used:  0.20 sec
2023-03-29 03:21:45,318 		2808 of 10000 with 87.57% 	 Time used:  0.17 sec
2023-03-29 03:21:45,498 		2832 of 10000 with 87.57% 	 Time used:  0.18 sec
2023-03-29 03:21:45,717 		2856 of 10000 with 87.61% 	 Time used:  0.22 sec
2023-03-29 03:21:45,900 		2880 of 10000 with 87.60% 	 Time used:  0.18 sec
2023-03-29 03:21:46,078 		2904 of 10000 with 87.50% 	 Time used:  0.18 sec
2023-03-29 03:21:46,255 		2928 of 10000 with 87.40% 	 Time used:  0.18 sec
2023-03-29 03:21:46,427 		2952 of 10000 with 87.40% 	 Time used:  0.17 sec
2023-03-29 03:21:46,572 		2976 of 10000 with 87.33% 	 Time used:  0.14 sec
2023-03-29 03:21:46,733 		3000 of 10000 with 87.30% 	 Time used:  0.16 sec
2023-03-29 03:21:46,930 		3024 of 10000 with 87.24% 	 Time used:  0.20 sec
2023-03-29 03:21:47,100 		3048 of 10000 with 87.30% 	 Time used:  0.17 sec
2023-03-29 03:21:47,268 		3072 of 10000 with 87.37% 	 Time used:  0.17 sec
2023-03-29 03:21:47,435 		3096 of 10000 with 87.40% 	 Time used:  0.17 sec
2023-03-29 03:21:47,583 		3120 of 10000 with 87.40% 	 Time used:  0.15 sec
2023-03-29 03:21:47,773 		3144 of 10000 with 87.44% 	 Time used:  0.19 sec
2023-03-29 03:21:47,955 		3168 of 10000 with 87.50% 	 Time used:  0.18 sec
2023-03-29 03:21:48,115 		3192 of 10000 with 87.37% 	 Time used:  0.16 sec
2023-03-29 03:21:48,301 		3216 of 10000 with 87.41% 	 Time used:  0.19 sec
2023-03-29 03:21:48,471 		3240 of 10000 with 87.41% 	 Time used:  0.17 sec
2023-03-29 03:21:48,672 		3264 of 10000 with 87.25% 	 Time used:  0.20 sec
2023-03-29 03:21:48,851 		3288 of 10000 with 87.26% 	 Time used:  0.18 sec
2023-03-29 03:21:49,012 		3312 of 10000 with 87.26% 	 Time used:  0.16 sec
2023-03-29 03:21:49,184 		3336 of 10000 with 87.26% 	 Time used:  0.17 sec
2023-03-29 03:21:49,345 		3360 of 10000 with 87.23% 	 Time used:  0.16 sec
2023-03-29 03:21:49,558 		3384 of 10000 with 87.29% 	 Time used:  0.21 sec
2023-03-29 03:21:49,714 		3408 of 10000 with 87.29% 	 Time used:  0.16 sec
2023-03-29 03:21:49,917 		3432 of 10000 with 87.33% 	 Time used:  0.20 sec
2023-03-29 03:21:50,158 		3456 of 10000 with 87.33% 	 Time used:  0.24 sec
2023-03-29 03:21:50,337 		3480 of 10000 with 87.30% 	 Time used:  0.18 sec
2023-03-29 03:21:50,516 		3504 of 10000 with 87.30% 	 Time used:  0.18 sec
2023-03-29 03:21:50,695 		3528 of 10000 with 87.39% 	 Time used:  0.18 sec
2023-03-29 03:21:50,869 		3552 of 10000 with 87.39% 	 Time used:  0.17 sec
2023-03-29 03:21:51,050 		3576 of 10000 with 87.39% 	 Time used:  0.18 sec
2023-03-29 03:21:51,244 		3600 of 10000 with 87.44% 	 Time used:  0.19 sec
2023-03-29 03:21:51,419 		3624 of 10000 with 87.50% 	 Time used:  0.17 sec
2023-03-29 03:21:51,595 		3648 of 10000 with 87.50% 	 Time used:  0.18 sec
2023-03-29 03:21:51,750 		3672 of 10000 with 87.50% 	 Time used:  0.16 sec
2023-03-29 03:21:51,955 		3696 of 10000 with 87.50% 	 Time used:  0.20 sec
2023-03-29 03:21:52,108 		3720 of 10000 with 87.47% 	 Time used:  0.15 sec
2023-03-29 03:21:52,253 		3744 of 10000 with 87.47% 	 Time used:  0.15 sec
2023-03-29 03:21:52,436 		3768 of 10000 with 87.50% 	 Time used:  0.18 sec
2023-03-29 03:21:52,587 		3792 of 10000 with 87.53% 	 Time used:  0.15 sec
2023-03-29 03:21:52,766 		3816 of 10000 with 87.42% 	 Time used:  0.18 sec
2023-03-29 03:21:52,969 		3840 of 10000 with 87.42% 	 Time used:  0.20 sec
2023-03-29 03:21:53,147 		3864 of 10000 with 87.47% 	 Time used:  0.18 sec
2023-03-29 03:21:53,312 		3888 of 10000 with 87.45% 	 Time used:  0.16 sec
2023-03-29 03:21:53,524 		3912 of 10000 with 87.47% 	 Time used:  0.21 sec
2023-03-29 03:21:53,684 		3936 of 10000 with 87.50% 	 Time used:  0.16 sec
2023-03-29 03:21:53,899 		3960 of 10000 with 87.45% 	 Time used:  0.21 sec
2023-03-29 03:21:54,100 		3984 of 10000 with 87.45% 	 Time used:  0.20 sec
2023-03-29 03:21:54,303 		4008 of 10000 with 87.50% 	 Time used:  0.20 sec
2023-03-29 03:21:54,465 		4032 of 10000 with 87.45% 	 Time used:  0.16 sec
2023-03-29 03:21:54,632 		4056 of 10000 with 87.40% 	 Time used:  0.17 sec
2023-03-29 03:21:54,829 		4080 of 10000 with 87.35% 	 Time used:  0.20 sec
2023-03-29 03:21:55,003 		4104 of 10000 with 87.38% 	 Time used:  0.17 sec
2023-03-29 03:21:55,159 		4128 of 10000 with 87.31% 	 Time used:  0.16 sec
2023-03-29 03:21:55,335 		4152 of 10000 with 87.26% 	 Time used:  0.18 sec
2023-03-29 03:21:55,540 		4176 of 10000 with 87.21% 	 Time used:  0.21 sec
2023-03-29 03:21:55,724 		4200 of 10000 with 87.19% 	 Time used:  0.18 sec
2023-03-29 03:21:55,876 		4224 of 10000 with 87.26% 	 Time used:  0.15 sec
2023-03-29 03:21:56,091 		4248 of 10000 with 87.22% 	 Time used:  0.21 sec
2023-03-29 03:21:56,290 		4272 of 10000 with 87.15% 	 Time used:  0.20 sec
2023-03-29 03:21:56,479 		4296 of 10000 with 87.13% 	 Time used:  0.19 sec
2023-03-29 03:21:56,623 		4320 of 10000 with 87.15% 	 Time used:  0.14 sec
2023-03-29 03:21:56,789 		4344 of 10000 with 87.15% 	 Time used:  0.17 sec
2023-03-29 03:21:56,966 		4368 of 10000 with 87.23% 	 Time used:  0.18 sec
2023-03-29 03:21:57,133 		4392 of 10000 with 87.30% 	 Time used:  0.17 sec
2023-03-29 03:21:57,321 		4416 of 10000 with 87.30% 	 Time used:  0.19 sec
2023-03-29 03:21:57,464 		4440 of 10000 with 87.30% 	 Time used:  0.14 sec
2023-03-29 03:21:57,662 		4464 of 10000 with 87.28% 	 Time used:  0.20 sec
2023-03-29 03:21:57,845 		4488 of 10000 with 87.32% 	 Time used:  0.18 sec
2023-03-29 03:21:58,006 		4512 of 10000 with 87.34% 	 Time used:  0.16 sec
2023-03-29 03:21:58,177 		4536 of 10000 with 87.37% 	 Time used:  0.17 sec
2023-03-29 03:21:58,345 		4560 of 10000 with 87.43% 	 Time used:  0.17 sec
2023-03-29 03:21:58,508 		4584 of 10000 with 87.50% 	 Time used:  0.16 sec
2023-03-29 03:21:58,681 		4608 of 10000 with 87.54% 	 Time used:  0.17 sec
2023-03-29 03:21:58,849 		4632 of 10000 with 87.56% 	 Time used:  0.17 sec
2023-03-29 03:21:59,048 		4656 of 10000 with 87.56% 	 Time used:  0.20 sec
2023-03-29 03:21:59,216 		4680 of 10000 with 87.52% 	 Time used:  0.17 sec
2023-03-29 03:21:59,412 		4704 of 10000 with 87.52% 	 Time used:  0.20 sec
2023-03-29 03:21:59,575 		4728 of 10000 with 87.54% 	 Time used:  0.16 sec
2023-03-29 03:21:59,758 		4752 of 10000 with 87.52% 	 Time used:  0.18 sec
2023-03-29 03:21:59,929 		4776 of 10000 with 87.54% 	 Time used:  0.17 sec
2023-03-29 03:22:00,118 		4800 of 10000 with 87.56% 	 Time used:  0.19 sec
2023-03-29 03:22:00,318 		4824 of 10000 with 87.56% 	 Time used:  0.20 sec
2023-03-29 03:22:00,498 		4848 of 10000 with 87.54% 	 Time used:  0.18 sec
2023-03-29 03:22:00,672 		4872 of 10000 with 87.58% 	 Time used:  0.17 sec
2023-03-29 03:22:00,831 		4896 of 10000 with 87.58% 	 Time used:  0.16 sec
2023-03-29 03:22:01,008 		4920 of 10000 with 87.58% 	 Time used:  0.18 sec
2023-03-29 03:22:01,210 		4944 of 10000 with 87.54% 	 Time used:  0.20 sec
2023-03-29 03:22:01,388 		4968 of 10000 with 87.54% 	 Time used:  0.18 sec
2023-03-29 03:22:01,576 		4992 of 10000 with 87.58% 	 Time used:  0.19 sec
2023-03-29 03:22:01,760 		5016 of 10000 with 87.56% 	 Time used:  0.18 sec
2023-03-29 03:22:01,937 		5040 of 10000 with 87.54% 	 Time used:  0.18 sec
2023-03-29 03:22:02,121 		5064 of 10000 with 87.54% 	 Time used:  0.18 sec
2023-03-29 03:22:02,303 		5088 of 10000 with 87.52% 	 Time used:  0.18 sec
2023-03-29 03:22:02,501 		5112 of 10000 with 87.54% 	 Time used:  0.20 sec
2023-03-29 03:22:02,665 		5136 of 10000 with 87.52% 	 Time used:  0.16 sec
2023-03-29 03:22:02,832 		5160 of 10000 with 87.54% 	 Time used:  0.17 sec
2023-03-29 03:22:03,024 		5184 of 10000 with 87.50% 	 Time used:  0.19 sec
2023-03-29 03:22:03,237 		5208 of 10000 with 87.54% 	 Time used:  0.21 sec
2023-03-29 03:22:03,414 		5232 of 10000 with 87.54% 	 Time used:  0.18 sec
2023-03-29 03:22:03,593 		5256 of 10000 with 87.52% 	 Time used:  0.18 sec
2023-03-29 03:22:03,745 		5280 of 10000 with 87.50% 	 Time used:  0.15 sec
2023-03-29 03:22:03,967 		5304 of 10000 with 87.52% 	 Time used:  0.22 sec
2023-03-29 03:22:04,143 		5328 of 10000 with 87.50% 	 Time used:  0.18 sec
2023-03-29 03:22:04,333 		5352 of 10000 with 87.48% 	 Time used:  0.19 sec
2023-03-29 03:22:04,513 		5376 of 10000 with 87.52% 	 Time used:  0.18 sec
2023-03-29 03:22:04,696 		5400 of 10000 with 87.56% 	 Time used:  0.18 sec
2023-03-29 03:22:04,917 		5424 of 10000 with 87.61% 	 Time used:  0.22 sec
2023-03-29 03:22:05,140 		5448 of 10000 with 87.59% 	 Time used:  0.22 sec
2023-03-29 03:22:05,320 		5472 of 10000 with 87.55% 	 Time used:  0.18 sec
2023-03-29 03:22:05,503 		5496 of 10000 with 87.57% 	 Time used:  0.18 sec
2023-03-29 03:22:05,699 		5520 of 10000 with 87.54% 	 Time used:  0.20 sec
2023-03-29 03:22:05,880 		5544 of 10000 with 87.54% 	 Time used:  0.18 sec
2023-03-29 03:22:06,064 		5568 of 10000 with 87.54% 	 Time used:  0.18 sec
2023-03-29 03:22:06,290 		5592 of 10000 with 87.52% 	 Time used:  0.23 sec
2023-03-29 03:22:06,503 		5616 of 10000 with 87.48% 	 Time used:  0.21 sec
2023-03-29 03:22:06,677 		5640 of 10000 with 87.48% 	 Time used:  0.17 sec
2023-03-29 03:22:06,870 		5664 of 10000 with 87.45% 	 Time used:  0.19 sec
2023-03-29 03:22:07,034 		5688 of 10000 with 87.46% 	 Time used:  0.16 sec
2023-03-29 03:22:07,238 		5712 of 10000 with 87.46% 	 Time used:  0.20 sec
2023-03-29 03:22:07,440 		5736 of 10000 with 87.47% 	 Time used:  0.20 sec
2023-03-29 03:22:07,629 		5760 of 10000 with 87.48% 	 Time used:  0.19 sec
2023-03-29 03:22:07,826 		5784 of 10000 with 87.53% 	 Time used:  0.20 sec
2023-03-29 03:22:08,042 		5808 of 10000 with 87.47% 	 Time used:  0.22 sec
2023-03-29 03:22:08,237 		5832 of 10000 with 87.47% 	 Time used:  0.19 sec
2023-03-29 03:22:08,433 		5856 of 10000 with 87.48% 	 Time used:  0.20 sec
2023-03-29 03:22:08,635 		5880 of 10000 with 87.53% 	 Time used:  0.20 sec
2023-03-29 03:22:08,832 		5904 of 10000 with 87.53% 	 Time used:  0.20 sec
2023-03-29 03:22:09,036 		5928 of 10000 with 87.55% 	 Time used:  0.20 sec
2023-03-29 03:22:09,207 		5952 of 10000 with 87.55% 	 Time used:  0.17 sec
2023-03-29 03:22:09,387 		5976 of 10000 with 87.52% 	 Time used:  0.18 sec
2023-03-29 03:22:09,599 		6000 of 10000 with 87.50% 	 Time used:  0.21 sec
2023-03-29 03:22:09,764 		6024 of 10000 with 87.47% 	 Time used:  0.17 sec
2023-03-29 03:22:09,961 		6048 of 10000 with 87.45% 	 Time used:  0.20 sec
2023-03-29 03:22:10,129 		6072 of 10000 with 87.45% 	 Time used:  0.17 sec
2023-03-29 03:22:10,318 		6096 of 10000 with 87.45% 	 Time used:  0.19 sec
2023-03-29 03:22:10,518 		6120 of 10000 with 87.43% 	 Time used:  0.20 sec
2023-03-29 03:22:10,745 		6144 of 10000 with 87.43% 	 Time used:  0.23 sec
2023-03-29 03:22:10,926 		6168 of 10000 with 87.40% 	 Time used:  0.18 sec
2023-03-29 03:22:11,090 		6192 of 10000 with 87.40% 	 Time used:  0.16 sec
2023-03-29 03:22:11,276 		6216 of 10000 with 87.42% 	 Time used:  0.19 sec
2023-03-29 03:22:11,439 		6240 of 10000 with 87.40% 	 Time used:  0.16 sec
2023-03-29 03:22:11,642 		6264 of 10000 with 87.37% 	 Time used:  0.20 sec
2023-03-29 03:22:11,856 		6288 of 10000 with 87.36% 	 Time used:  0.21 sec
2023-03-29 03:22:12,078 		6312 of 10000 with 87.39% 	 Time used:  0.22 sec
2023-03-29 03:22:12,360 		6336 of 10000 with 87.39% 	 Time used:  0.28 sec
2023-03-29 03:22:12,564 		6360 of 10000 with 87.41% 	 Time used:  0.20 sec
2023-03-29 03:22:12,782 		6384 of 10000 with 87.42% 	 Time used:  0.22 sec
2023-03-29 03:22:12,976 		6408 of 10000 with 87.42% 	 Time used:  0.19 sec
2023-03-29 03:22:13,226 		6432 of 10000 with 87.44% 	 Time used:  0.25 sec
2023-03-29 03:22:13,437 		6456 of 10000 with 87.45% 	 Time used:  0.21 sec
2023-03-29 03:22:13,628 		6480 of 10000 with 87.45% 	 Time used:  0.19 sec
2023-03-29 03:22:13,814 		6504 of 10000 with 87.48% 	 Time used:  0.19 sec
2023-03-29 03:22:14,006 		6528 of 10000 with 87.52% 	 Time used:  0.19 sec
2023-03-29 03:22:14,170 		6552 of 10000 with 87.52% 	 Time used:  0.16 sec
2023-03-29 03:22:14,350 		6576 of 10000 with 87.45% 	 Time used:  0.18 sec
2023-03-29 03:22:14,542 		6600 of 10000 with 87.47% 	 Time used:  0.19 sec
2023-03-29 03:22:14,741 		6624 of 10000 with 87.52% 	 Time used:  0.20 sec
2023-03-29 03:22:14,956 		6648 of 10000 with 87.56% 	 Time used:  0.22 sec
2023-03-29 03:22:15,142 		6672 of 10000 with 87.47% 	 Time used:  0.19 sec
2023-03-29 03:22:15,332 		6696 of 10000 with 87.47% 	 Time used:  0.19 sec
2023-03-29 03:22:15,551 		6720 of 10000 with 87.47% 	 Time used:  0.22 sec
2023-03-29 03:22:15,734 		6744 of 10000 with 87.46% 	 Time used:  0.18 sec
2023-03-29 03:22:15,930 		6768 of 10000 with 87.47% 	 Time used:  0.20 sec
2023-03-29 03:22:16,126 		6792 of 10000 with 87.49% 	 Time used:  0.20 sec
2023-03-29 03:22:16,352 		6816 of 10000 with 87.51% 	 Time used:  0.23 sec
2023-03-29 03:22:16,521 		6840 of 10000 with 87.53% 	 Time used:  0.17 sec
2023-03-29 03:22:16,704 		6864 of 10000 with 87.51% 	 Time used:  0.18 sec
2023-03-29 03:22:16,883 		6888 of 10000 with 87.50% 	 Time used:  0.18 sec
2023-03-29 03:22:17,055 		6912 of 10000 with 87.47% 	 Time used:  0.17 sec
2023-03-29 03:22:17,234 		6936 of 10000 with 87.47% 	 Time used:  0.18 sec
2023-03-29 03:22:17,450 		6960 of 10000 with 87.46% 	 Time used:  0.22 sec
2023-03-29 03:22:17,628 		6984 of 10000 with 87.49% 	 Time used:  0.18 sec
2023-03-29 03:22:17,810 		7008 of 10000 with 87.47% 	 Time used:  0.18 sec
2023-03-29 03:22:18,038 		7032 of 10000 with 87.43% 	 Time used:  0.23 sec
2023-03-29 03:22:18,245 		7056 of 10000 with 87.43% 	 Time used:  0.21 sec
2023-03-29 03:22:18,427 		7080 of 10000 with 87.43% 	 Time used:  0.18 sec
2023-03-29 03:22:18,613 		7104 of 10000 with 87.44% 	 Time used:  0.19 sec
2023-03-29 03:22:18,811 		7128 of 10000 with 87.40% 	 Time used:  0.20 sec
2023-03-29 03:22:18,994 		7152 of 10000 with 87.42% 	 Time used:  0.18 sec
2023-03-29 03:22:19,175 		7176 of 10000 with 87.44% 	 Time used:  0.18 sec
2023-03-29 03:22:19,385 		7200 of 10000 with 87.40% 	 Time used:  0.21 sec
2023-03-29 03:22:19,574 		7224 of 10000 with 87.42% 	 Time used:  0.19 sec
2023-03-29 03:22:19,756 		7248 of 10000 with 87.43% 	 Time used:  0.18 sec
2023-03-29 03:22:19,928 		7272 of 10000 with 87.42% 	 Time used:  0.17 sec
2023-03-29 03:22:20,106 		7296 of 10000 with 87.43% 	 Time used:  0.18 sec
2023-03-29 03:22:20,295 		7320 of 10000 with 87.40% 	 Time used:  0.19 sec
2023-03-29 03:22:20,506 		7344 of 10000 with 87.38% 	 Time used:  0.21 sec
2023-03-29 03:22:20,693 		7368 of 10000 with 87.40% 	 Time used:  0.19 sec
2023-03-29 03:22:20,864 		7392 of 10000 with 87.42% 	 Time used:  0.17 sec
2023-03-29 03:22:21,050 		7416 of 10000 with 87.42% 	 Time used:  0.19 sec
2023-03-29 03:22:21,248 		7440 of 10000 with 87.45% 	 Time used:  0.20 sec
2023-03-29 03:22:21,448 		7464 of 10000 with 87.47% 	 Time used:  0.20 sec
2023-03-29 03:22:21,632 		7488 of 10000 with 87.51% 	 Time used:  0.18 sec
2023-03-29 03:22:21,816 		7512 of 10000 with 87.53% 	 Time used:  0.18 sec
2023-03-29 03:22:22,013 		7536 of 10000 with 87.54% 	 Time used:  0.20 sec
2023-03-29 03:22:22,198 		7560 of 10000 with 87.55% 	 Time used:  0.18 sec
2023-03-29 03:22:22,382 		7584 of 10000 with 87.57% 	 Time used:  0.18 sec
2023-03-29 03:22:22,550 		7608 of 10000 with 87.57% 	 Time used:  0.17 sec
2023-03-29 03:22:22,770 		7632 of 10000 with 87.60% 	 Time used:  0.22 sec
2023-03-29 03:22:22,943 		7656 of 10000 with 87.59% 	 Time used:  0.17 sec
2023-03-29 03:22:23,136 		7680 of 10000 with 87.60% 	 Time used:  0.19 sec
2023-03-29 03:22:23,332 		7704 of 10000 with 87.62% 	 Time used:  0.20 sec
2023-03-29 03:22:23,535 		7728 of 10000 with 87.63% 	 Time used:  0.20 sec
2023-03-29 03:22:23,745 		7752 of 10000 with 87.64% 	 Time used:  0.21 sec
2023-03-29 03:22:23,921 		7776 of 10000 with 87.63% 	 Time used:  0.18 sec
2023-03-29 03:22:24,149 		7800 of 10000 with 87.62% 	 Time used:  0.23 sec
2023-03-29 03:22:24,317 		7824 of 10000 with 87.63% 	 Time used:  0.17 sec
2023-03-29 03:22:24,543 		7848 of 10000 with 87.65% 	 Time used:  0.23 sec
2023-03-29 03:22:24,733 		7872 of 10000 with 87.68% 	 Time used:  0.19 sec
2023-03-29 03:22:24,942 		7896 of 10000 with 87.70% 	 Time used:  0.21 sec
2023-03-29 03:22:25,134 		7920 of 10000 with 87.68% 	 Time used:  0.19 sec
2023-03-29 03:22:25,313 		7944 of 10000 with 87.66% 	 Time used:  0.18 sec
2023-03-29 03:22:25,499 		7968 of 10000 with 87.66% 	 Time used:  0.19 sec
2023-03-29 03:22:25,694 		7992 of 10000 with 87.64% 	 Time used:  0.19 sec
2023-03-29 03:22:25,902 		8016 of 10000 with 87.61% 	 Time used:  0.21 sec
2023-03-29 03:22:26,099 		8040 of 10000 with 87.60% 	 Time used:  0.20 sec
2023-03-29 03:22:26,269 		8064 of 10000 with 87.61% 	 Time used:  0.17 sec
2023-03-29 03:22:26,452 		8088 of 10000 with 87.59% 	 Time used:  0.18 sec
2023-03-29 03:22:26,656 		8112 of 10000 with 87.61% 	 Time used:  0.20 sec
2023-03-29 03:22:26,835 		8136 of 10000 with 87.61% 	 Time used:  0.18 sec
2023-03-29 03:22:27,061 		8160 of 10000 with 87.57% 	 Time used:  0.23 sec
2023-03-29 03:22:27,257 		8184 of 10000 with 87.59% 	 Time used:  0.20 sec
2023-03-29 03:22:27,487 		8208 of 10000 with 87.59% 	 Time used:  0.23 sec
2023-03-29 03:22:27,701 		8232 of 10000 with 87.60% 	 Time used:  0.21 sec
2023-03-29 03:22:27,931 		8256 of 10000 with 87.61% 	 Time used:  0.23 sec
2023-03-29 03:22:28,116 		8280 of 10000 with 87.62% 	 Time used:  0.18 sec
2023-03-29 03:22:28,302 		8304 of 10000 with 87.60% 	 Time used:  0.19 sec
2023-03-29 03:22:28,482 		8328 of 10000 with 87.60% 	 Time used:  0.18 sec
2023-03-29 03:22:28,651 		8352 of 10000 with 87.60% 	 Time used:  0.17 sec
2023-03-29 03:22:28,848 		8376 of 10000 with 87.56% 	 Time used:  0.20 sec
2023-03-29 03:22:29,034 		8400 of 10000 with 87.60% 	 Time used:  0.19 sec
2023-03-29 03:22:29,221 		8424 of 10000 with 87.59% 	 Time used:  0.19 sec
2023-03-29 03:22:29,391 		8448 of 10000 with 87.62% 	 Time used:  0.17 sec
2023-03-29 03:22:29,565 		8472 of 10000 with 87.59% 	 Time used:  0.17 sec
2023-03-29 03:22:29,744 		8496 of 10000 with 87.63% 	 Time used:  0.18 sec
2023-03-29 03:22:29,911 		8520 of 10000 with 87.61% 	 Time used:  0.17 sec
2023-03-29 03:22:30,112 		8544 of 10000 with 87.61% 	 Time used:  0.20 sec
2023-03-29 03:22:30,286 		8568 of 10000 with 87.62% 	 Time used:  0.17 sec
2023-03-29 03:22:30,461 		8592 of 10000 with 87.64% 	 Time used:  0.17 sec
2023-03-29 03:22:30,652 		8616 of 10000 with 87.65% 	 Time used:  0.19 sec
2023-03-29 03:22:30,831 		8640 of 10000 with 87.64% 	 Time used:  0.18 sec
2023-03-29 03:22:31,015 		8664 of 10000 with 87.65% 	 Time used:  0.18 sec
2023-03-29 03:22:31,199 		8688 of 10000 with 87.65% 	 Time used:  0.18 sec
2023-03-29 03:22:31,358 		8712 of 10000 with 87.61% 	 Time used:  0.16 sec
2023-03-29 03:22:31,547 		8736 of 10000 with 87.59% 	 Time used:  0.19 sec
2023-03-29 03:22:31,708 		8760 of 10000 with 87.58% 	 Time used:  0.16 sec
2023-03-29 03:22:31,878 		8784 of 10000 with 87.57% 	 Time used:  0.17 sec
2023-03-29 03:22:32,075 		8808 of 10000 with 87.58% 	 Time used:  0.20 sec
2023-03-29 03:22:32,279 		8832 of 10000 with 87.57% 	 Time used:  0.20 sec
2023-03-29 03:22:32,451 		8856 of 10000 with 87.58% 	 Time used:  0.17 sec
2023-03-29 03:22:32,660 		8880 of 10000 with 87.57% 	 Time used:  0.21 sec
2023-03-29 03:22:32,865 		8904 of 10000 with 87.60% 	 Time used:  0.20 sec
2023-03-29 03:22:33,028 		8928 of 10000 with 87.60% 	 Time used:  0.16 sec
2023-03-29 03:22:33,218 		8952 of 10000 with 87.61% 	 Time used:  0.19 sec
2023-03-29 03:22:33,431 		8976 of 10000 with 87.62% 	 Time used:  0.21 sec
2023-03-29 03:22:33,617 		9000 of 10000 with 87.63% 	 Time used:  0.19 sec
2023-03-29 03:22:33,786 		9024 of 10000 with 87.64% 	 Time used:  0.17 sec
2023-03-29 03:22:33,967 		9048 of 10000 with 87.64% 	 Time used:  0.18 sec
2023-03-29 03:22:34,118 		9072 of 10000 with 87.61% 	 Time used:  0.15 sec
2023-03-29 03:22:34,334 		9096 of 10000 with 87.59% 	 Time used:  0.21 sec
2023-03-29 03:22:34,510 		9120 of 10000 with 87.60% 	 Time used:  0.18 sec
2023-03-29 03:22:34,702 		9144 of 10000 with 87.60% 	 Time used:  0.19 sec
2023-03-29 03:22:34,894 		9168 of 10000 with 87.57% 	 Time used:  0.19 sec
2023-03-29 03:22:35,079 		9192 of 10000 with 87.55% 	 Time used:  0.18 sec
2023-03-29 03:22:35,278 		9216 of 10000 with 87.58% 	 Time used:  0.20 sec
2023-03-29 03:22:35,471 		9240 of 10000 with 87.58% 	 Time used:  0.19 sec
2023-03-29 03:22:35,656 		9264 of 10000 with 87.56% 	 Time used:  0.18 sec
2023-03-29 03:22:35,890 		9288 of 10000 with 87.56% 	 Time used:  0.23 sec
2023-03-29 03:22:36,060 		9312 of 10000 with 87.54% 	 Time used:  0.17 sec
2023-03-29 03:22:36,255 		9336 of 10000 with 87.55% 	 Time used:  0.19 sec
2023-03-29 03:22:36,442 		9360 of 10000 with 87.55% 	 Time used:  0.19 sec
2023-03-29 03:22:36,644 		9384 of 10000 with 87.57% 	 Time used:  0.20 sec
2023-03-29 03:22:36,842 		9408 of 10000 with 87.59% 	 Time used:  0.20 sec
2023-03-29 03:22:37,003 		9432 of 10000 with 87.62% 	 Time used:  0.16 sec
2023-03-29 03:22:37,201 		9456 of 10000 with 87.61% 	 Time used:  0.20 sec
2023-03-29 03:22:37,368 		9480 of 10000 with 87.64% 	 Time used:  0.17 sec
2023-03-29 03:22:37,571 		9504 of 10000 with 87.62% 	 Time used:  0.20 sec
2023-03-29 03:22:37,779 		9528 of 10000 with 87.64% 	 Time used:  0.21 sec
2023-03-29 03:22:37,977 		9552 of 10000 with 87.62% 	 Time used:  0.20 sec
2023-03-29 03:22:38,165 		9576 of 10000 with 87.61% 	 Time used:  0.19 sec
2023-03-29 03:22:38,358 		9600 of 10000 with 87.60% 	 Time used:  0.19 sec
2023-03-29 03:22:38,539 		9624 of 10000 with 87.58% 	 Time used:  0.18 sec
2023-03-29 03:22:38,699 		9648 of 10000 with 87.58% 	 Time used:  0.16 sec
2023-03-29 03:22:38,884 		9672 of 10000 with 87.58% 	 Time used:  0.18 sec
2023-03-29 03:22:39,078 		9696 of 10000 with 87.57% 	 Time used:  0.19 sec
2023-03-29 03:22:39,252 		9720 of 10000 with 87.59% 	 Time used:  0.17 sec
2023-03-29 03:22:39,455 		9744 of 10000 with 87.59% 	 Time used:  0.20 sec
2023-03-29 03:22:39,623 		9768 of 10000 with 87.58% 	 Time used:  0.17 sec
2023-03-29 03:22:39,815 		9792 of 10000 with 87.59% 	 Time used:  0.19 sec
2023-03-29 03:22:39,985 		9816 of 10000 with 87.61% 	 Time used:  0.17 sec
2023-03-29 03:22:40,154 		9840 of 10000 with 87.63% 	 Time used:  0.17 sec
2023-03-29 03:22:40,377 		9864 of 10000 with 87.64% 	 Time used:  0.22 sec
2023-03-29 03:22:40,571 		9888 of 10000 with 87.66% 	 Time used:  0.19 sec
2023-03-29 03:22:40,777 		9912 of 10000 with 87.68% 	 Time used:  0.21 sec
2023-03-29 03:22:40,922 		9936 of 10000 with 87.69% 	 Time used:  0.15 sec
2023-03-29 03:22:41,121 		9960 of 10000 with 87.67% 	 Time used:  0.20 sec
2023-03-29 03:22:41,297 		9984 of 10000 with 87.64% 	 Time used:  0.18 sec
2023-03-29 03:22:41,423 		10000 of 10000 with 87.65% 	 Time used:  0.13 sec
2023-03-29 03:22:41,423 
2023-03-29 03:22:41,424 			Learning rate: weights:   1.000e-03    
2023-03-29 03:22:41,424 			Last test performance: 87.65%
2023-03-29 03:22:41,425 ----------------
2023-03-29 03:22:45,553   37  =>  0    		Training 486 pattern with 89.79% 	Forward time: 	 4.01 sec
2023-03-29 03:22:45,553 			Loss:    2.235e-01    			Backward time: 	 0.11 sec 
2023-03-29 03:22:45,554 ADAM: Layer 0 -> dw_min:9.9981e-01  dw_max:1.0002e+00 lr:1.0000e-03
2023-03-29 03:22:45,554 ADAM: Layer 1 -> dw_min:9.9956e-01  dw_max:1.0004e+00 lr:1.0000e-03
2023-03-29 03:22:45,554 ADAM: Layer 2 -> dw_min:9.9909e-01  dw_max:1.0011e+00 lr:1.0000e-03
2023-03-29 03:22:45,554 ADAM: Layer 3 -> dw_min:9.9935e-01  dw_max:1.0005e+00 lr:1.0000e-03
2023-03-29 03:22:45,589 			Learning rate: weights:   1.000e-03    
2023-03-29 03:22:45,589 			Last test performance: 87.65%
2023-03-29 03:22:45,589 ----------------
2023-03-29 03:22:49,659   37  =>  1    		Training 486 pattern with 88.96% 	Forward time: 	 3.95 sec
2023-03-29 03:22:49,660 			Loss:    2.526e-01    			Backward time: 	 0.11 sec 
2023-03-29 03:22:49,660 ADAM: Layer 0 -> dw_min:9.9980e-01  dw_max:1.0002e+00 lr:1.0000e-03
2023-03-29 03:22:49,660 ADAM: Layer 1 -> dw_min:9.9957e-01  dw_max:1.0007e+00 lr:1.0000e-03
2023-03-29 03:22:49,661 ADAM: Layer 2 -> dw_min:9.9893e-01  dw_max:1.0015e+00 lr:1.0000e-03
2023-03-29 03:22:49,661 ADAM: Layer 3 -> dw_min:9.9941e-01  dw_max:1.0008e+00 lr:1.0000e-03
2023-03-29 03:22:49,701 			Learning rate: weights:   1.000e-03    
2023-03-29 03:22:49,701 			Last test performance: 87.65%
2023-03-29 03:22:49,701 ----------------
2023-03-29 03:22:53,925   37  =>  2    		Training 486 pattern with 90.21% 	Forward time: 	 4.10 sec
2023-03-29 03:22:53,925 			Loss:    2.450e-01    			Backward time: 	 0.12 sec 
2023-03-29 03:22:53,926 ADAM: Layer 0 -> dw_min:9.9976e-01  dw_max:1.0003e+00 lr:1.0000e-03
2023-03-29 03:22:53,926 ADAM: Layer 1 -> dw_min:9.9948e-01  dw_max:1.0006e+00 lr:1.0000e-03
2023-03-29 03:22:53,926 ADAM: Layer 2 -> dw_min:9.9904e-01  dw_max:1.0013e+00 lr:1.0000e-03
2023-03-29 03:22:53,926 ADAM: Layer 3 -> dw_min:9.9947e-01  dw_max:1.0007e+00 lr:1.0000e-03
2023-03-29 03:22:53,998 			Learning rate: weights:   1.000e-03    
2023-03-29 03:22:53,998 			Last test performance: 87.65%
2023-03-29 03:22:53,998 ----------------
2023-03-29 03:22:57,869   37  =>  3    		Training 486 pattern with 88.54% 	Forward time: 	 3.75 sec
2023-03-29 03:22:57,869 			Loss:    2.514e-01    			Backward time: 	 0.12 sec 
2023-03-29 03:22:57,869 ADAM: Layer 0 -> dw_min:9.9979e-01  dw_max:1.0002e+00 lr:1.0000e-03
2023-03-29 03:22:57,869 ADAM: Layer 1 -> dw_min:9.9954e-01  dw_max:1.0006e+00 lr:1.0000e-03
2023-03-29 03:22:57,869 ADAM: Layer 2 -> dw_min:9.9908e-01  dw_max:1.0012e+00 lr:1.0000e-03
2023-03-29 03:22:57,869 ADAM: Layer 3 -> dw_min:9.9952e-01  dw_max:1.0007e+00 lr:1.0000e-03
2023-03-29 03:22:57,937 			Learning rate: weights:   1.000e-03    
2023-03-29 03:22:57,937 			Last test performance: 87.65%
2023-03-29 03:22:57,937 ----------------
2023-03-29 03:23:01,923   37  =>  4    		Training 486 pattern with 87.29% 	Forward time: 	 3.87 sec
2023-03-29 03:23:01,923 			Loss:    2.884e-01    			Backward time: 	 0.11 sec 
2023-03-29 03:23:01,923 ADAM: Layer 0 -> dw_min:9.9976e-01  dw_max:1.0002e+00 lr:1.0000e-03
2023-03-29 03:23:01,924 ADAM: Layer 1 -> dw_min:9.9955e-01  dw_max:1.0005e+00 lr:1.0000e-03
2023-03-29 03:23:01,924 ADAM: Layer 2 -> dw_min:9.9916e-01  dw_max:1.0011e+00 lr:1.0000e-03
2023-03-29 03:23:01,924 ADAM: Layer 3 -> dw_min:9.9957e-01  dw_max:1.0006e+00 lr:1.0000e-03
2023-03-29 03:23:01,985 			Learning rate: weights:   1.000e-03    
2023-03-29 03:23:01,985 			Last test performance: 87.65%
2023-03-29 03:23:01,985 ----------------
2023-03-29 03:23:05,926   37  =>  5    		Training 486 pattern with 88.75% 	Forward time: 	 3.82 sec
2023-03-29 03:23:05,926 			Loss:    2.434e-01    			Backward time: 	 0.11 sec 
2023-03-29 03:23:05,927 ADAM: Layer 0 -> dw_min:9.9976e-01  dw_max:1.0002e+00 lr:1.0000e-03
2023-03-29 03:23:05,927 ADAM: Layer 1 -> dw_min:9.9960e-01  dw_max:1.0005e+00 lr:1.0000e-03
2023-03-29 03:23:05,927 ADAM: Layer 2 -> dw_min:9.9925e-01  dw_max:1.0010e+00 lr:1.0000e-03
2023-03-29 03:23:05,927 ADAM: Layer 3 -> dw_min:9.9960e-01  dw_max:1.0005e+00 lr:1.0000e-03
2023-03-29 03:23:05,999 			Learning rate: weights:   1.000e-03    
2023-03-29 03:23:05,999 			Last test performance: 87.65%
2023-03-29 03:23:05,999 ----------------
2023-03-29 03:23:09,992   37  =>  6    		Training 486 pattern with 90.21% 	Forward time: 	 3.87 sec
2023-03-29 03:23:09,992 			Loss:    2.224e-01    			Backward time: 	 0.11 sec 
2023-03-29 03:23:09,993 ADAM: Layer 0 -> dw_min:9.9977e-01  dw_max:1.0002e+00 lr:1.0000e-03
2023-03-29 03:23:09,993 ADAM: Layer 1 -> dw_min:9.9963e-01  dw_max:1.0004e+00 lr:1.0000e-03
2023-03-29 03:23:09,993 ADAM: Layer 2 -> dw_min:9.9884e-01  dw_max:1.0009e+00 lr:1.0000e-03
2023-03-29 03:23:09,993 ADAM: Layer 3 -> dw_min:9.9962e-01  dw_max:1.0005e+00 lr:1.0000e-03
2023-03-29 03:23:10,061 			Learning rate: weights:   1.000e-03    
2023-03-29 03:23:10,061 			Last test performance: 87.65%
2023-03-29 03:23:10,061 ----------------
2023-03-29 03:23:14,138   37  =>  7    		Training 486 pattern with 88.33% 	Forward time: 	 3.96 sec
2023-03-29 03:23:14,138 			Loss:    2.554e-01    			Backward time: 	 0.11 sec 
2023-03-29 03:23:14,138 ADAM: Layer 0 -> dw_min:9.9979e-01  dw_max:1.0002e+00 lr:1.0000e-03
2023-03-29 03:23:14,138 ADAM: Layer 1 -> dw_min:9.9956e-01  dw_max:1.0010e+00 lr:1.0000e-03
2023-03-29 03:23:14,138 ADAM: Layer 2 -> dw_min:9.9891e-01  dw_max:1.0013e+00 lr:1.0000e-03
2023-03-29 03:23:14,138 ADAM: Layer 3 -> dw_min:9.9917e-01  dw_max:1.0006e+00 lr:1.0000e-03
2023-03-29 03:23:14,201 			Learning rate: weights:   1.000e-03    
2023-03-29 03:23:14,201 			Last test performance: 87.65%
2023-03-29 03:23:14,201 ----------------
2023-03-29 03:23:18,243   37  =>  8    		Training 486 pattern with 88.33% 	Forward time: 	 3.92 sec
2023-03-29 03:23:18,243 			Loss:    2.573e-01    			Backward time: 	 0.11 sec 
2023-03-29 03:23:18,243 ADAM: Layer 0 -> dw_min:9.9975e-01  dw_max:1.0002e+00 lr:1.0000e-03
2023-03-29 03:23:18,243 ADAM: Layer 1 -> dw_min:9.9949e-01  dw_max:1.0010e+00 lr:1.0000e-03
2023-03-29 03:23:18,243 ADAM: Layer 2 -> dw_min:9.9883e-01  dw_max:1.0012e+00 lr:1.0000e-03
2023-03-29 03:23:18,243 ADAM: Layer 3 -> dw_min:9.9925e-01  dw_max:1.0008e+00 lr:1.0000e-03
2023-03-29 03:23:18,330 			Learning rate: weights:   1.000e-03    
2023-03-29 03:23:18,330 			Last test performance: 87.65%
2023-03-29 03:23:18,330 ----------------
2023-03-29 03:23:22,504   37  =>  9    		Training 486 pattern with 87.29% 	Forward time: 	 4.05 sec
2023-03-29 03:23:22,504 			Loss:    2.493e-01    			Backward time: 	 0.11 sec 
2023-03-29 03:23:22,504 ADAM: Layer 0 -> dw_min:9.9977e-01  dw_max:1.0003e+00 lr:1.0000e-03
2023-03-29 03:23:22,504 ADAM: Layer 1 -> dw_min:9.9953e-01  dw_max:1.0008e+00 lr:1.0000e-03
2023-03-29 03:23:22,504 ADAM: Layer 2 -> dw_min:9.9898e-01  dw_max:1.0011e+00 lr:1.0000e-03
2023-03-29 03:23:22,504 ADAM: Layer 3 -> dw_min:9.9932e-01  dw_max:1.0007e+00 lr:1.0000e-03
2023-03-29 03:23:22,551 			Learning rate: weights:   1.000e-03    
2023-03-29 03:23:22,551 			Last test performance: 87.65%
2023-03-29 03:23:22,551 ----------------
2023-03-29 03:23:26,566   37  =>  10   		Training 486 pattern with 89.79% 	Forward time: 	 3.90 sec
2023-03-29 03:23:26,566 			Loss:    2.288e-01    			Backward time: 	 0.11 sec 
2023-03-29 03:23:26,566 ADAM: Layer 0 -> dw_min:9.9978e-01  dw_max:1.0003e+00 lr:1.0000e-03
2023-03-29 03:23:26,567 ADAM: Layer 1 -> dw_min:9.9945e-01  dw_max:1.0009e+00 lr:1.0000e-03
2023-03-29 03:23:26,567 ADAM: Layer 2 -> dw_min:9.9848e-01  dw_max:1.0010e+00 lr:1.0000e-03
2023-03-29 03:23:26,567 ADAM: Layer 3 -> dw_min:9.9939e-01  dw_max:1.0011e+00 lr:1.0000e-03
2023-03-29 03:23:26,630 			Learning rate: weights:   1.000e-03    
2023-03-29 03:23:26,631 			Last test performance: 87.65%
2023-03-29 03:23:26,631 ----------------
2023-03-29 03:23:30,668   37  =>  11   		Training 486 pattern with 87.71% 	Forward time: 	 3.92 sec
2023-03-29 03:23:30,668 			Loss:    2.414e-01    			Backward time: 	 0.11 sec 
2023-03-29 03:23:30,668 ADAM: Layer 0 -> dw_min:9.9981e-01  dw_max:1.0002e+00 lr:1.0000e-03
2023-03-29 03:23:30,668 ADAM: Layer 1 -> dw_min:9.9948e-01  dw_max:1.0008e+00 lr:1.0000e-03
2023-03-29 03:23:30,668 ADAM: Layer 2 -> dw_min:9.9863e-01  dw_max:1.0009e+00 lr:1.0000e-03
2023-03-29 03:23:30,668 ADAM: Layer 3 -> dw_min:9.9945e-01  dw_max:1.0010e+00 lr:1.0000e-03
2023-03-29 03:23:30,754 			Learning rate: weights:   1.000e-03    
2023-03-29 03:23:30,754 			Last test performance: 87.65%
2023-03-29 03:23:30,754 ----------------
2023-03-29 03:23:34,712   37  =>  12   		Training 486 pattern with 86.04% 	Forward time: 	 3.84 sec
2023-03-29 03:23:34,712 			Loss:    2.585e-01    			Backward time: 	 0.11 sec 
2023-03-29 03:23:34,712 ADAM: Layer 0 -> dw_min:9.9979e-01  dw_max:1.0002e+00 lr:1.0000e-03
2023-03-29 03:23:34,712 ADAM: Layer 1 -> dw_min:9.9938e-01  dw_max:1.0008e+00 lr:1.0000e-03
2023-03-29 03:23:34,712 ADAM: Layer 2 -> dw_min:9.9877e-01  dw_max:1.0009e+00 lr:1.0000e-03
2023-03-29 03:23:34,713 ADAM: Layer 3 -> dw_min:9.9939e-01  dw_max:1.0008e+00 lr:1.0000e-03
2023-03-29 03:23:34,776 			Learning rate: weights:   1.000e-03    
2023-03-29 03:23:34,776 			Last test performance: 87.65%
2023-03-29 03:23:34,776 ----------------
2023-03-29 03:23:38,696   37  =>  13   		Training 486 pattern with 87.50% 	Forward time: 	 3.80 sec
2023-03-29 03:23:38,696 			Loss:    2.582e-01    			Backward time: 	 0.11 sec 
2023-03-29 03:23:38,696 ADAM: Layer 0 -> dw_min:9.9977e-01  dw_max:1.0002e+00 lr:1.0000e-03
2023-03-29 03:23:38,696 ADAM: Layer 1 -> dw_min:9.9943e-01  dw_max:1.0008e+00 lr:1.0000e-03
2023-03-29 03:23:38,696 ADAM: Layer 2 -> dw_min:9.9889e-01  dw_max:1.0009e+00 lr:1.0000e-03
2023-03-29 03:23:38,696 ADAM: Layer 3 -> dw_min:9.9950e-01  dw_max:1.0007e+00 lr:1.0000e-03
2023-03-29 03:23:38,760 			Learning rate: weights:   1.000e-03    
2023-03-29 03:23:38,760 			Last test performance: 87.65%
2023-03-29 03:23:38,760 ----------------
2023-03-29 03:23:42,826   37  =>  14   		Training 486 pattern with 86.25% 	Forward time: 	 3.95 sec
2023-03-29 03:23:42,827 			Loss:    2.735e-01    			Backward time: 	 0.11 sec 
2023-03-29 03:23:42,827 ADAM: Layer 0 -> dw_min:9.9977e-01  dw_max:1.0002e+00 lr:1.0000e-03
2023-03-29 03:23:42,827 ADAM: Layer 1 -> dw_min:9.9946e-01  dw_max:1.0007e+00 lr:1.0000e-03
2023-03-29 03:23:42,827 ADAM: Layer 2 -> dw_min:9.9877e-01  dw_max:1.0016e+00 lr:1.0000e-03
2023-03-29 03:23:42,827 ADAM: Layer 3 -> dw_min:9.9954e-01  dw_max:1.0006e+00 lr:1.0000e-03
2023-03-29 03:23:42,888 			Learning rate: weights:   1.000e-03    
2023-03-29 03:23:42,888 			Last test performance: 87.65%
2023-03-29 03:23:42,888 ----------------
2023-03-29 03:23:46,775   37  =>  15   		Training 486 pattern with 88.12% 	Forward time: 	 3.77 sec
2023-03-29 03:23:46,775 			Loss:    2.593e-01    			Backward time: 	 0.11 sec 
2023-03-29 03:23:46,775 ADAM: Layer 0 -> dw_min:9.9978e-01  dw_max:1.0003e+00 lr:1.0000e-03
2023-03-29 03:23:46,776 ADAM: Layer 1 -> dw_min:9.9939e-01  dw_max:1.0007e+00 lr:1.0000e-03
2023-03-29 03:23:46,776 ADAM: Layer 2 -> dw_min:9.9889e-01  dw_max:1.0014e+00 lr:1.0000e-03
2023-03-29 03:23:46,776 ADAM: Layer 3 -> dw_min:9.9961e-01  dw_max:1.0005e+00 lr:1.0000e-03
2023-03-29 03:23:46,853 			Learning rate: weights:   1.000e-03    
2023-03-29 03:23:46,853 			Last test performance: 87.65%
2023-03-29 03:23:46,853 ----------------
2023-03-29 03:23:50,930   37  =>  16   		Training 486 pattern with 87.08% 	Forward time: 	 3.96 sec
2023-03-29 03:23:50,930 			Loss:    2.579e-01    			Backward time: 	 0.11 sec 
2023-03-29 03:23:50,930 ADAM: Layer 0 -> dw_min:9.9976e-01  dw_max:1.0002e+00 lr:1.0000e-03
2023-03-29 03:23:50,930 ADAM: Layer 1 -> dw_min:9.9944e-01  dw_max:1.0007e+00 lr:1.0000e-03
2023-03-29 03:23:50,931 ADAM: Layer 2 -> dw_min:9.9900e-01  dw_max:1.0012e+00 lr:1.0000e-03
2023-03-29 03:23:50,931 ADAM: Layer 3 -> dw_min:9.9965e-01  dw_max:1.0005e+00 lr:1.0000e-03
2023-03-29 03:23:51,005 			Learning rate: weights:   1.000e-03    
2023-03-29 03:23:51,005 			Last test performance: 87.65%
2023-03-29 03:23:51,005 ----------------
2023-03-29 03:23:54,997   37  =>  17   		Training 486 pattern with 89.79% 	Forward time: 	 3.87 sec
2023-03-29 03:23:54,997 			Loss:    2.355e-01    			Backward time: 	 0.11 sec 
2023-03-29 03:23:54,998 ADAM: Layer 0 -> dw_min:9.9969e-01  dw_max:1.0002e+00 lr:1.0000e-03
2023-03-29 03:23:54,998 ADAM: Layer 1 -> dw_min:9.9947e-01  dw_max:1.0006e+00 lr:1.0000e-03
2023-03-29 03:23:54,998 ADAM: Layer 2 -> dw_min:9.9911e-01  dw_max:1.0012e+00 lr:1.0000e-03
2023-03-29 03:23:54,998 ADAM: Layer 3 -> dw_min:9.9968e-01  dw_max:1.0004e+00 lr:1.0000e-03
2023-03-29 03:23:55,050 			Learning rate: weights:   1.000e-03    
2023-03-29 03:23:55,050 			Last test performance: 87.65%
2023-03-29 03:23:55,050 ----------------
2023-03-29 03:23:59,055   37  =>  18   		Training 486 pattern with 85.62% 	Forward time: 	 3.89 sec
2023-03-29 03:23:59,055 			Loss:    3.025e-01    			Backward time: 	 0.11 sec 
2023-03-29 03:23:59,056 ADAM: Layer 0 -> dw_min:9.9967e-01  dw_max:1.0002e+00 lr:1.0000e-03
2023-03-29 03:23:59,056 ADAM: Layer 1 -> dw_min:9.9938e-01  dw_max:1.0005e+00 lr:1.0000e-03
2023-03-29 03:23:59,056 ADAM: Layer 2 -> dw_min:9.9896e-01  dw_max:1.0011e+00 lr:1.0000e-03
2023-03-29 03:23:59,056 ADAM: Layer 3 -> dw_min:9.9970e-01  dw_max:1.0004e+00 lr:1.0000e-03
2023-03-29 03:23:59,145 			Learning rate: weights:   1.000e-03    
2023-03-29 03:23:59,145 			Last test performance: 87.65%
2023-03-29 03:23:59,145 ----------------
2023-03-29 03:24:03,084   37  =>  19   		Training 486 pattern with 89.17% 	Forward time: 	 3.82 sec
2023-03-29 03:24:03,084 			Loss:    2.417e-01    			Backward time: 	 0.11 sec 
2023-03-29 03:24:03,084 ADAM: Layer 0 -> dw_min:9.9968e-01  dw_max:1.0002e+00 lr:1.0000e-03
2023-03-29 03:24:03,084 ADAM: Layer 1 -> dw_min:9.9944e-01  dw_max:1.0005e+00 lr:1.0000e-03
2023-03-29 03:24:03,084 ADAM: Layer 2 -> dw_min:9.9906e-01  dw_max:1.0012e+00 lr:1.0000e-03
2023-03-29 03:24:03,085 ADAM: Layer 3 -> dw_min:9.9973e-01  dw_max:1.0004e+00 lr:1.0000e-03
2023-03-29 03:24:03,158 			Learning rate: weights:   1.000e-03    
2023-03-29 03:24:03,158 			Last test performance: 87.65%
2023-03-29 03:24:03,158 ----------------
2023-03-29 03:24:06,981   37  =>  20   		Training 486 pattern with 87.92% 	Forward time: 	 3.70 sec
2023-03-29 03:24:06,981 			Loss:    2.313e-01    			Backward time: 	 0.11 sec 
2023-03-29 03:24:06,981 ADAM: Layer 0 -> dw_min:9.9968e-01  dw_max:1.0002e+00 lr:1.0000e-03
2023-03-29 03:24:06,981 ADAM: Layer 1 -> dw_min:9.9937e-01  dw_max:1.0005e+00 lr:1.0000e-03
2023-03-29 03:24:06,981 ADAM: Layer 2 -> dw_min:9.9915e-01  dw_max:1.0013e+00 lr:1.0000e-03
2023-03-29 03:24:06,982 ADAM: Layer 3 -> dw_min:9.9949e-01  dw_max:1.0006e+00 lr:1.0000e-03
2023-03-29 03:24:07,046 			Learning rate: weights:   1.000e-03    
2023-03-29 03:24:07,046 			Last test performance: 87.65%
2023-03-29 03:24:07,046 ----------------
2023-03-29 03:24:11,126   37  =>  21   		Training 486 pattern with 87.92% 	Forward time: 	 3.96 sec
2023-03-29 03:24:11,126 			Loss:    2.557e-01    			Backward time: 	 0.11 sec 
2023-03-29 03:24:11,127 ADAM: Layer 0 -> dw_min:9.9973e-01  dw_max:1.0002e+00 lr:1.0000e-03
2023-03-29 03:24:11,127 ADAM: Layer 1 -> dw_min:9.9945e-01  dw_max:1.0005e+00 lr:1.0000e-03
2023-03-29 03:24:11,127 ADAM: Layer 2 -> dw_min:9.9924e-01  dw_max:1.0012e+00 lr:1.0000e-03
2023-03-29 03:24:11,127 ADAM: Layer 3 -> dw_min:9.9954e-01  dw_max:1.0006e+00 lr:1.0000e-03
2023-03-29 03:24:11,184 			Learning rate: weights:   1.000e-03    
2023-03-29 03:24:11,184 			Last test performance: 87.65%
2023-03-29 03:24:11,184 ----------------
2023-03-29 03:24:15,017   37  =>  22   		Training 486 pattern with 88.33% 	Forward time: 	 3.71 sec
2023-03-29 03:24:15,017 			Loss:    2.603e-01    			Backward time: 	 0.11 sec 
2023-03-29 03:24:15,017 ADAM: Layer 0 -> dw_min:9.9972e-01  dw_max:1.0002e+00 lr:1.0000e-03
2023-03-29 03:24:15,018 ADAM: Layer 1 -> dw_min:9.9948e-01  dw_max:1.0005e+00 lr:1.0000e-03
2023-03-29 03:24:15,018 ADAM: Layer 2 -> dw_min:9.9874e-01  dw_max:1.0011e+00 lr:1.0000e-03
2023-03-29 03:24:15,018 ADAM: Layer 3 -> dw_min:9.9956e-01  dw_max:1.0005e+00 lr:1.0000e-03
2023-03-29 03:24:15,125 			Learning rate: weights:   1.000e-03    
2023-03-29 03:24:15,125 			Last test performance: 87.65%
2023-03-29 03:24:15,125 ----------------
2023-03-29 03:24:19,018   37  =>  23   		Training 486 pattern with 87.71% 	Forward time: 	 3.77 sec
2023-03-29 03:24:19,018 			Loss:    2.931e-01    			Backward time: 	 0.11 sec 
2023-03-29 03:24:19,019 ADAM: Layer 0 -> dw_min:9.9975e-01  dw_max:1.0002e+00 lr:1.0000e-03
2023-03-29 03:24:19,019 ADAM: Layer 1 -> dw_min:9.9951e-01  dw_max:1.0005e+00 lr:1.0000e-03
2023-03-29 03:24:19,019 ADAM: Layer 2 -> dw_min:9.9883e-01  dw_max:1.0010e+00 lr:1.0000e-03
2023-03-29 03:24:19,019 ADAM: Layer 3 -> dw_min:9.9960e-01  dw_max:1.0005e+00 lr:1.0000e-03
2023-03-29 03:24:19,094 			Learning rate: weights:   1.000e-03    
2023-03-29 03:24:19,094 			Last test performance: 87.65%
2023-03-29 03:24:19,094 ----------------
2023-03-29 03:24:22,989   37  =>  24   		Training 486 pattern with 86.25% 	Forward time: 	 3.78 sec
2023-03-29 03:24:22,989 			Loss:    3.021e-01    			Backward time: 	 0.11 sec 
2023-03-29 03:24:22,990 ADAM: Layer 0 -> dw_min:9.9975e-01  dw_max:1.0002e+00 lr:1.0000e-03
2023-03-29 03:24:22,990 ADAM: Layer 1 -> dw_min:9.9954e-01  dw_max:1.0005e+00 lr:1.0000e-03
2023-03-29 03:24:22,990 ADAM: Layer 2 -> dw_min:9.9894e-01  dw_max:1.0010e+00 lr:1.0000e-03
2023-03-29 03:24:22,990 ADAM: Layer 3 -> dw_min:9.9964e-01  dw_max:1.0005e+00 lr:1.0000e-03
2023-03-29 03:24:23,023 			Learning rate: weights:   1.000e-03    
2023-03-29 03:24:23,023 			Last test performance: 87.65%
2023-03-29 03:24:23,023 ----------------
2023-03-29 03:24:26,783   37  =>  25   		Training 486 pattern with 88.12% 	Forward time: 	 3.64 sec
2023-03-29 03:24:26,783 			Loss:    2.560e-01    			Backward time: 	 0.11 sec 
2023-03-29 03:24:26,783 ADAM: Layer 0 -> dw_min:9.9974e-01  dw_max:1.0002e+00 lr:1.0000e-03
2023-03-29 03:24:26,784 ADAM: Layer 1 -> dw_min:9.9946e-01  dw_max:1.0005e+00 lr:1.0000e-03
2023-03-29 03:24:26,784 ADAM: Layer 2 -> dw_min:9.9872e-01  dw_max:1.0010e+00 lr:1.0000e-03
2023-03-29 03:24:26,784 ADAM: Layer 3 -> dw_min:9.9965e-01  dw_max:1.0007e+00 lr:1.0000e-03
2023-03-29 03:24:26,965 			Learning rate: weights:   1.000e-03    
2023-03-29 03:24:26,965 			Last test performance: 87.65%
2023-03-29 03:24:26,965 ----------------
2023-03-29 03:24:30,710   37  =>  26   		Training 486 pattern with 91.67% 	Forward time: 	 3.63 sec
2023-03-29 03:24:30,710 			Loss:    2.348e-01    			Backward time: 	 0.11 sec 
2023-03-29 03:24:30,710 ADAM: Layer 0 -> dw_min:9.9974e-01  dw_max:1.0002e+00 lr:1.0000e-03
2023-03-29 03:24:30,710 ADAM: Layer 1 -> dw_min:9.9952e-01  dw_max:1.0005e+00 lr:1.0000e-03
2023-03-29 03:24:30,711 ADAM: Layer 2 -> dw_min:9.9868e-01  dw_max:1.0009e+00 lr:1.0000e-03
2023-03-29 03:24:30,711 ADAM: Layer 3 -> dw_min:9.9966e-01  dw_max:1.0006e+00 lr:1.0000e-03
2023-03-29 03:24:30,775 			Learning rate: weights:   1.000e-03    
2023-03-29 03:24:30,775 			Last test performance: 87.65%
2023-03-29 03:24:30,775 ----------------
2023-03-29 03:24:34,690   37  =>  27   		Training 486 pattern with 88.96% 	Forward time: 	 3.80 sec
2023-03-29 03:24:34,690 			Loss:    2.587e-01    			Backward time: 	 0.11 sec 
2023-03-29 03:24:34,690 ADAM: Layer 0 -> dw_min:9.9967e-01  dw_max:1.0002e+00 lr:1.0000e-03
2023-03-29 03:24:34,690 ADAM: Layer 1 -> dw_min:9.9954e-01  dw_max:1.0005e+00 lr:1.0000e-03
2023-03-29 03:24:34,690 ADAM: Layer 2 -> dw_min:9.9881e-01  dw_max:1.0010e+00 lr:1.0000e-03
2023-03-29 03:24:34,690 ADAM: Layer 3 -> dw_min:9.9965e-01  dw_max:1.0006e+00 lr:1.0000e-03
2023-03-29 03:24:34,775 			Learning rate: weights:   1.000e-03    
2023-03-29 03:24:34,775 			Last test performance: 87.65%
2023-03-29 03:24:34,775 ----------------
2023-03-29 03:24:38,691   37  =>  28   		Training 486 pattern with 88.75% 	Forward time: 	 3.80 sec
2023-03-29 03:24:38,691 			Loss:    2.389e-01    			Backward time: 	 0.11 sec 
2023-03-29 03:24:38,691 ADAM: Layer 0 -> dw_min:9.9965e-01  dw_max:1.0003e+00 lr:1.0000e-03
2023-03-29 03:24:38,691 ADAM: Layer 1 -> dw_min:9.9952e-01  dw_max:1.0008e+00 lr:1.0000e-03
2023-03-29 03:24:38,691 ADAM: Layer 2 -> dw_min:9.9890e-01  dw_max:1.0013e+00 lr:1.0000e-03
2023-03-29 03:24:38,691 ADAM: Layer 3 -> dw_min:9.9950e-01  dw_max:1.0010e+00 lr:1.0000e-03
2023-03-29 03:24:38,781 			Learning rate: weights:   1.000e-03    
2023-03-29 03:24:38,781 			Last test performance: 87.65%
2023-03-29 03:24:38,781 ----------------
2023-03-29 03:24:42,559   37  =>  29   		Training 486 pattern with 88.33% 	Forward time: 	 3.66 sec
2023-03-29 03:24:42,559 			Loss:    2.455e-01    			Backward time: 	 0.11 sec 
2023-03-29 03:24:42,559 ADAM: Layer 0 -> dw_min:9.9972e-01  dw_max:1.0002e+00 lr:1.0000e-03
2023-03-29 03:24:42,559 ADAM: Layer 1 -> dw_min:9.9953e-01  dw_max:1.0008e+00 lr:1.0000e-03
2023-03-29 03:24:42,560 ADAM: Layer 2 -> dw_min:9.9900e-01  dw_max:1.0011e+00 lr:1.0000e-03
2023-03-29 03:24:42,560 ADAM: Layer 3 -> dw_min:9.9941e-01  dw_max:1.0009e+00 lr:1.0000e-03
2023-03-29 03:24:42,584 			Learning rate: weights:   1.000e-03    
2023-03-29 03:24:42,584 			Last test performance: 87.65%
2023-03-29 03:24:42,584 ----------------
2023-03-29 03:24:46,482   37  =>  30   		Training 486 pattern with 87.29% 	Forward time: 	 3.78 sec
2023-03-29 03:24:46,482 			Loss:    2.751e-01    			Backward time: 	 0.11 sec 
2023-03-29 03:24:46,482 ADAM: Layer 0 -> dw_min:9.9972e-01  dw_max:1.0002e+00 lr:1.0000e-03
2023-03-29 03:24:46,482 ADAM: Layer 1 -> dw_min:9.9954e-01  dw_max:1.0007e+00 lr:1.0000e-03
2023-03-29 03:24:46,482 ADAM: Layer 2 -> dw_min:9.9890e-01  dw_max:1.0010e+00 lr:1.0000e-03
2023-03-29 03:24:46,482 ADAM: Layer 3 -> dw_min:9.9946e-01  dw_max:1.0008e+00 lr:1.0000e-03
2023-03-29 03:24:46,560 			Learning rate: weights:   1.000e-03    
2023-03-29 03:24:46,560 			Last test performance: 87.65%
2023-03-29 03:24:46,560 ----------------
2023-03-29 03:24:50,362   37  =>  31   		Training 486 pattern with 91.67% 	Forward time: 	 3.68 sec
2023-03-29 03:24:50,362 			Loss:    2.103e-01    			Backward time: 	 0.11 sec 
2023-03-29 03:24:50,362 ADAM: Layer 0 -> dw_min:9.9976e-01  dw_max:1.0002e+00 lr:1.0000e-03
2023-03-29 03:24:50,362 ADAM: Layer 1 -> dw_min:9.9954e-01  dw_max:1.0006e+00 lr:1.0000e-03
2023-03-29 03:24:50,362 ADAM: Layer 2 -> dw_min:9.9901e-01  dw_max:1.0009e+00 lr:1.0000e-03
2023-03-29 03:24:50,362 ADAM: Layer 3 -> dw_min:9.9952e-01  dw_max:1.0007e+00 lr:1.0000e-03
2023-03-29 03:24:50,441 			Learning rate: weights:   1.000e-03    
2023-03-29 03:24:50,441 			Last test performance: 87.65%
2023-03-29 03:24:50,441 ----------------
2023-03-29 03:24:54,292   37  =>  32   		Training 486 pattern with 90.42% 	Forward time: 	 3.73 sec
2023-03-29 03:24:54,292 			Loss:    2.205e-01    			Backward time: 	 0.11 sec 
2023-03-29 03:24:54,292 ADAM: Layer 0 -> dw_min:9.9978e-01  dw_max:1.0002e+00 lr:1.0000e-03
2023-03-29 03:24:54,292 ADAM: Layer 1 -> dw_min:9.9960e-01  dw_max:1.0006e+00 lr:1.0000e-03
2023-03-29 03:24:54,292 ADAM: Layer 2 -> dw_min:9.9900e-01  dw_max:1.0008e+00 lr:1.0000e-03
2023-03-29 03:24:54,292 ADAM: Layer 3 -> dw_min:9.9956e-01  dw_max:1.0007e+00 lr:1.0000e-03
2023-03-29 03:24:54,413 			Learning rate: weights:   1.000e-03    
2023-03-29 03:24:54,413 			Last test performance: 87.65%
2023-03-29 03:24:54,413 ----------------
2023-03-29 03:24:58,187   37  =>  33   		Training 486 pattern with 90.83% 	Forward time: 	 3.66 sec
2023-03-29 03:24:58,188 			Loss:    2.266e-01    			Backward time: 	 0.11 sec 
2023-03-29 03:24:58,188 ADAM: Layer 0 -> dw_min:9.9975e-01  dw_max:1.0002e+00 lr:1.0000e-03
2023-03-29 03:24:58,188 ADAM: Layer 1 -> dw_min:9.9950e-01  dw_max:1.0005e+00 lr:1.0000e-03
2023-03-29 03:24:58,188 ADAM: Layer 2 -> dw_min:9.9915e-01  dw_max:1.0008e+00 lr:1.0000e-03
2023-03-29 03:24:58,188 ADAM: Layer 3 -> dw_min:9.9960e-01  dw_max:1.0006e+00 lr:1.0000e-03
2023-03-29 03:24:58,318 			Learning rate: weights:   1.000e-03    
2023-03-29 03:24:58,319 			Last test performance: 87.65%
2023-03-29 03:24:58,319 ----------------
2023-03-29 03:25:02,210   37  =>  34   		Training 486 pattern with 87.50% 	Forward time: 	 3.77 sec
2023-03-29 03:25:02,210 			Loss:    2.680e-01    			Backward time: 	 0.11 sec 
2023-03-29 03:25:02,210 ADAM: Layer 0 -> dw_min:9.9972e-01  dw_max:1.0002e+00 lr:1.0000e-03
2023-03-29 03:25:02,210 ADAM: Layer 1 -> dw_min:9.9950e-01  dw_max:1.0005e+00 lr:1.0000e-03
2023-03-29 03:25:02,210 ADAM: Layer 2 -> dw_min:9.9859e-01  dw_max:1.0008e+00 lr:1.0000e-03
2023-03-29 03:25:02,210 ADAM: Layer 3 -> dw_min:9.9965e-01  dw_max:1.0005e+00 lr:1.0000e-03
2023-03-29 03:25:02,289 			Learning rate: weights:   1.000e-03    
2023-03-29 03:25:02,289 			Last test performance: 87.65%
2023-03-29 03:25:02,289 ----------------
2023-03-29 03:25:06,018   37  =>  35   		Training 486 pattern with 91.67% 	Forward time: 	 3.61 sec
2023-03-29 03:25:06,018 			Loss:    1.943e-01    			Backward time: 	 0.11 sec 
2023-03-29 03:25:06,019 ADAM: Layer 0 -> dw_min:9.9975e-01  dw_max:1.0003e+00 lr:1.0000e-03
2023-03-29 03:25:06,019 ADAM: Layer 1 -> dw_min:9.9949e-01  dw_max:1.0005e+00 lr:1.0000e-03
2023-03-29 03:25:06,019 ADAM: Layer 2 -> dw_min:9.9873e-01  dw_max:1.0014e+00 lr:1.0000e-03
2023-03-29 03:25:06,019 ADAM: Layer 3 -> dw_min:9.9963e-01  dw_max:1.0005e+00 lr:1.0000e-03
2023-03-29 03:25:06,066 			Learning rate: weights:   1.000e-03    
2023-03-29 03:25:06,066 			Last test performance: 87.65%
2023-03-29 03:25:06,067 ----------------
2023-03-29 03:25:09,876   37  =>  36   		Training 486 pattern with 88.33% 	Forward time: 	 3.69 sec
2023-03-29 03:25:09,876 			Loss:    2.708e-01    			Backward time: 	 0.11 sec 
2023-03-29 03:25:09,876 ADAM: Layer 0 -> dw_min:9.9975e-01  dw_max:1.0002e+00 lr:1.0000e-03
2023-03-29 03:25:09,876 ADAM: Layer 1 -> dw_min:9.9931e-01  dw_max:1.0007e+00 lr:1.0000e-03
2023-03-29 03:25:09,876 ADAM: Layer 2 -> dw_min:9.9882e-01  dw_max:1.0012e+00 lr:1.0000e-03
2023-03-29 03:25:09,876 ADAM: Layer 3 -> dw_min:9.9955e-01  dw_max:1.0004e+00 lr:1.0000e-03
2023-03-29 03:25:09,959 			Learning rate: weights:   1.000e-03    
2023-03-29 03:25:09,959 			Last test performance: 87.65%
2023-03-29 03:25:09,959 ----------------
2023-03-29 03:25:13,798   37  =>  37   		Training 486 pattern with 88.54% 	Forward time: 	 3.72 sec
2023-03-29 03:25:13,798 			Loss:    2.500e-01    			Backward time: 	 0.11 sec 
2023-03-29 03:25:13,798 ADAM: Layer 0 -> dw_min:9.9977e-01  dw_max:1.0002e+00 lr:1.0000e-03
2023-03-29 03:25:13,798 ADAM: Layer 1 -> dw_min:9.9938e-01  dw_max:1.0006e+00 lr:1.0000e-03
2023-03-29 03:25:13,798 ADAM: Layer 2 -> dw_min:9.9894e-01  dw_max:1.0011e+00 lr:1.0000e-03
2023-03-29 03:25:13,798 ADAM: Layer 3 -> dw_min:9.9959e-01  dw_max:1.0005e+00 lr:1.0000e-03
2023-03-29 03:25:13,901 			Learning rate: weights:   1.000e-03    
2023-03-29 03:25:13,901 			Last test performance: 87.65%
2023-03-29 03:25:13,901 ----------------
2023-03-29 03:25:17,729   37  =>  38   		Training 486 pattern with 87.71% 	Forward time: 	 3.71 sec
2023-03-29 03:25:17,729 			Loss:    2.532e-01    			Backward time: 	 0.11 sec 
2023-03-29 03:25:17,730 ADAM: Layer 0 -> dw_min:9.9975e-01  dw_max:1.0003e+00 lr:1.0000e-03
2023-03-29 03:25:17,730 ADAM: Layer 1 -> dw_min:9.9944e-01  dw_max:1.0006e+00 lr:1.0000e-03
2023-03-29 03:25:17,730 ADAM: Layer 2 -> dw_min:9.9896e-01  dw_max:1.0011e+00 lr:1.0000e-03
2023-03-29 03:25:17,730 ADAM: Layer 3 -> dw_min:9.9963e-01  dw_max:1.0004e+00 lr:1.0000e-03
2023-03-29 03:25:17,809 			Learning rate: weights:   1.000e-03    
2023-03-29 03:25:17,809 			Last test performance: 87.65%
2023-03-29 03:25:17,809 ----------------
2023-03-29 03:25:21,649   37  =>  39   		Training 486 pattern with 88.75% 	Forward time: 	 3.72 sec
2023-03-29 03:25:21,649 			Loss:    2.583e-01    			Backward time: 	 0.11 sec 
2023-03-29 03:25:21,649 ADAM: Layer 0 -> dw_min:9.9971e-01  dw_max:1.0003e+00 lr:1.0000e-03
2023-03-29 03:25:21,649 ADAM: Layer 1 -> dw_min:9.9946e-01  dw_max:1.0006e+00 lr:1.0000e-03
2023-03-29 03:25:21,649 ADAM: Layer 2 -> dw_min:9.9903e-01  dw_max:1.0011e+00 lr:1.0000e-03
2023-03-29 03:25:21,649 ADAM: Layer 3 -> dw_min:9.9966e-01  dw_max:1.0004e+00 lr:1.0000e-03
2023-03-29 03:25:21,673 			Learning rate: weights:   1.000e-03    
2023-03-29 03:25:21,673 			Last test performance: 87.65%
2023-03-29 03:25:21,674 ----------------
2023-03-29 03:25:25,547   37  =>  40   		Training 486 pattern with 89.17% 	Forward time: 	 3.75 sec
2023-03-29 03:25:25,547 			Loss:    2.553e-01    			Backward time: 	 0.11 sec 
2023-03-29 03:25:25,548 ADAM: Layer 0 -> dw_min:9.9975e-01  dw_max:1.0003e+00 lr:1.0000e-03
2023-03-29 03:25:25,548 ADAM: Layer 1 -> dw_min:9.9949e-01  dw_max:1.0005e+00 lr:1.0000e-03
2023-03-29 03:25:25,548 ADAM: Layer 2 -> dw_min:9.9913e-01  dw_max:1.0010e+00 lr:1.0000e-03
2023-03-29 03:25:25,549 ADAM: Layer 3 -> dw_min:9.9969e-01  dw_max:1.0003e+00 lr:1.0000e-03
2023-03-29 03:25:25,596 			Learning rate: weights:   1.000e-03    
2023-03-29 03:25:25,596 			Last test performance: 87.65%
2023-03-29 03:25:25,597 ----------------
2023-03-29 03:25:29,337   37  =>  41   		Training 486 pattern with 89.17% 	Forward time: 	 3.62 sec
2023-03-29 03:25:29,337 			Loss:    2.594e-01    			Backward time: 	 0.11 sec 
2023-03-29 03:25:29,338 ADAM: Layer 0 -> dw_min:9.9976e-01  dw_max:1.0002e+00 lr:1.0000e-03
2023-03-29 03:25:29,338 ADAM: Layer 1 -> dw_min:9.9954e-01  dw_max:1.0005e+00 lr:1.0000e-03
2023-03-29 03:25:29,338 ADAM: Layer 2 -> dw_min:9.9907e-01  dw_max:1.0015e+00 lr:1.0000e-03
2023-03-29 03:25:29,338 ADAM: Layer 3 -> dw_min:9.9930e-01  dw_max:1.0003e+00 lr:1.0000e-03
2023-03-29 03:25:29,396 			Learning rate: weights:   1.000e-03    
2023-03-29 03:25:29,396 			Last test performance: 87.65%
2023-03-29 03:25:29,396 ----------------
2023-03-29 03:25:33,181   37  =>  42   		Training 486 pattern with 87.92% 	Forward time: 	 3.67 sec
2023-03-29 03:25:33,181 			Loss:    2.591e-01    			Backward time: 	 0.11 sec 
2023-03-29 03:25:33,181 ADAM: Layer 0 -> dw_min:9.9978e-01  dw_max:1.0002e+00 lr:1.0000e-03
2023-03-29 03:25:33,181 ADAM: Layer 1 -> dw_min:9.9927e-01  dw_max:1.0005e+00 lr:1.0000e-03
2023-03-29 03:25:33,181 ADAM: Layer 2 -> dw_min:9.9916e-01  dw_max:1.0014e+00 lr:1.0000e-03
2023-03-29 03:25:33,181 ADAM: Layer 3 -> dw_min:9.9937e-01  dw_max:1.0004e+00 lr:1.0000e-03
2023-03-29 03:25:33,354 			Learning rate: weights:   1.000e-03    
2023-03-29 03:25:33,354 			Last test performance: 87.65%
2023-03-29 03:25:33,354 ----------------
2023-03-29 03:25:37,236   37  =>  43   		Training 486 pattern with 88.33% 	Forward time: 	 3.76 sec
2023-03-29 03:25:37,236 			Loss:    2.344e-01    			Backward time: 	 0.11 sec 
2023-03-29 03:25:37,236 ADAM: Layer 0 -> dw_min:9.9976e-01  dw_max:1.0002e+00 lr:1.0000e-03
2023-03-29 03:25:37,236 ADAM: Layer 1 -> dw_min:9.9936e-01  dw_max:1.0004e+00 lr:1.0000e-03
2023-03-29 03:25:37,236 ADAM: Layer 2 -> dw_min:9.9873e-01  dw_max:1.0013e+00 lr:1.0000e-03
2023-03-29 03:25:37,236 ADAM: Layer 3 -> dw_min:9.9943e-01  dw_max:1.0004e+00 lr:1.0000e-03
2023-03-29 03:25:37,261 			Learning rate: weights:   1.000e-03    
2023-03-29 03:25:37,261 			Last test performance: 87.65%
2023-03-29 03:25:37,261 ----------------
2023-03-29 03:25:41,133   37  =>  44   		Training 486 pattern with 87.50% 	Forward time: 	 3.75 sec
2023-03-29 03:25:41,133 			Loss:    2.881e-01    			Backward time: 	 0.11 sec 
2023-03-29 03:25:41,134 ADAM: Layer 0 -> dw_min:9.9971e-01  dw_max:1.0002e+00 lr:1.0000e-03
2023-03-29 03:25:41,134 ADAM: Layer 1 -> dw_min:9.9940e-01  dw_max:1.0006e+00 lr:1.0000e-03
2023-03-29 03:25:41,134 ADAM: Layer 2 -> dw_min:9.9886e-01  dw_max:1.0014e+00 lr:1.0000e-03
2023-03-29 03:25:41,134 ADAM: Layer 3 -> dw_min:9.9909e-01  dw_max:1.0007e+00 lr:1.0000e-03
2023-03-29 03:25:41,236 			Learning rate: weights:   1.000e-03    
2023-03-29 03:25:41,236 			Last test performance: 87.65%
2023-03-29 03:25:41,236 ----------------
2023-03-29 03:25:45,015   37  =>  45   		Training 486 pattern with 88.54% 	Forward time: 	 3.66 sec
2023-03-29 03:25:45,015 			Loss:    2.547e-01    			Backward time: 	 0.11 sec 
2023-03-29 03:25:45,015 ADAM: Layer 0 -> dw_min:9.9968e-01  dw_max:1.0002e+00 lr:1.0000e-03
2023-03-29 03:25:45,016 ADAM: Layer 1 -> dw_min:9.9947e-01  dw_max:1.0005e+00 lr:1.0000e-03
2023-03-29 03:25:45,016 ADAM: Layer 2 -> dw_min:9.9878e-01  dw_max:1.0012e+00 lr:1.0000e-03
2023-03-29 03:25:45,016 ADAM: Layer 3 -> dw_min:9.9921e-01  dw_max:1.0006e+00 lr:1.0000e-03
2023-03-29 03:25:45,054 			Learning rate: weights:   1.000e-03    
2023-03-29 03:25:45,054 			Last test performance: 87.65%
2023-03-29 03:25:45,055 ----------------
2023-03-29 03:25:48,963   37  =>  46   		Training 486 pattern with 85.83% 	Forward time: 	 3.79 sec
2023-03-29 03:25:48,963 			Loss:    2.994e-01    			Backward time: 	 0.11 sec 
2023-03-29 03:25:48,964 ADAM: Layer 0 -> dw_min:9.9971e-01  dw_max:1.0002e+00 lr:1.0000e-03
2023-03-29 03:25:48,964 ADAM: Layer 1 -> dw_min:9.9936e-01  dw_max:1.0010e+00 lr:1.0000e-03
2023-03-29 03:25:48,964 ADAM: Layer 2 -> dw_min:9.9883e-01  dw_max:1.0011e+00 lr:1.0000e-03
2023-03-29 03:25:48,964 ADAM: Layer 3 -> dw_min:9.9929e-01  dw_max:1.0007e+00 lr:1.0000e-03
2023-03-29 03:25:49,044 			Learning rate: weights:   1.000e-03    
2023-03-29 03:25:49,044 			Last test performance: 87.65%
2023-03-29 03:25:49,044 ----------------
2023-03-29 03:25:52,904   37  =>  47   		Training 486 pattern with 89.17% 	Forward time: 	 3.74 sec
2023-03-29 03:25:52,905 			Loss:    2.515e-01    			Backward time: 	 0.11 sec 
2023-03-29 03:25:52,905 ADAM: Layer 0 -> dw_min:9.9968e-01  dw_max:1.0003e+00 lr:1.0000e-03
2023-03-29 03:25:52,905 ADAM: Layer 1 -> dw_min:9.9937e-01  dw_max:1.0009e+00 lr:1.0000e-03
2023-03-29 03:25:52,905 ADAM: Layer 2 -> dw_min:9.9895e-01  dw_max:1.0013e+00 lr:1.0000e-03
2023-03-29 03:25:52,905 ADAM: Layer 3 -> dw_min:9.9936e-01  dw_max:1.0006e+00 lr:1.0000e-03
2023-03-29 03:25:52,985 			Learning rate: weights:   1.000e-03    
2023-03-29 03:25:52,986 			Last test performance: 87.65%
2023-03-29 03:25:52,986 ----------------
2023-03-29 03:25:56,996   37  =>  48   		Training 486 pattern with 89.38% 	Forward time: 	 3.89 sec
2023-03-29 03:25:56,996 			Loss:    2.441e-01    			Backward time: 	 0.11 sec 
2023-03-29 03:25:56,996 ADAM: Layer 0 -> dw_min:9.9967e-01  dw_max:1.0003e+00 lr:1.0000e-03
2023-03-29 03:25:56,996 ADAM: Layer 1 -> dw_min:9.9943e-01  dw_max:1.0008e+00 lr:1.0000e-03
2023-03-29 03:25:56,996 ADAM: Layer 2 -> dw_min:9.9901e-01  dw_max:1.0012e+00 lr:1.0000e-03
2023-03-29 03:25:56,996 ADAM: Layer 3 -> dw_min:9.9942e-01  dw_max:1.0007e+00 lr:1.0000e-03
2023-03-29 03:25:57,037 			Learning rate: weights:   1.000e-03    
2023-03-29 03:25:57,037 			Last test performance: 87.65%
2023-03-29 03:25:57,038 ----------------
2023-03-29 03:26:00,830   37  =>  49   		Training 486 pattern with 87.08% 	Forward time: 	 3.67 sec
2023-03-29 03:26:00,830 			Loss:    2.995e-01    			Backward time: 	 0.11 sec 
2023-03-29 03:26:00,830 ADAM: Layer 0 -> dw_min:9.9966e-01  dw_max:1.0003e+00 lr:1.0000e-03
2023-03-29 03:26:00,830 ADAM: Layer 1 -> dw_min:9.9945e-01  dw_max:1.0007e+00 lr:1.0000e-03
2023-03-29 03:26:00,830 ADAM: Layer 2 -> dw_min:9.9850e-01  dw_max:1.0015e+00 lr:1.0000e-03
2023-03-29 03:26:00,831 ADAM: Layer 3 -> dw_min:9.9948e-01  dw_max:1.0007e+00 lr:1.0000e-03
2023-03-29 03:26:00,912 			Learning rate: weights:   1.000e-03    
2023-03-29 03:26:00,912 			Last test performance: 87.65%
2023-03-29 03:26:00,912 ----------------
2023-03-29 03:26:04,716   37  =>  50   		Training 486 pattern with 86.88% 	Forward time: 	 3.68 sec
2023-03-29 03:26:04,716 			Loss:    2.789e-01    			Backward time: 	 0.11 sec 
2023-03-29 03:26:04,716 ADAM: Layer 0 -> dw_min:9.9976e-01  dw_max:1.0002e+00 lr:1.0000e-03
2023-03-29 03:26:04,717 ADAM: Layer 1 -> dw_min:9.9951e-01  dw_max:1.0007e+00 lr:1.0000e-03
2023-03-29 03:26:04,717 ADAM: Layer 2 -> dw_min:9.9845e-01  dw_max:1.0014e+00 lr:1.0000e-03
2023-03-29 03:26:04,717 ADAM: Layer 3 -> dw_min:9.9943e-01  dw_max:1.0009e+00 lr:1.0000e-03
2023-03-29 03:26:04,752 			Learning rate: weights:   1.000e-03    
2023-03-29 03:26:04,753 			Last test performance: 87.65%
2023-03-29 03:26:04,753 ----------------
2023-03-29 03:26:08,534   37  =>  51   		Training 486 pattern with 88.33% 	Forward time: 	 3.66 sec
2023-03-29 03:26:08,534 			Loss:    2.569e-01    			Backward time: 	 0.11 sec 
2023-03-29 03:26:08,534 ADAM: Layer 0 -> dw_min:9.9976e-01  dw_max:1.0002e+00 lr:1.0000e-03
2023-03-29 03:26:08,534 ADAM: Layer 1 -> dw_min:9.9954e-01  dw_max:1.0006e+00 lr:1.0000e-03
2023-03-29 03:26:08,534 ADAM: Layer 2 -> dw_min:9.9860e-01  dw_max:1.0012e+00 lr:1.0000e-03
2023-03-29 03:26:08,534 ADAM: Layer 3 -> dw_min:9.9949e-01  dw_max:1.0008e+00 lr:1.0000e-03
2023-03-29 03:26:08,636 			Learning rate: weights:   1.000e-03    
2023-03-29 03:26:08,636 			Last test performance: 87.65%
2023-03-29 03:26:08,636 ----------------
2023-03-29 03:26:12,352   37  =>  52   		Training 486 pattern with 88.54% 	Forward time: 	 3.60 sec
2023-03-29 03:26:12,352 			Loss:    2.584e-01    			Backward time: 	 0.11 sec 
2023-03-29 03:26:12,352 ADAM: Layer 0 -> dw_min:9.9966e-01  dw_max:1.0003e+00 lr:1.0000e-03
2023-03-29 03:26:12,353 ADAM: Layer 1 -> dw_min:9.9954e-01  dw_max:1.0006e+00 lr:1.0000e-03
2023-03-29 03:26:12,353 ADAM: Layer 2 -> dw_min:9.9874e-01  dw_max:1.0015e+00 lr:1.0000e-03
2023-03-29 03:26:12,353 ADAM: Layer 3 -> dw_min:9.9863e-01  dw_max:1.0007e+00 lr:1.0000e-03
2023-03-29 03:26:12,376 			Learning rate: weights:   1.000e-03    
2023-03-29 03:26:12,376 			Last test performance: 87.65%
2023-03-29 03:26:12,376 ----------------
2023-03-29 03:26:16,233   37  =>  53   		Training 486 pattern with 88.54% 	Forward time: 	 3.74 sec
2023-03-29 03:26:16,233 			Loss:    2.237e-01    			Backward time: 	 0.11 sec 
2023-03-29 03:26:16,233 ADAM: Layer 0 -> dw_min:9.9965e-01  dw_max:1.0004e+00 lr:1.0000e-03
2023-03-29 03:26:16,233 ADAM: Layer 1 -> dw_min:9.9948e-01  dw_max:1.0006e+00 lr:1.0000e-03
2023-03-29 03:26:16,233 ADAM: Layer 2 -> dw_min:9.9887e-01  dw_max:1.0014e+00 lr:1.0000e-03
2023-03-29 03:26:16,233 ADAM: Layer 3 -> dw_min:9.9877e-01  dw_max:1.0007e+00 lr:1.0000e-03
2023-03-29 03:26:16,316 			Learning rate: weights:   1.000e-03    
2023-03-29 03:26:16,316 			Last test performance: 87.65%
2023-03-29 03:26:16,316 ----------------
2023-03-29 03:26:20,441   37  =>  54   		Training 486 pattern with 86.67% 	Forward time: 	 4.00 sec
2023-03-29 03:26:20,441 			Loss:    2.902e-01    			Backward time: 	 0.11 sec 
2023-03-29 03:26:20,442 ADAM: Layer 0 -> dw_min:9.9972e-01  dw_max:1.0003e+00 lr:1.0000e-03
2023-03-29 03:26:20,442 ADAM: Layer 1 -> dw_min:9.9947e-01  dw_max:1.0006e+00 lr:1.0000e-03
2023-03-29 03:26:20,442 ADAM: Layer 2 -> dw_min:9.9895e-01  dw_max:1.0012e+00 lr:1.0000e-03
2023-03-29 03:26:20,442 ADAM: Layer 3 -> dw_min:9.9889e-01  dw_max:1.0006e+00 lr:1.0000e-03
2023-03-29 03:26:20,468 			Learning rate: weights:   1.000e-03    
2023-03-29 03:26:20,468 			Last test performance: 87.65%
2023-03-29 03:26:20,469 ----------------
2023-03-29 03:26:24,328   37  =>  55   		Training 486 pattern with 87.71% 	Forward time: 	 3.74 sec
2023-03-29 03:26:24,328 			Loss:    2.631e-01    			Backward time: 	 0.11 sec 
2023-03-29 03:26:24,328 ADAM: Layer 0 -> dw_min:9.9968e-01  dw_max:1.0003e+00 lr:1.0000e-03
2023-03-29 03:26:24,328 ADAM: Layer 1 -> dw_min:9.9930e-01  dw_max:1.0006e+00 lr:1.0000e-03
2023-03-29 03:26:24,328 ADAM: Layer 2 -> dw_min:9.9906e-01  dw_max:1.0011e+00 lr:1.0000e-03
2023-03-29 03:26:24,328 ADAM: Layer 3 -> dw_min:9.9900e-01  dw_max:1.0005e+00 lr:1.0000e-03
2023-03-29 03:26:24,407 			Learning rate: weights:   1.000e-03    
2023-03-29 03:26:24,407 			Last test performance: 87.65%
2023-03-29 03:26:24,407 ----------------
2023-03-29 03:26:28,352   37  =>  56   		Training 486 pattern with 87.08% 	Forward time: 	 3.82 sec
2023-03-29 03:26:28,352 			Loss:    2.659e-01    			Backward time: 	 0.11 sec 
2023-03-29 03:26:28,352 ADAM: Layer 0 -> dw_min:9.9969e-01  dw_max:1.0002e+00 lr:1.0000e-03
2023-03-29 03:26:28,352 ADAM: Layer 1 -> dw_min:9.9939e-01  dw_max:1.0005e+00 lr:1.0000e-03
2023-03-29 03:26:28,352 ADAM: Layer 2 -> dw_min:9.9902e-01  dw_max:1.0010e+00 lr:1.0000e-03
2023-03-29 03:26:28,353 ADAM: Layer 3 -> dw_min:9.9910e-01  dw_max:1.0005e+00 lr:1.0000e-03
2023-03-29 03:26:28,432 			Learning rate: weights:   1.000e-03    
2023-03-29 03:26:28,432 			Last test performance: 87.65%
2023-03-29 03:26:28,432 ----------------
2023-03-29 03:26:32,309   37  =>  57   		Training 486 pattern with 89.38% 	Forward time: 	 3.76 sec
2023-03-29 03:26:32,309 			Loss:    2.453e-01    			Backward time: 	 0.11 sec 
2023-03-29 03:26:32,309 ADAM: Layer 0 -> dw_min:9.9973e-01  dw_max:1.0002e+00 lr:1.0000e-03
2023-03-29 03:26:32,309 ADAM: Layer 1 -> dw_min:9.9948e-01  dw_max:1.0005e+00 lr:1.0000e-03
2023-03-29 03:26:32,309 ADAM: Layer 2 -> dw_min:9.9910e-01  dw_max:1.0012e+00 lr:1.0000e-03
2023-03-29 03:26:32,309 ADAM: Layer 3 -> dw_min:9.9919e-01  dw_max:1.0005e+00 lr:1.0000e-03
2023-03-29 03:26:32,427 			Learning rate: weights:   1.000e-03    
2023-03-29 03:26:32,427 			Last test performance: 87.65%
2023-03-29 03:26:32,427 ----------------
2023-03-29 03:26:36,295   37  =>  58   		Training 486 pattern with 86.88% 	Forward time: 	 3.75 sec
2023-03-29 03:26:36,295 			Loss:    2.778e-01    			Backward time: 	 0.11 sec 
2023-03-29 03:26:36,295 ADAM: Layer 0 -> dw_min:9.9978e-01  dw_max:1.0002e+00 lr:1.0000e-03
2023-03-29 03:26:36,295 ADAM: Layer 1 -> dw_min:9.9947e-01  dw_max:1.0005e+00 lr:1.0000e-03
2023-03-29 03:26:36,295 ADAM: Layer 2 -> dw_min:9.9878e-01  dw_max:1.0015e+00 lr:1.0000e-03
2023-03-29 03:26:36,296 ADAM: Layer 3 -> dw_min:9.9927e-01  dw_max:1.0014e+00 lr:1.0000e-03
2023-03-29 03:26:36,374 			Learning rate: weights:   1.000e-03    
2023-03-29 03:26:36,374 			Last test performance: 87.65%
2023-03-29 03:26:36,374 ----------------
2023-03-29 03:26:40,240   37  =>  59   		Training 486 pattern with 90.00% 	Forward time: 	 3.75 sec
2023-03-29 03:26:40,240 			Loss:    2.206e-01    			Backward time: 	 0.11 sec 
2023-03-29 03:26:40,240 ADAM: Layer 0 -> dw_min:9.9981e-01  dw_max:1.0002e+00 lr:1.0000e-03
2023-03-29 03:26:40,240 ADAM: Layer 1 -> dw_min:9.9935e-01  dw_max:1.0005e+00 lr:1.0000e-03
2023-03-29 03:26:40,240 ADAM: Layer 2 -> dw_min:9.9858e-01  dw_max:1.0014e+00 lr:1.0000e-03
2023-03-29 03:26:40,241 ADAM: Layer 3 -> dw_min:9.9934e-01  dw_max:1.0012e+00 lr:1.0000e-03
2023-03-29 03:26:40,319 			Learning rate: weights:   1.000e-03    
2023-03-29 03:26:40,319 			Last test performance: 87.65%
2023-03-29 03:26:40,319 ----------------
2023-03-29 03:26:44,145   37  =>  60   		Training 486 pattern with 89.38% 	Forward time: 	 3.71 sec
2023-03-29 03:26:44,145 			Loss:    2.607e-01    			Backward time: 	 0.11 sec 
2023-03-29 03:26:44,145 ADAM: Layer 0 -> dw_min:9.9979e-01  dw_max:1.0002e+00 lr:1.0000e-03
2023-03-29 03:26:44,145 ADAM: Layer 1 -> dw_min:9.9939e-01  dw_max:1.0005e+00 lr:1.0000e-03
2023-03-29 03:26:44,146 ADAM: Layer 2 -> dw_min:9.9872e-01  dw_max:1.0012e+00 lr:1.0000e-03
2023-03-29 03:26:44,146 ADAM: Layer 3 -> dw_min:9.9941e-01  dw_max:1.0011e+00 lr:1.0000e-03
2023-03-29 03:26:44,224 			Learning rate: weights:   1.000e-03    
2023-03-29 03:26:44,224 			Last test performance: 87.65%
2023-03-29 03:26:44,224 ----------------
2023-03-29 03:26:47,949   37  =>  61   		Training 486 pattern with 86.46% 	Forward time: 	 3.61 sec
2023-03-29 03:26:47,949 			Loss:    2.776e-01    			Backward time: 	 0.11 sec 
2023-03-29 03:26:47,950 ADAM: Layer 0 -> dw_min:9.9975e-01  dw_max:1.0002e+00 lr:1.0000e-03
2023-03-29 03:26:47,950 ADAM: Layer 1 -> dw_min:9.9939e-01  dw_max:1.0008e+00 lr:1.0000e-03
2023-03-29 03:26:47,950 ADAM: Layer 2 -> dw_min:9.9885e-01  dw_max:1.0011e+00 lr:1.0000e-03
2023-03-29 03:26:47,950 ADAM: Layer 3 -> dw_min:9.9946e-01  dw_max:1.0010e+00 lr:1.0000e-03
2023-03-29 03:26:48,029 			Learning rate: weights:   1.000e-03    
2023-03-29 03:26:48,029 			Last test performance: 87.65%
2023-03-29 03:26:48,029 ----------------
2023-03-29 03:26:51,838   37  =>  62   		Training 486 pattern with 86.88% 	Forward time: 	 3.69 sec
2023-03-29 03:26:51,838 			Loss:    2.602e-01    			Backward time: 	 0.11 sec 
2023-03-29 03:26:51,838 ADAM: Layer 0 -> dw_min:9.9976e-01  dw_max:1.0002e+00 lr:1.0000e-03
2023-03-29 03:26:51,839 ADAM: Layer 1 -> dw_min:9.9946e-01  dw_max:1.0008e+00 lr:1.0000e-03
2023-03-29 03:26:51,839 ADAM: Layer 2 -> dw_min:9.9896e-01  dw_max:1.0010e+00 lr:1.0000e-03
2023-03-29 03:26:51,839 ADAM: Layer 3 -> dw_min:9.9952e-01  dw_max:1.0009e+00 lr:1.0000e-03
2023-03-29 03:26:51,912 			Learning rate: weights:   1.000e-03    
2023-03-29 03:26:51,912 			Last test performance: 87.65%
2023-03-29 03:26:51,912 ----------------
2023-03-29 03:26:55,750   37  =>  63   		Training 486 pattern with 89.58% 	Forward time: 	 3.72 sec
2023-03-29 03:26:55,750 			Loss:    2.410e-01    			Backward time: 	 0.11 sec 
2023-03-29 03:26:55,750 ADAM: Layer 0 -> dw_min:9.9978e-01  dw_max:1.0002e+00 lr:1.0000e-03
2023-03-29 03:26:55,751 ADAM: Layer 1 -> dw_min:9.9945e-01  dw_max:1.0007e+00 lr:1.0000e-03
2023-03-29 03:26:55,751 ADAM: Layer 2 -> dw_min:9.9888e-01  dw_max:1.0011e+00 lr:1.0000e-03
2023-03-29 03:26:55,751 ADAM: Layer 3 -> dw_min:9.9945e-01  dw_max:1.0008e+00 lr:1.0000e-03
2023-03-29 03:26:55,787 			Learning rate: weights:   1.000e-03    
2023-03-29 03:26:55,787 			Last test performance: 87.65%
2023-03-29 03:26:55,787 ----------------
2023-03-29 03:26:59,655   37  =>  64   		Training 486 pattern with 86.04% 	Forward time: 	 3.75 sec
2023-03-29 03:26:59,655 			Loss:    3.066e-01    			Backward time: 	 0.11 sec 
2023-03-29 03:26:59,656 ADAM: Layer 0 -> dw_min:9.9981e-01  dw_max:1.0002e+00 lr:1.0000e-03
2023-03-29 03:26:59,656 ADAM: Layer 1 -> dw_min:9.9948e-01  dw_max:1.0006e+00 lr:1.0000e-03
2023-03-29 03:26:59,656 ADAM: Layer 2 -> dw_min:9.9850e-01  dw_max:1.0012e+00 lr:1.0000e-03
2023-03-29 03:26:59,656 ADAM: Layer 3 -> dw_min:9.9950e-01  dw_max:1.0015e+00 lr:1.0000e-03
2023-03-29 03:26:59,695 			Learning rate: weights:   1.000e-03    
2023-03-29 03:26:59,695 			Last test performance: 87.65%
2023-03-29 03:26:59,695 ----------------
2023-03-29 03:27:03,571   37  =>  65   		Training 486 pattern with 88.33% 	Forward time: 	 3.76 sec
2023-03-29 03:27:03,571 			Loss:    2.581e-01    			Backward time: 	 0.11 sec 
2023-03-29 03:27:03,571 ADAM: Layer 0 -> dw_min:9.9983e-01  dw_max:1.0002e+00 lr:1.0000e-03
2023-03-29 03:27:03,571 ADAM: Layer 1 -> dw_min:9.9931e-01  dw_max:1.0005e+00 lr:1.0000e-03
2023-03-29 03:27:03,571 ADAM: Layer 2 -> dw_min:9.9863e-01  dw_max:1.0011e+00 lr:1.0000e-03
2023-03-29 03:27:03,571 ADAM: Layer 3 -> dw_min:9.9955e-01  dw_max:1.0013e+00 lr:1.0000e-03
2023-03-29 03:27:03,649 			Learning rate: weights:   1.000e-03    
2023-03-29 03:27:03,649 			Last test performance: 87.65%
2023-03-29 03:27:03,649 ----------------
2023-03-29 03:27:07,545   37  =>  66   		Training 486 pattern with 87.71% 	Forward time: 	 3.78 sec
2023-03-29 03:27:07,546 			Loss:    2.705e-01    			Backward time: 	 0.11 sec 
2023-03-29 03:27:07,546 ADAM: Layer 0 -> dw_min:9.9980e-01  dw_max:1.0002e+00 lr:1.0000e-03
2023-03-29 03:27:07,546 ADAM: Layer 1 -> dw_min:9.9944e-01  dw_max:1.0005e+00 lr:1.0000e-03
2023-03-29 03:27:07,546 ADAM: Layer 2 -> dw_min:9.9847e-01  dw_max:1.0014e+00 lr:1.0000e-03
2023-03-29 03:27:07,546 ADAM: Layer 3 -> dw_min:9.9959e-01  dw_max:1.0012e+00 lr:1.0000e-03
2023-03-29 03:27:07,602 			Learning rate: weights:   1.000e-03    
2023-03-29 03:27:07,602 			Last test performance: 87.65%
2023-03-29 03:27:07,602 ----------------
2023-03-29 03:27:11,529   37  =>  67   		Training 486 pattern with 88.33% 	Forward time: 	 3.81 sec
2023-03-29 03:27:11,529 			Loss:    2.319e-01    			Backward time: 	 0.11 sec 
2023-03-29 03:27:11,529 ADAM: Layer 0 -> dw_min:9.9975e-01  dw_max:1.0002e+00 lr:1.0000e-03
2023-03-29 03:27:11,529 ADAM: Layer 1 -> dw_min:9.9946e-01  dw_max:1.0005e+00 lr:1.0000e-03
2023-03-29 03:27:11,529 ADAM: Layer 2 -> dw_min:9.9862e-01  dw_max:1.0015e+00 lr:1.0000e-03
2023-03-29 03:27:11,530 ADAM: Layer 3 -> dw_min:9.9932e-01  dw_max:1.0011e+00 lr:1.0000e-03
2023-03-29 03:27:11,594 			Learning rate: weights:   1.000e-03    
2023-03-29 03:27:11,594 			Last test performance: 87.65%
2023-03-29 03:27:11,594 ----------------
2023-03-29 03:27:15,301   37  =>  68   		Training 486 pattern with 87.71% 	Forward time: 	 3.59 sec
2023-03-29 03:27:15,301 			Loss:    2.400e-01    			Backward time: 	 0.11 sec 
2023-03-29 03:27:15,301 ADAM: Layer 0 -> dw_min:9.9977e-01  dw_max:1.0002e+00 lr:1.0000e-03
2023-03-29 03:27:15,301 ADAM: Layer 1 -> dw_min:9.9951e-01  dw_max:1.0004e+00 lr:1.0000e-03
2023-03-29 03:27:15,301 ADAM: Layer 2 -> dw_min:9.9876e-01  dw_max:1.0013e+00 lr:1.0000e-03
2023-03-29 03:27:15,301 ADAM: Layer 3 -> dw_min:9.9938e-01  dw_max:1.0010e+00 lr:1.0000e-03
2023-03-29 03:27:15,412 			Learning rate: weights:   1.000e-03    
2023-03-29 03:27:15,412 			Last test performance: 87.65%
2023-03-29 03:27:15,412 ----------------
2023-03-29 03:27:19,295   37  =>  69   		Training 486 pattern with 91.04% 	Forward time: 	 3.76 sec
2023-03-29 03:27:19,296 			Loss:    1.997e-01    			Backward time: 	 0.11 sec 
2023-03-29 03:27:19,296 ADAM: Layer 0 -> dw_min:9.9981e-01  dw_max:1.0002e+00 lr:1.0000e-03
2023-03-29 03:27:19,296 ADAM: Layer 1 -> dw_min:9.9955e-01  dw_max:1.0004e+00 lr:1.0000e-03
2023-03-29 03:27:19,296 ADAM: Layer 2 -> dw_min:9.9889e-01  dw_max:1.0012e+00 lr:1.0000e-03
2023-03-29 03:27:19,296 ADAM: Layer 3 -> dw_min:9.9945e-01  dw_max:1.0009e+00 lr:1.0000e-03
2023-03-29 03:27:19,375 			Learning rate: weights:   1.000e-03    
2023-03-29 03:27:19,375 			Last test performance: 87.65%
2023-03-29 03:27:19,375 ----------------
2023-03-29 03:27:23,190   37  =>  70   		Training 486 pattern with 88.54% 	Forward time: 	 3.70 sec
2023-03-29 03:27:23,190 			Loss:    2.451e-01    			Backward time: 	 0.11 sec 
2023-03-29 03:27:23,190 ADAM: Layer 0 -> dw_min:9.9975e-01  dw_max:1.0002e+00 lr:1.0000e-03
2023-03-29 03:27:23,191 ADAM: Layer 1 -> dw_min:9.9955e-01  dw_max:1.0004e+00 lr:1.0000e-03
2023-03-29 03:27:23,191 ADAM: Layer 2 -> dw_min:9.9899e-01  dw_max:1.0011e+00 lr:1.0000e-03
2023-03-29 03:27:23,191 ADAM: Layer 3 -> dw_min:9.9950e-01  dw_max:1.0008e+00 lr:1.0000e-03
2023-03-29 03:27:23,268 			Learning rate: weights:   1.000e-03    
2023-03-29 03:27:23,268 			Last test performance: 87.65%
2023-03-29 03:27:23,268 ----------------
2023-03-29 03:27:27,226   37  =>  71   		Training 486 pattern with 89.38% 	Forward time: 	 3.84 sec
2023-03-29 03:27:27,226 			Loss:    2.338e-01    			Backward time: 	 0.11 sec 
2023-03-29 03:27:27,226 ADAM: Layer 0 -> dw_min:9.9972e-01  dw_max:1.0002e+00 lr:1.0000e-03
2023-03-29 03:27:27,227 ADAM: Layer 1 -> dw_min:9.9953e-01  dw_max:1.0004e+00 lr:1.0000e-03
2023-03-29 03:27:27,227 ADAM: Layer 2 -> dw_min:9.9872e-01  dw_max:1.0010e+00 lr:1.0000e-03
2023-03-29 03:27:27,227 ADAM: Layer 3 -> dw_min:9.9955e-01  dw_max:1.0009e+00 lr:1.0000e-03
2023-03-29 03:27:27,362 			Learning rate: weights:   1.000e-03    
2023-03-29 03:27:27,362 			Last test performance: 87.65%
2023-03-29 03:27:27,362 ----------------
2023-03-29 03:27:31,213   37  =>  72   		Training 486 pattern with 88.54% 	Forward time: 	 3.73 sec
2023-03-29 03:27:31,213 			Loss:    2.829e-01    			Backward time: 	 0.11 sec 
2023-03-29 03:27:31,214 ADAM: Layer 0 -> dw_min:9.9981e-01  dw_max:1.0002e+00 lr:1.0000e-03
2023-03-29 03:27:31,214 ADAM: Layer 1 -> dw_min:9.9952e-01  dw_max:1.0005e+00 lr:1.0000e-03
2023-03-29 03:27:31,214 ADAM: Layer 2 -> dw_min:9.9885e-01  dw_max:1.0012e+00 lr:1.0000e-03
2023-03-29 03:27:31,214 ADAM: Layer 3 -> dw_min:9.9920e-01  dw_max:1.0008e+00 lr:1.0000e-03
2023-03-29 03:27:31,292 			Learning rate: weights:   1.000e-03    
2023-03-29 03:27:31,292 			Last test performance: 87.65%
2023-03-29 03:27:31,292 ----------------
2023-03-29 03:27:35,095   37  =>  73   		Training 486 pattern with 89.38% 	Forward time: 	 3.68 sec
2023-03-29 03:27:35,096 			Loss:    2.441e-01    			Backward time: 	 0.11 sec 
2023-03-29 03:27:35,096 ADAM: Layer 0 -> dw_min:9.9980e-01  dw_max:1.0002e+00 lr:1.0000e-03
2023-03-29 03:27:35,096 ADAM: Layer 1 -> dw_min:9.9949e-01  dw_max:1.0005e+00 lr:1.0000e-03
2023-03-29 03:27:35,096 ADAM: Layer 2 -> dw_min:9.9897e-01  dw_max:1.0011e+00 lr:1.0000e-03
2023-03-29 03:27:35,096 ADAM: Layer 3 -> dw_min:9.9928e-01  dw_max:1.0007e+00 lr:1.0000e-03
2023-03-29 03:27:35,175 			Learning rate: weights:   1.000e-03    
2023-03-29 03:27:35,175 			Last test performance: 87.65%
2023-03-29 03:27:35,176 ----------------
2023-03-29 03:27:38,882   37  =>  74   		Training 486 pattern with 90.00% 	Forward time: 	 3.59 sec
2023-03-29 03:27:38,882 			Loss:    2.085e-01    			Backward time: 	 0.11 sec 
2023-03-29 03:27:38,883 ADAM: Layer 0 -> dw_min:9.9983e-01  dw_max:1.0002e+00 lr:1.0000e-03
2023-03-29 03:27:38,883 ADAM: Layer 1 -> dw_min:9.9949e-01  dw_max:1.0006e+00 lr:1.0000e-03
2023-03-29 03:27:38,884 ADAM: Layer 2 -> dw_min:9.9909e-01  dw_max:1.0010e+00 lr:1.0000e-03
2023-03-29 03:27:38,884 ADAM: Layer 3 -> dw_min:9.9935e-01  dw_max:1.0006e+00 lr:1.0000e-03
2023-03-29 03:27:38,960 			Learning rate: weights:   1.000e-03    
2023-03-29 03:27:38,960 			Last test performance: 87.65%
2023-03-29 03:27:38,960 ----------------
2023-03-29 03:27:42,728   37  =>  75   		Training 486 pattern with 87.50% 	Forward time: 	 3.65 sec
2023-03-29 03:27:42,728 			Loss:    2.626e-01    			Backward time: 	 0.11 sec 
2023-03-29 03:27:42,728 ADAM: Layer 0 -> dw_min:9.9983e-01  dw_max:1.0002e+00 lr:1.0000e-03
2023-03-29 03:27:42,728 ADAM: Layer 1 -> dw_min:9.9949e-01  dw_max:1.0006e+00 lr:1.0000e-03
2023-03-29 03:27:42,728 ADAM: Layer 2 -> dw_min:9.9916e-01  dw_max:1.0009e+00 lr:1.0000e-03
2023-03-29 03:27:42,728 ADAM: Layer 3 -> dw_min:9.9941e-01  dw_max:1.0006e+00 lr:1.0000e-03
2023-03-29 03:27:42,828 			Learning rate: weights:   1.000e-03    
2023-03-29 03:27:42,828 			Last test performance: 87.65%
2023-03-29 03:27:42,828 ----------------
2023-03-29 03:27:46,600   37  =>  76   		Training 486 pattern with 88.54% 	Forward time: 	 3.65 sec
2023-03-29 03:27:46,600 			Loss:    2.321e-01    			Backward time: 	 0.11 sec 
2023-03-29 03:27:46,600 ADAM: Layer 0 -> dw_min:9.9983e-01  dw_max:1.0003e+00 lr:1.0000e-03
2023-03-29 03:27:46,600 ADAM: Layer 1 -> dw_min:9.9941e-01  dw_max:1.0006e+00 lr:1.0000e-03
2023-03-29 03:27:46,601 ADAM: Layer 2 -> dw_min:9.9879e-01  dw_max:1.0010e+00 lr:1.0000e-03
2023-03-29 03:27:46,601 ADAM: Layer 3 -> dw_min:9.9946e-01  dw_max:1.0005e+00 lr:1.0000e-03
2023-03-29 03:27:46,680 			Learning rate: weights:   1.000e-03    
2023-03-29 03:27:46,680 			Last test performance: 87.65%
2023-03-29 03:27:46,680 ----------------
2023-03-29 03:27:50,460   37  =>  77   		Training 486 pattern with 88.96% 	Forward time: 	 3.66 sec
2023-03-29 03:27:50,461 			Loss:    2.416e-01    			Backward time: 	 0.11 sec 
2023-03-29 03:27:50,461 ADAM: Layer 0 -> dw_min:9.9981e-01  dw_max:1.0003e+00 lr:1.0000e-03
2023-03-29 03:27:50,461 ADAM: Layer 1 -> dw_min:9.9941e-01  dw_max:1.0007e+00 lr:1.0000e-03
2023-03-29 03:27:50,461 ADAM: Layer 2 -> dw_min:9.9892e-01  dw_max:1.0009e+00 lr:1.0000e-03
2023-03-29 03:27:50,461 ADAM: Layer 3 -> dw_min:9.9952e-01  dw_max:1.0005e+00 lr:1.0000e-03
2023-03-29 03:27:50,500 			Learning rate: weights:   1.000e-03    
2023-03-29 03:27:50,500 			Last test performance: 87.65%
2023-03-29 03:27:50,500 ----------------
2023-03-29 03:27:54,345   37  =>  78   		Training 486 pattern with 88.54% 	Forward time: 	 3.73 sec
2023-03-29 03:27:54,345 			Loss:    2.373e-01    			Backward time: 	 0.11 sec 
2023-03-29 03:27:54,345 ADAM: Layer 0 -> dw_min:9.9980e-01  dw_max:1.0003e+00 lr:1.0000e-03
2023-03-29 03:27:54,345 ADAM: Layer 1 -> dw_min:9.9941e-01  dw_max:1.0007e+00 lr:1.0000e-03
2023-03-29 03:27:54,345 ADAM: Layer 2 -> dw_min:9.9864e-01  dw_max:1.0012e+00 lr:1.0000e-03
2023-03-29 03:27:54,345 ADAM: Layer 3 -> dw_min:9.9960e-01  dw_max:1.0005e+00 lr:1.0000e-03
2023-03-29 03:27:54,425 			Learning rate: weights:   1.000e-03    
2023-03-29 03:27:54,425 			Last test performance: 87.65%
2023-03-29 03:27:54,425 ----------------
2023-03-29 03:27:58,472   37  =>  79   		Training 486 pattern with 87.08% 	Forward time: 	 3.93 sec
2023-03-29 03:27:58,473 			Loss:    2.861e-01    			Backward time: 	 0.11 sec 
2023-03-29 03:27:58,473 ADAM: Layer 0 -> dw_min:9.9983e-01  dw_max:1.0002e+00 lr:1.0000e-03
2023-03-29 03:27:58,473 ADAM: Layer 1 -> dw_min:9.9948e-01  dw_max:1.0006e+00 lr:1.0000e-03
2023-03-29 03:27:58,473 ADAM: Layer 2 -> dw_min:9.9879e-01  dw_max:1.0012e+00 lr:1.0000e-03
2023-03-29 03:27:58,473 ADAM: Layer 3 -> dw_min:9.9964e-01  dw_max:1.0005e+00 lr:1.0000e-03
2023-03-29 03:27:58,497 			Learning rate: weights:   1.000e-03    
2023-03-29 03:27:58,497 			Last test performance: 87.65%
2023-03-29 03:27:58,497 ----------------
2023-03-29 03:28:02,240   37  =>  80   		Training 486 pattern with 88.75% 	Forward time: 	 3.62 sec
2023-03-29 03:28:02,240 			Loss:    2.665e-01    			Backward time: 	 0.11 sec 
2023-03-29 03:28:02,241 ADAM: Layer 0 -> dw_min:9.9982e-01  dw_max:1.0002e+00 lr:1.0000e-03
2023-03-29 03:28:02,241 ADAM: Layer 1 -> dw_min:9.9927e-01  dw_max:1.0006e+00 lr:1.0000e-03
2023-03-29 03:28:02,241 ADAM: Layer 2 -> dw_min:9.9890e-01  dw_max:1.0014e+00 lr:1.0000e-03
2023-03-29 03:28:02,241 ADAM: Layer 3 -> dw_min:9.9953e-01  dw_max:1.0007e+00 lr:1.0000e-03
2023-03-29 03:28:02,324 			Learning rate: weights:   1.000e-03    
2023-03-29 03:28:02,324 			Last test performance: 87.65%
2023-03-29 03:28:02,324 ----------------
2023-03-29 03:28:06,224   37  =>  81   		Training 486 pattern with 86.46% 	Forward time: 	 3.78 sec
2023-03-29 03:28:06,224 			Loss:    2.876e-01    			Backward time: 	 0.11 sec 
2023-03-29 03:28:06,225 ADAM: Layer 0 -> dw_min:9.9979e-01  dw_max:1.0002e+00 lr:1.0000e-03
2023-03-29 03:28:06,225 ADAM: Layer 1 -> dw_min:9.9933e-01  dw_max:1.0008e+00 lr:1.0000e-03
2023-03-29 03:28:06,225 ADAM: Layer 2 -> dw_min:9.9882e-01  dw_max:1.0012e+00 lr:1.0000e-03
2023-03-29 03:28:06,225 ADAM: Layer 3 -> dw_min:9.9958e-01  dw_max:1.0007e+00 lr:1.0000e-03
2023-03-29 03:28:06,303 			Learning rate: weights:   1.000e-03    
2023-03-29 03:28:06,303 			Last test performance: 87.65%
2023-03-29 03:28:06,303 ----------------
2023-03-29 03:28:10,251   37  =>  82   		Training 486 pattern with 88.96% 	Forward time: 	 3.83 sec
2023-03-29 03:28:10,251 			Loss:    2.422e-01    			Backward time: 	 0.11 sec 
2023-03-29 03:28:10,251 ADAM: Layer 0 -> dw_min:9.9976e-01  dw_max:1.0002e+00 lr:1.0000e-03
2023-03-29 03:28:10,251 ADAM: Layer 1 -> dw_min:9.9935e-01  dw_max:1.0007e+00 lr:1.0000e-03
2023-03-29 03:28:10,251 ADAM: Layer 2 -> dw_min:9.9861e-01  dw_max:1.0014e+00 lr:1.0000e-03
2023-03-29 03:28:10,251 ADAM: Layer 3 -> dw_min:9.9961e-01  dw_max:1.0006e+00 lr:1.0000e-03
2023-03-29 03:28:10,332 			Learning rate: weights:   1.000e-03    
2023-03-29 03:28:10,332 			Last test performance: 87.65%
2023-03-29 03:28:10,332 ----------------
2023-03-29 03:28:14,078   37  =>  83   		Training 486 pattern with 91.67% 	Forward time: 	 3.63 sec
2023-03-29 03:28:14,078 			Loss:    2.196e-01    			Backward time: 	 0.11 sec 
2023-03-29 03:28:14,078 ADAM: Layer 0 -> dw_min:9.9976e-01  dw_max:1.0003e+00 lr:1.0000e-03
2023-03-29 03:28:14,078 ADAM: Layer 1 -> dw_min:9.9935e-01  dw_max:1.0006e+00 lr:1.0000e-03
2023-03-29 03:28:14,079 ADAM: Layer 2 -> dw_min:9.9825e-01  dw_max:1.0013e+00 lr:1.0000e-03
2023-03-29 03:28:14,079 ADAM: Layer 3 -> dw_min:9.9963e-01  dw_max:1.0005e+00 lr:1.0000e-03
2023-03-29 03:28:14,153 			Learning rate: weights:   1.000e-03    
2023-03-29 03:28:14,153 			Last test performance: 87.65%
2023-03-29 03:28:14,153 ----------------
2023-03-29 03:28:17,961   37  =>  84   		Training 486 pattern with 86.88% 	Forward time: 	 3.69 sec
2023-03-29 03:28:17,961 			Loss:    3.175e-01    			Backward time: 	 0.11 sec 
2023-03-29 03:28:17,962 ADAM: Layer 0 -> dw_min:9.9976e-01  dw_max:1.0003e+00 lr:1.0000e-03
2023-03-29 03:28:17,962 ADAM: Layer 1 -> dw_min:9.9935e-01  dw_max:1.0006e+00 lr:1.0000e-03
2023-03-29 03:28:17,962 ADAM: Layer 2 -> dw_min:9.9842e-01  dw_max:1.0012e+00 lr:1.0000e-03
2023-03-29 03:28:17,962 ADAM: Layer 3 -> dw_min:9.9966e-01  dw_max:1.0005e+00 lr:1.0000e-03
2023-03-29 03:28:17,986 			Learning rate: weights:   1.000e-03    
2023-03-29 03:28:17,986 			Last test performance: 87.65%
2023-03-29 03:28:17,986 ----------------
2023-03-29 03:28:21,645   37  =>  85   		Training 486 pattern with 88.12% 	Forward time: 	 3.54 sec
2023-03-29 03:28:21,645 			Loss:    3.061e-01    			Backward time: 	 0.11 sec 
2023-03-29 03:28:21,645 ADAM: Layer 0 -> dw_min:9.9969e-01  dw_max:1.0002e+00 lr:1.0000e-03
2023-03-29 03:28:21,645 ADAM: Layer 1 -> dw_min:9.9934e-01  dw_max:1.0006e+00 lr:1.0000e-03
2023-03-29 03:28:21,645 ADAM: Layer 2 -> dw_min:9.9861e-01  dw_max:1.0011e+00 lr:1.0000e-03
2023-03-29 03:28:21,646 ADAM: Layer 3 -> dw_min:9.9969e-01  dw_max:1.0005e+00 lr:1.0000e-03
2023-03-29 03:28:21,693 			Learning rate: weights:   1.000e-03    
2023-03-29 03:28:21,693 			Last test performance: 87.65%
2023-03-29 03:28:21,694 ----------------
2023-03-29 03:28:25,479   37  =>  86   		Training 486 pattern with 89.79% 	Forward time: 	 3.67 sec
2023-03-29 03:28:25,479 			Loss:    2.281e-01    			Backward time: 	 0.11 sec 
2023-03-29 03:28:25,480 ADAM: Layer 0 -> dw_min:9.9968e-01  dw_max:1.0003e+00 lr:1.0000e-03
2023-03-29 03:28:25,480 ADAM: Layer 1 -> dw_min:9.9939e-01  dw_max:1.0006e+00 lr:1.0000e-03
2023-03-29 03:28:25,480 ADAM: Layer 2 -> dw_min:9.9868e-01  dw_max:1.0010e+00 lr:1.0000e-03
2023-03-29 03:28:25,480 ADAM: Layer 3 -> dw_min:9.9963e-01  dw_max:1.0005e+00 lr:1.0000e-03
2023-03-29 03:28:25,517 			Learning rate: weights:   1.000e-03    
2023-03-29 03:28:25,518 			Last test performance: 87.65%
2023-03-29 03:28:25,518 ----------------
2023-03-29 03:28:29,264   37  =>  87   		Training 486 pattern with 91.25% 	Forward time: 	 3.63 sec
2023-03-29 03:28:29,264 			Loss:    2.390e-01    			Backward time: 	 0.11 sec 
2023-03-29 03:28:29,264 ADAM: Layer 0 -> dw_min:9.9970e-01  dw_max:1.0002e+00 lr:1.0000e-03
2023-03-29 03:28:29,265 ADAM: Layer 1 -> dw_min:9.9943e-01  dw_max:1.0006e+00 lr:1.0000e-03
2023-03-29 03:28:29,265 ADAM: Layer 2 -> dw_min:9.9882e-01  dw_max:1.0009e+00 lr:1.0000e-03
2023-03-29 03:28:29,265 ADAM: Layer 3 -> dw_min:9.9966e-01  dw_max:1.0005e+00 lr:1.0000e-03
2023-03-29 03:28:29,347 			Learning rate: weights:   1.000e-03    
2023-03-29 03:28:29,347 			Last test performance: 87.65%
2023-03-29 03:28:29,347 ----------------
2023-03-29 03:28:33,281   37  =>  88   		Training 486 pattern with 89.79% 	Forward time: 	 3.81 sec
2023-03-29 03:28:33,281 			Loss:    2.297e-01    			Backward time: 	 0.11 sec 
2023-03-29 03:28:33,281 ADAM: Layer 0 -> dw_min:9.9974e-01  dw_max:1.0002e+00 lr:1.0000e-03
2023-03-29 03:28:33,282 ADAM: Layer 1 -> dw_min:9.9946e-01  dw_max:1.0005e+00 lr:1.0000e-03
2023-03-29 03:28:33,282 ADAM: Layer 2 -> dw_min:9.9894e-01  dw_max:1.0008e+00 lr:1.0000e-03
2023-03-29 03:28:33,282 ADAM: Layer 3 -> dw_min:9.9968e-01  dw_max:1.0004e+00 lr:1.0000e-03
2023-03-29 03:28:33,380 			Learning rate: weights:   1.000e-03    
2023-03-29 03:28:33,380 			Last test performance: 87.65%
2023-03-29 03:28:33,380 ----------------
2023-03-29 03:28:37,169   37  =>  89   		Training 486 pattern with 87.50% 	Forward time: 	 3.67 sec
2023-03-29 03:28:37,169 			Loss:    2.425e-01    			Backward time: 	 0.11 sec 
2023-03-29 03:28:37,169 ADAM: Layer 0 -> dw_min:9.9971e-01  dw_max:1.0002e+00 lr:1.0000e-03
2023-03-29 03:28:37,169 ADAM: Layer 1 -> dw_min:9.9926e-01  dw_max:1.0008e+00 lr:1.0000e-03
2023-03-29 03:28:37,170 ADAM: Layer 2 -> dw_min:9.9905e-01  dw_max:1.0010e+00 lr:1.0000e-03
2023-03-29 03:28:37,170 ADAM: Layer 3 -> dw_min:9.9968e-01  dw_max:1.0004e+00 lr:1.0000e-03
2023-03-29 03:28:37,253 			Learning rate: weights:   1.000e-03    
2023-03-29 03:28:37,253 			Last test performance: 87.65%
2023-03-29 03:28:37,253 ----------------
2023-03-29 03:28:41,138   37  =>  90   		Training 486 pattern with 88.96% 	Forward time: 	 3.77 sec
2023-03-29 03:28:41,138 			Loss:    2.321e-01    			Backward time: 	 0.11 sec 
2023-03-29 03:28:41,139 ADAM: Layer 0 -> dw_min:9.9975e-01  dw_max:1.0002e+00 lr:1.0000e-03
2023-03-29 03:28:41,139 ADAM: Layer 1 -> dw_min:9.9924e-01  dw_max:1.0008e+00 lr:1.0000e-03
2023-03-29 03:28:41,139 ADAM: Layer 2 -> dw_min:9.9859e-01  dw_max:1.0009e+00 lr:1.0000e-03
2023-03-29 03:28:41,140 ADAM: Layer 3 -> dw_min:9.9972e-01  dw_max:1.0010e+00 lr:1.0000e-03
2023-03-29 03:28:41,201 			Learning rate: weights:   1.000e-03    
2023-03-29 03:28:41,201 			Last test performance: 87.65%
2023-03-29 03:28:41,201 ----------------
2023-03-29 03:28:44,989   37  =>  91   		Training 486 pattern with 87.50% 	Forward time: 	 3.67 sec
2023-03-29 03:28:44,989 			Loss:    2.545e-01    			Backward time: 	 0.11 sec 
2023-03-29 03:28:44,990 ADAM: Layer 0 -> dw_min:9.9972e-01  dw_max:1.0003e+00 lr:1.0000e-03
2023-03-29 03:28:44,990 ADAM: Layer 1 -> dw_min:9.9932e-01  dw_max:1.0009e+00 lr:1.0000e-03
2023-03-29 03:28:44,990 ADAM: Layer 2 -> dw_min:9.9856e-01  dw_max:1.0016e+00 lr:1.0000e-03
2023-03-29 03:28:44,990 ADAM: Layer 3 -> dw_min:9.9970e-01  dw_max:1.0009e+00 lr:1.0000e-03
2023-03-29 03:28:45,128 			Learning rate: weights:   1.000e-03    
2023-03-29 03:28:45,128 			Last test performance: 87.65%
2023-03-29 03:28:45,128 ----------------
2023-03-29 03:28:48,971   37  =>  92   		Training 486 pattern with 90.21% 	Forward time: 	 3.72 sec
2023-03-29 03:28:48,971 			Loss:    2.539e-01    			Backward time: 	 0.11 sec 
2023-03-29 03:28:48,971 ADAM: Layer 0 -> dw_min:9.9974e-01  dw_max:1.0003e+00 lr:1.0000e-03
2023-03-29 03:28:48,971 ADAM: Layer 1 -> dw_min:9.9939e-01  dw_max:1.0008e+00 lr:1.0000e-03
2023-03-29 03:28:48,972 ADAM: Layer 2 -> dw_min:9.9871e-01  dw_max:1.0014e+00 lr:1.0000e-03
2023-03-29 03:28:48,972 ADAM: Layer 3 -> dw_min:9.9959e-01  dw_max:1.0008e+00 lr:1.0000e-03
2023-03-29 03:28:49,052 			Learning rate: weights:   1.000e-03    
2023-03-29 03:28:49,052 			Last test performance: 87.65%
2023-03-29 03:28:49,052 ----------------
2023-03-29 03:28:52,835   37  =>  93   		Training 486 pattern with 88.75% 	Forward time: 	 3.66 sec
2023-03-29 03:28:52,835 			Loss:    2.403e-01    			Backward time: 	 0.11 sec 
2023-03-29 03:28:52,836 ADAM: Layer 0 -> dw_min:9.9974e-01  dw_max:1.0003e+00 lr:1.0000e-03
2023-03-29 03:28:52,836 ADAM: Layer 1 -> dw_min:9.9943e-01  dw_max:1.0008e+00 lr:1.0000e-03
2023-03-29 03:28:52,836 ADAM: Layer 2 -> dw_min:9.9884e-01  dw_max:1.0013e+00 lr:1.0000e-03
2023-03-29 03:28:52,836 ADAM: Layer 3 -> dw_min:9.9963e-01  dw_max:1.0007e+00 lr:1.0000e-03
2023-03-29 03:28:52,917 			Learning rate: weights:   1.000e-03    
2023-03-29 03:28:52,917 			Last test performance: 87.65%
2023-03-29 03:28:52,917 ----------------
2023-03-29 03:28:56,682   37  =>  94   		Training 486 pattern with 86.88% 	Forward time: 	 3.65 sec
2023-03-29 03:28:56,682 			Loss:    2.691e-01    			Backward time: 	 0.11 sec 
2023-03-29 03:28:56,682 ADAM: Layer 0 -> dw_min:9.9969e-01  dw_max:1.0003e+00 lr:1.0000e-03
2023-03-29 03:28:56,682 ADAM: Layer 1 -> dw_min:9.9946e-01  dw_max:1.0007e+00 lr:1.0000e-03
2023-03-29 03:28:56,683 ADAM: Layer 2 -> dw_min:9.9896e-01  dw_max:1.0012e+00 lr:1.0000e-03
2023-03-29 03:28:56,683 ADAM: Layer 3 -> dw_min:9.9962e-01  dw_max:1.0008e+00 lr:1.0000e-03
2023-03-29 03:28:56,761 			Learning rate: weights:   1.000e-03    
2023-03-29 03:28:56,761 			Last test performance: 87.65%
2023-03-29 03:28:56,761 ----------------
2023-03-29 03:29:00,478   37  =>  95   		Training 486 pattern with 87.92% 	Forward time: 	 3.60 sec
2023-03-29 03:29:00,478 			Loss:    2.650e-01    			Backward time: 	 0.11 sec 
2023-03-29 03:29:00,478 ADAM: Layer 0 -> dw_min:9.9975e-01  dw_max:1.0003e+00 lr:1.0000e-03
2023-03-29 03:29:00,478 ADAM: Layer 1 -> dw_min:9.9938e-01  dw_max:1.0007e+00 lr:1.0000e-03
2023-03-29 03:29:00,478 ADAM: Layer 2 -> dw_min:9.9906e-01  dw_max:1.0010e+00 lr:1.0000e-03
2023-03-29 03:29:00,478 ADAM: Layer 3 -> dw_min:9.9966e-01  dw_max:1.0007e+00 lr:1.0000e-03
2023-03-29 03:29:00,579 			Learning rate: weights:   1.000e-03    
2023-03-29 03:29:00,579 			Last test performance: 87.65%
2023-03-29 03:29:00,579 ----------------
2023-03-29 03:29:04,508   37  =>  96   		Training 486 pattern with 84.58% 	Forward time: 	 3.81 sec
2023-03-29 03:29:04,508 			Loss:    2.976e-01    			Backward time: 	 0.11 sec 
2023-03-29 03:29:04,508 ADAM: Layer 0 -> dw_min:9.9977e-01  dw_max:1.0003e+00 lr:1.0000e-03
2023-03-29 03:29:04,508 ADAM: Layer 1 -> dw_min:9.9945e-01  dw_max:1.0005e+00 lr:1.0000e-03
2023-03-29 03:29:04,508 ADAM: Layer 2 -> dw_min:9.9916e-01  dw_max:1.0009e+00 lr:1.0000e-03
2023-03-29 03:29:04,509 ADAM: Layer 3 -> dw_min:9.9966e-01  dw_max:1.0006e+00 lr:1.0000e-03
2023-03-29 03:29:04,587 			Learning rate: weights:   1.000e-03    
2023-03-29 03:29:04,587 			Last test performance: 87.65%
2023-03-29 03:29:04,587 ----------------
2023-03-29 03:29:08,355   37  =>  97   		Training 486 pattern with 89.58% 	Forward time: 	 3.65 sec
2023-03-29 03:29:08,355 			Loss:    2.255e-01    			Backward time: 	 0.11 sec 
2023-03-29 03:29:08,355 ADAM: Layer 0 -> dw_min:9.9977e-01  dw_max:1.0003e+00 lr:1.0000e-03
2023-03-29 03:29:08,355 ADAM: Layer 1 -> dw_min:9.9943e-01  dw_max:1.0005e+00 lr:1.0000e-03
2023-03-29 03:29:08,355 ADAM: Layer 2 -> dw_min:9.9903e-01  dw_max:1.0008e+00 lr:1.0000e-03
2023-03-29 03:29:08,355 ADAM: Layer 3 -> dw_min:9.9969e-01  dw_max:1.0006e+00 lr:1.0000e-03
2023-03-29 03:29:08,435 			Learning rate: weights:   1.000e-03    
2023-03-29 03:29:08,435 			Last test performance: 87.65%
2023-03-29 03:29:08,435 ----------------
2023-03-29 03:29:12,439   37  =>  98   		Training 486 pattern with 89.58% 	Forward time: 	 3.88 sec
2023-03-29 03:29:12,439 			Loss:    2.391e-01    			Backward time: 	 0.11 sec 
2023-03-29 03:29:12,439 ADAM: Layer 0 -> dw_min:9.9974e-01  dw_max:1.0002e+00 lr:1.0000e-03
2023-03-29 03:29:12,439 ADAM: Layer 1 -> dw_min:9.9946e-01  dw_max:1.0007e+00 lr:1.0000e-03
2023-03-29 03:29:12,439 ADAM: Layer 2 -> dw_min:9.9906e-01  dw_max:1.0009e+00 lr:1.0000e-03
2023-03-29 03:29:12,439 ADAM: Layer 3 -> dw_min:9.9968e-01  dw_max:1.0005e+00 lr:1.0000e-03
2023-03-29 03:29:12,497 			Learning rate: weights:   1.000e-03    
2023-03-29 03:29:12,497 			Last test performance: 87.65%
2023-03-29 03:29:12,497 ----------------
2023-03-29 03:29:16,444   37  =>  99   		Training 486 pattern with 87.71% 	Forward time: 	 3.83 sec
2023-03-29 03:29:16,444 			Loss:    2.598e-01    			Backward time: 	 0.11 sec 
2023-03-29 03:29:16,444 ADAM: Layer 0 -> dw_min:9.9975e-01  dw_max:1.0002e+00 lr:1.0000e-03
2023-03-29 03:29:16,445 ADAM: Layer 1 -> dw_min:9.9944e-01  dw_max:1.0006e+00 lr:1.0000e-03
2023-03-29 03:29:16,445 ADAM: Layer 2 -> dw_min:9.9894e-01  dw_max:1.0009e+00 lr:1.0000e-03
2023-03-29 03:29:16,445 ADAM: Layer 3 -> dw_min:9.9968e-01  dw_max:1.0004e+00 lr:1.0000e-03
2023-03-29 03:29:16,525 			Learning rate: weights:   1.000e-03    
2023-03-29 03:29:16,525 			Last test performance: 87.65%
2023-03-29 03:29:16,525 ----------------
2023-03-29 03:29:20,274   37  => 100   		Training 486 pattern with 88.96% 	Forward time: 	 3.63 sec
2023-03-29 03:29:20,274 			Loss:    2.398e-01    			Backward time: 	 0.11 sec 
2023-03-29 03:29:20,274 ADAM: Layer 0 -> dw_min:9.9979e-01  dw_max:1.0002e+00 lr:1.0000e-03
2023-03-29 03:29:20,275 ADAM: Layer 1 -> dw_min:9.9944e-01  dw_max:1.0005e+00 lr:1.0000e-03
2023-03-29 03:29:20,275 ADAM: Layer 2 -> dw_min:9.9904e-01  dw_max:1.0010e+00 lr:1.0000e-03
2023-03-29 03:29:20,275 ADAM: Layer 3 -> dw_min:9.9971e-01  dw_max:1.0004e+00 lr:1.0000e-03
2023-03-29 03:29:20,357 			Learning rate: weights:   1.000e-03    
2023-03-29 03:29:20,357 			Last test performance: 87.65%
2023-03-29 03:29:20,357 ----------------
2023-03-29 03:29:24,326   37  => 101   		Training 486 pattern with 89.58% 	Forward time: 	 3.85 sec
2023-03-29 03:29:24,326 			Loss:    2.338e-01    			Backward time: 	 0.11 sec 
2023-03-29 03:29:24,326 ADAM: Layer 0 -> dw_min:9.9968e-01  dw_max:1.0002e+00 lr:1.0000e-03
2023-03-29 03:29:24,326 ADAM: Layer 1 -> dw_min:9.9950e-01  dw_max:1.0005e+00 lr:1.0000e-03
2023-03-29 03:29:24,326 ADAM: Layer 2 -> dw_min:9.9833e-01  dw_max:1.0009e+00 lr:1.0000e-03
2023-03-29 03:29:24,326 ADAM: Layer 3 -> dw_min:9.9943e-01  dw_max:1.0006e+00 lr:1.0000e-03
2023-03-29 03:29:24,409 			Learning rate: weights:   1.000e-03    
2023-03-29 03:29:24,409 			Last test performance: 87.65%
2023-03-29 03:29:24,409 ----------------
2023-03-29 03:29:28,279   37  => 102   		Training 486 pattern with 87.50% 	Forward time: 	 3.75 sec
2023-03-29 03:29:28,279 			Loss:    2.451e-01    			Backward time: 	 0.11 sec 
2023-03-29 03:29:28,279 ADAM: Layer 0 -> dw_min:9.9969e-01  dw_max:1.0002e+00 lr:1.0000e-03
2023-03-29 03:29:28,279 ADAM: Layer 1 -> dw_min:9.9952e-01  dw_max:1.0004e+00 lr:1.0000e-03
2023-03-29 03:29:28,280 ADAM: Layer 2 -> dw_min:9.9849e-01  dw_max:1.0009e+00 lr:1.0000e-03
2023-03-29 03:29:28,280 ADAM: Layer 3 -> dw_min:9.9948e-01  dw_max:1.0005e+00 lr:1.0000e-03
2023-03-29 03:29:28,302 			Learning rate: weights:   1.000e-03    
2023-03-29 03:29:28,302 			Last test performance: 87.65%
2023-03-29 03:29:28,302 ----------------
2023-03-29 03:29:32,048   37  => 103   		Training 486 pattern with 90.42% 	Forward time: 	 3.63 sec
2023-03-29 03:29:32,048 			Loss:    2.102e-01    			Backward time: 	 0.11 sec 
2023-03-29 03:29:32,049 ADAM: Layer 0 -> dw_min:9.9968e-01  dw_max:1.0002e+00 lr:1.0000e-03
2023-03-29 03:29:32,049 ADAM: Layer 1 -> dw_min:9.9950e-01  dw_max:1.0004e+00 lr:1.0000e-03
2023-03-29 03:29:32,049 ADAM: Layer 2 -> dw_min:9.9864e-01  dw_max:1.0011e+00 lr:1.0000e-03
2023-03-29 03:29:32,049 ADAM: Layer 3 -> dw_min:9.9953e-01  dw_max:1.0006e+00 lr:1.0000e-03
2023-03-29 03:29:32,129 			Learning rate: weights:   1.000e-03    
2023-03-29 03:29:32,129 			Last test performance: 87.65%
2023-03-29 03:29:32,129 ----------------
2023-03-29 03:29:35,993   37  => 104   		Training 486 pattern with 88.96% 	Forward time: 	 3.74 sec
2023-03-29 03:29:35,993 			Loss:    2.598e-01    			Backward time: 	 0.11 sec 
2023-03-29 03:29:35,993 ADAM: Layer 0 -> dw_min:9.9967e-01  dw_max:1.0002e+00 lr:1.0000e-03
2023-03-29 03:29:35,993 ADAM: Layer 1 -> dw_min:9.9948e-01  dw_max:1.0004e+00 lr:1.0000e-03
2023-03-29 03:29:35,993 ADAM: Layer 2 -> dw_min:9.9878e-01  dw_max:1.0010e+00 lr:1.0000e-03
2023-03-29 03:29:35,993 ADAM: Layer 3 -> dw_min:9.9957e-01  dw_max:1.0006e+00 lr:1.0000e-03
2023-03-29 03:29:36,021 			Learning rate: weights:   1.000e-03    
2023-03-29 03:29:36,021 			Last test performance: 87.65%
2023-03-29 03:29:36,021 ----------------
2023-03-29 03:29:39,866   37  => 105   		Training 486 pattern with 87.08% 	Forward time: 	 3.73 sec
2023-03-29 03:29:39,866 			Loss:    2.537e-01    			Backward time: 	 0.11 sec 
2023-03-29 03:29:39,866 ADAM: Layer 0 -> dw_min:9.9964e-01  dw_max:1.0002e+00 lr:1.0000e-03
2023-03-29 03:29:39,866 ADAM: Layer 1 -> dw_min:9.9936e-01  dw_max:1.0006e+00 lr:1.0000e-03
2023-03-29 03:29:39,866 ADAM: Layer 2 -> dw_min:9.9890e-01  dw_max:1.0010e+00 lr:1.0000e-03
2023-03-29 03:29:39,867 ADAM: Layer 3 -> dw_min:9.9961e-01  dw_max:1.0005e+00 lr:1.0000e-03
2023-03-29 03:29:39,945 			Learning rate: weights:   1.000e-03    
2023-03-29 03:29:39,945 			Last test performance: 87.65%
2023-03-29 03:29:39,945 ----------------
2023-03-29 03:29:43,936   37  => 106   		Training 486 pattern with 89.79% 	Forward time: 	 3.87 sec
2023-03-29 03:29:43,937 			Loss:    2.555e-01    			Backward time: 	 0.11 sec 
2023-03-29 03:29:43,937 ADAM: Layer 0 -> dw_min:9.9956e-01  dw_max:1.0002e+00 lr:1.0000e-03
2023-03-29 03:29:43,937 ADAM: Layer 1 -> dw_min:9.9936e-01  dw_max:1.0006e+00 lr:1.0000e-03
2023-03-29 03:29:43,937 ADAM: Layer 2 -> dw_min:9.9854e-01  dw_max:1.0009e+00 lr:1.0000e-03
2023-03-29 03:29:43,937 ADAM: Layer 3 -> dw_min:9.9965e-01  dw_max:1.0005e+00 lr:1.0000e-03
2023-03-29 03:29:44,018 			Learning rate: weights:   1.000e-03    
2023-03-29 03:29:44,018 			Last test performance: 87.65%
2023-03-29 03:29:44,018 ----------------
2023-03-29 03:29:47,720   37  => 107   		Training 486 pattern with 87.50% 	Forward time: 	 3.58 sec
2023-03-29 03:29:47,720 			Loss:    2.682e-01    			Backward time: 	 0.11 sec 
2023-03-29 03:29:47,720 ADAM: Layer 0 -> dw_min:9.9957e-01  dw_max:1.0002e+00 lr:1.0000e-03
2023-03-29 03:29:47,721 ADAM: Layer 1 -> dw_min:9.9941e-01  dw_max:1.0007e+00 lr:1.0000e-03
2023-03-29 03:29:47,721 ADAM: Layer 2 -> dw_min:9.9862e-01  dw_max:1.0013e+00 lr:1.0000e-03
2023-03-29 03:29:47,721 ADAM: Layer 3 -> dw_min:9.9953e-01  dw_max:1.0004e+00 lr:1.0000e-03
2023-03-29 03:29:47,801 			Learning rate: weights:   1.000e-03    
2023-03-29 03:29:47,801 			Last test performance: 87.65%
2023-03-29 03:29:47,801 ----------------
2023-03-29 03:29:51,664   37  => 108   		Training 486 pattern with 87.71% 	Forward time: 	 3.74 sec
2023-03-29 03:29:51,664 			Loss:    2.834e-01    			Backward time: 	 0.11 sec 
2023-03-29 03:29:51,664 ADAM: Layer 0 -> dw_min:9.9958e-01  dw_max:1.0002e+00 lr:1.0000e-03
2023-03-29 03:29:51,664 ADAM: Layer 1 -> dw_min:9.9943e-01  dw_max:1.0006e+00 lr:1.0000e-03
2023-03-29 03:29:51,664 ADAM: Layer 2 -> dw_min:9.9866e-01  dw_max:1.0012e+00 lr:1.0000e-03
2023-03-29 03:29:51,664 ADAM: Layer 3 -> dw_min:9.9958e-01  dw_max:1.0004e+00 lr:1.0000e-03
2023-03-29 03:29:51,741 			Learning rate: weights:   1.000e-03    
2023-03-29 03:29:51,741 			Last test performance: 87.65%
2023-03-29 03:29:51,741 ----------------
2023-03-29 03:29:55,656   37  => 109   		Training 486 pattern with 89.38% 	Forward time: 	 3.80 sec
2023-03-29 03:29:55,656 			Loss:    2.602e-01    			Backward time: 	 0.11 sec 
2023-03-29 03:29:55,656 ADAM: Layer 0 -> dw_min:9.9957e-01  dw_max:1.0002e+00 lr:1.0000e-03
2023-03-29 03:29:55,656 ADAM: Layer 1 -> dw_min:9.9931e-01  dw_max:1.0011e+00 lr:1.0000e-03
2023-03-29 03:29:55,656 ADAM: Layer 2 -> dw_min:9.9854e-01  dw_max:1.0013e+00 lr:1.0000e-03
2023-03-29 03:29:55,656 ADAM: Layer 3 -> dw_min:9.9950e-01  dw_max:1.0007e+00 lr:1.0000e-03
2023-03-29 03:29:55,735 			Learning rate: weights:   1.000e-03    
2023-03-29 03:29:55,735 			Last test performance: 87.65%
2023-03-29 03:29:55,735 ----------------
2023-03-29 03:29:59,619   37  => 110   		Training 486 pattern with 90.00% 	Forward time: 	 3.76 sec
2023-03-29 03:29:59,619 			Loss:    2.363e-01    			Backward time: 	 0.11 sec 
2023-03-29 03:29:59,619 ADAM: Layer 0 -> dw_min:9.9963e-01  dw_max:1.0003e+00 lr:1.0000e-03
2023-03-29 03:29:59,620 ADAM: Layer 1 -> dw_min:9.9938e-01  dw_max:1.0009e+00 lr:1.0000e-03
2023-03-29 03:29:59,620 ADAM: Layer 2 -> dw_min:9.9869e-01  dw_max:1.0012e+00 lr:1.0000e-03
2023-03-29 03:29:59,620 ADAM: Layer 3 -> dw_min:9.9955e-01  dw_max:1.0007e+00 lr:1.0000e-03
2023-03-29 03:29:59,644 			Learning rate: weights:   1.000e-03    
2023-03-29 03:29:59,644 			Last test performance: 87.65%
2023-03-29 03:29:59,644 ----------------
2023-03-29 03:30:03,508   37  => 111   		Training 486 pattern with 87.50% 	Forward time: 	 3.75 sec
2023-03-29 03:30:03,508 			Loss:    2.608e-01    			Backward time: 	 0.11 sec 
2023-03-29 03:30:03,508 ADAM: Layer 0 -> dw_min:9.9967e-01  dw_max:1.0002e+00 lr:1.0000e-03
2023-03-29 03:30:03,508 ADAM: Layer 1 -> dw_min:9.9943e-01  dw_max:1.0009e+00 lr:1.0000e-03
2023-03-29 03:30:03,508 ADAM: Layer 2 -> dw_min:9.9875e-01  dw_max:1.0011e+00 lr:1.0000e-03
2023-03-29 03:30:03,508 ADAM: Layer 3 -> dw_min:9.9959e-01  dw_max:1.0006e+00 lr:1.0000e-03
2023-03-29 03:30:03,682 			Learning rate: weights:   1.000e-03    
2023-03-29 03:30:03,682 			Last test performance: 87.65%
2023-03-29 03:30:03,682 ----------------
2023-03-29 03:30:07,430   37  => 112   		Training 486 pattern with 91.46% 	Forward time: 	 3.63 sec
2023-03-29 03:30:07,430 			Loss:    2.183e-01    			Backward time: 	 0.11 sec 
2023-03-29 03:30:07,431 ADAM: Layer 0 -> dw_min:9.9972e-01  dw_max:1.0002e+00 lr:1.0000e-03
2023-03-29 03:30:07,431 ADAM: Layer 1 -> dw_min:9.9947e-01  dw_max:1.0008e+00 lr:1.0000e-03
2023-03-29 03:30:07,431 ADAM: Layer 2 -> dw_min:9.9888e-01  dw_max:1.0010e+00 lr:1.0000e-03
2023-03-29 03:30:07,431 ADAM: Layer 3 -> dw_min:9.9963e-01  dw_max:1.0006e+00 lr:1.0000e-03
2023-03-29 03:30:07,514 			Learning rate: weights:   1.000e-03    
2023-03-29 03:30:07,514 			Last test performance: 87.65%
2023-03-29 03:30:07,514 ----------------
2023-03-29 03:30:11,403   37  => 113   		Training 486 pattern with 91.04% 	Forward time: 	 3.77 sec
2023-03-29 03:30:11,403 			Loss:    2.319e-01    			Backward time: 	 0.11 sec 
2023-03-29 03:30:11,404 ADAM: Layer 0 -> dw_min:9.9973e-01  dw_max:1.0002e+00 lr:1.0000e-03
2023-03-29 03:30:11,404 ADAM: Layer 1 -> dw_min:9.9952e-01  dw_max:1.0006e+00 lr:1.0000e-03
2023-03-29 03:30:11,404 ADAM: Layer 2 -> dw_min:9.9882e-01  dw_max:1.0009e+00 lr:1.0000e-03
2023-03-29 03:30:11,405 ADAM: Layer 3 -> dw_min:9.9963e-01  dw_max:1.0005e+00 lr:1.0000e-03
2023-03-29 03:30:11,458 			Learning rate: weights:   1.000e-03    
2023-03-29 03:30:11,458 			Last test performance: 87.65%
2023-03-29 03:30:11,458 ----------------
2023-03-29 03:30:15,245   37  => 114   		Training 486 pattern with 88.54% 	Forward time: 	 3.67 sec
2023-03-29 03:30:15,245 			Loss:    2.493e-01    			Backward time: 	 0.11 sec 
2023-03-29 03:30:15,245 ADAM: Layer 0 -> dw_min:9.9970e-01  dw_max:1.0002e+00 lr:1.0000e-03
2023-03-29 03:30:15,245 ADAM: Layer 1 -> dw_min:9.9959e-01  dw_max:1.0006e+00 lr:1.0000e-03
2023-03-29 03:30:15,245 ADAM: Layer 2 -> dw_min:9.9893e-01  dw_max:1.0011e+00 lr:1.0000e-03
2023-03-29 03:30:15,245 ADAM: Layer 3 -> dw_min:9.9965e-01  dw_max:1.0005e+00 lr:1.0000e-03
2023-03-29 03:30:15,277 			Learning rate: weights:   1.000e-03    
2023-03-29 03:30:15,277 			Last test performance: 87.65%
2023-03-29 03:30:15,277 ----------------
2023-03-29 03:30:18,963   37  => 115   		Training 486 pattern with 86.88% 	Forward time: 	 3.57 sec
2023-03-29 03:30:18,963 			Loss:    2.829e-01    			Backward time: 	 0.11 sec 
2023-03-29 03:30:18,963 ADAM: Layer 0 -> dw_min:9.9973e-01  dw_max:1.0001e+00 lr:1.0000e-03
2023-03-29 03:30:18,964 ADAM: Layer 1 -> dw_min:9.9956e-01  dw_max:1.0007e+00 lr:1.0000e-03
2023-03-29 03:30:18,964 ADAM: Layer 2 -> dw_min:9.9869e-01  dw_max:1.0015e+00 lr:1.0000e-03
2023-03-29 03:30:18,964 ADAM: Layer 3 -> dw_min:9.9952e-01  dw_max:1.0009e+00 lr:1.0000e-03
2023-03-29 03:30:19,041 			Learning rate: weights:   1.000e-03    
2023-03-29 03:30:19,041 			Last test performance: 87.65%
2023-03-29 03:30:19,041 ----------------
2023-03-29 03:30:22,652   37  => 116   		Training 486 pattern with 86.88% 	Forward time: 	 3.49 sec
2023-03-29 03:30:22,652 			Loss:    2.770e-01    			Backward time: 	 0.11 sec 
2023-03-29 03:30:22,653 ADAM: Layer 0 -> dw_min:9.9978e-01  dw_max:1.0002e+00 lr:1.0000e-03
2023-03-29 03:30:22,653 ADAM: Layer 1 -> dw_min:9.9954e-01  dw_max:1.0006e+00 lr:1.0000e-03
2023-03-29 03:30:22,653 ADAM: Layer 2 -> dw_min:9.9880e-01  dw_max:1.0013e+00 lr:1.0000e-03
2023-03-29 03:30:22,654 ADAM: Layer 3 -> dw_min:9.9956e-01  dw_max:1.0008e+00 lr:1.0000e-03
2023-03-29 03:30:22,730 			Learning rate: weights:   1.000e-03    
2023-03-29 03:30:22,730 			Last test performance: 87.65%
2023-03-29 03:30:22,730 ----------------
2023-03-29 03:30:26,603   37  => 117   		Training 486 pattern with 88.33% 	Forward time: 	 3.75 sec
2023-03-29 03:30:26,603 			Loss:    2.486e-01    			Backward time: 	 0.11 sec 
2023-03-29 03:30:26,604 ADAM: Layer 0 -> dw_min:9.9981e-01  dw_max:1.0002e+00 lr:1.0000e-03
2023-03-29 03:30:26,604 ADAM: Layer 1 -> dw_min:9.9953e-01  dw_max:1.0006e+00 lr:1.0000e-03
2023-03-29 03:30:26,604 ADAM: Layer 2 -> dw_min:9.9892e-01  dw_max:1.0012e+00 lr:1.0000e-03
2023-03-29 03:30:26,604 ADAM: Layer 3 -> dw_min:9.9960e-01  dw_max:1.0007e+00 lr:1.0000e-03
2023-03-29 03:30:26,671 			Learning rate: weights:   1.000e-03    
2023-03-29 03:30:26,671 			Last test performance: 87.65%
2023-03-29 03:30:26,671 ----------------
2023-03-29 03:30:30,321   37  => 118   		Training 486 pattern with 88.96% 	Forward time: 	 3.53 sec
2023-03-29 03:30:30,321 			Loss:    2.590e-01    			Backward time: 	 0.11 sec 
2023-03-29 03:30:30,321 ADAM: Layer 0 -> dw_min:9.9975e-01  dw_max:1.0003e+00 lr:1.0000e-03
2023-03-29 03:30:30,321 ADAM: Layer 1 -> dw_min:9.9941e-01  dw_max:1.0006e+00 lr:1.0000e-03
2023-03-29 03:30:30,322 ADAM: Layer 2 -> dw_min:9.9877e-01  dw_max:1.0011e+00 lr:1.0000e-03
2023-03-29 03:30:30,322 ADAM: Layer 3 -> dw_min:9.9922e-01  dw_max:1.0007e+00 lr:1.0000e-03
2023-03-29 03:30:30,401 			Learning rate: weights:   1.000e-03    
2023-03-29 03:30:30,401 			Last test performance: 87.65%
2023-03-29 03:30:30,401 ----------------
2023-03-29 03:30:34,169   37  => 119   		Training 486 pattern with 90.62% 	Forward time: 	 3.65 sec
2023-03-29 03:30:34,170 			Loss:    2.300e-01    			Backward time: 	 0.11 sec 
2023-03-29 03:30:34,170 ADAM: Layer 0 -> dw_min:9.9975e-01  dw_max:1.0002e+00 lr:1.0000e-03
2023-03-29 03:30:34,170 ADAM: Layer 1 -> dw_min:9.9946e-01  dw_max:1.0005e+00 lr:1.0000e-03
2023-03-29 03:30:34,170 ADAM: Layer 2 -> dw_min:9.9890e-01  dw_max:1.0010e+00 lr:1.0000e-03
2023-03-29 03:30:34,170 ADAM: Layer 3 -> dw_min:9.9930e-01  dw_max:1.0006e+00 lr:1.0000e-03
2023-03-29 03:30:34,251 			Learning rate: weights:   1.000e-03    
2023-03-29 03:30:34,251 			Last test performance: 87.65%
2023-03-29 03:30:34,251 ----------------
2023-03-29 03:30:38,053   37  => 120   		Training 486 pattern with 89.58% 	Forward time: 	 3.68 sec
2023-03-29 03:30:38,053 			Loss:    2.566e-01    			Backward time: 	 0.11 sec 
2023-03-29 03:30:38,054 ADAM: Layer 0 -> dw_min:9.9977e-01  dw_max:1.0003e+00 lr:1.0000e-03
2023-03-29 03:30:38,054 ADAM: Layer 1 -> dw_min:9.9951e-01  dw_max:1.0006e+00 lr:1.0000e-03
2023-03-29 03:30:38,054 ADAM: Layer 2 -> dw_min:9.9900e-01  dw_max:1.0009e+00 lr:1.0000e-03
2023-03-29 03:30:38,054 ADAM: Layer 3 -> dw_min:9.9937e-01  dw_max:1.0005e+00 lr:1.0000e-03
2023-03-29 03:30:38,133 			Learning rate: weights:   1.000e-03    
2023-03-29 03:30:38,133 			Last test performance: 87.65%
2023-03-29 03:30:38,133 ----------------
2023-03-29 03:30:41,900   37  => 121   		Training 486 pattern with 87.92% 	Forward time: 	 3.65 sec
2023-03-29 03:30:41,900 			Loss:    2.716e-01    			Backward time: 	 0.11 sec 
2023-03-29 03:30:41,900 ADAM: Layer 0 -> dw_min:9.9976e-01  dw_max:1.0002e+00 lr:1.0000e-03
2023-03-29 03:30:41,900 ADAM: Layer 1 -> dw_min:9.9953e-01  dw_max:1.0005e+00 lr:1.0000e-03
2023-03-29 03:30:41,900 ADAM: Layer 2 -> dw_min:9.9876e-01  dw_max:1.0014e+00 lr:1.0000e-03
2023-03-29 03:30:41,900 ADAM: Layer 3 -> dw_min:9.9943e-01  dw_max:1.0007e+00 lr:1.0000e-03
2023-03-29 03:30:42,034 			Learning rate: weights:   1.000e-03    
2023-03-29 03:30:42,034 			Last test performance: 87.65%
2023-03-29 03:30:42,034 ----------------
2023-03-29 03:30:45,920   37  => 122   		Training 486 pattern with 90.21% 	Forward time: 	 3.77 sec
2023-03-29 03:30:45,920 			Loss:    2.258e-01    			Backward time: 	 0.11 sec 
2023-03-29 03:30:45,920 ADAM: Layer 0 -> dw_min:9.9969e-01  dw_max:1.0003e+00 lr:1.0000e-03
2023-03-29 03:30:45,920 ADAM: Layer 1 -> dw_min:9.9919e-01  dw_max:1.0008e+00 lr:1.0000e-03
2023-03-29 03:30:45,920 ADAM: Layer 2 -> dw_min:9.9850e-01  dw_max:1.0015e+00 lr:1.0000e-03
2023-03-29 03:30:45,921 ADAM: Layer 3 -> dw_min:9.9933e-01  dw_max:1.0007e+00 lr:1.0000e-03
2023-03-29 03:30:46,047 			Learning rate: weights:   1.000e-03    
2023-03-29 03:30:46,047 			Last test performance: 87.65%
2023-03-29 03:30:46,047 ----------------
2023-03-29 03:30:49,952   37  => 123   		Training 486 pattern with 86.88% 	Forward time: 	 3.79 sec
2023-03-29 03:30:49,952 			Loss:    2.812e-01    			Backward time: 	 0.11 sec 
2023-03-29 03:30:49,953 ADAM: Layer 0 -> dw_min:9.9971e-01  dw_max:1.0002e+00 lr:1.0000e-03
2023-03-29 03:30:49,953 ADAM: Layer 1 -> dw_min:9.9922e-01  dw_max:1.0008e+00 lr:1.0000e-03
2023-03-29 03:30:49,953 ADAM: Layer 2 -> dw_min:9.9865e-01  dw_max:1.0014e+00 lr:1.0000e-03
2023-03-29 03:30:49,953 ADAM: Layer 3 -> dw_min:9.9939e-01  dw_max:1.0007e+00 lr:1.0000e-03
2023-03-29 03:30:50,125 			Learning rate: weights:   1.000e-03    
2023-03-29 03:30:50,125 			Last test performance: 87.65%
2023-03-29 03:30:50,125 ----------------
2023-03-29 03:30:53,961   37  => 124   		Training 486 pattern with 87.08% 	Forward time: 	 3.72 sec
2023-03-29 03:30:53,961 			Loss:    2.927e-01    			Backward time: 	 0.11 sec 
2023-03-29 03:30:53,962 ADAM: Layer 0 -> dw_min:9.9972e-01  dw_max:1.0003e+00 lr:1.0000e-03
2023-03-29 03:30:53,962 ADAM: Layer 1 -> dw_min:9.9928e-01  dw_max:1.0008e+00 lr:1.0000e-03
2023-03-29 03:30:53,962 ADAM: Layer 2 -> dw_min:9.9846e-01  dw_max:1.0014e+00 lr:1.0000e-03
2023-03-29 03:30:53,962 ADAM: Layer 3 -> dw_min:9.9945e-01  dw_max:1.0006e+00 lr:1.0000e-03
2023-03-29 03:30:54,092 
2023-03-29 03:30:54,092 Testing:
2023-03-29 03:30:54,313 		24 of 10000 with 87.50% 	 Time used:  0.22 sec
2023-03-29 03:30:54,513 		48 of 10000 with 81.25% 	 Time used:  0.20 sec
2023-03-29 03:30:54,727 		72 of 10000 with 79.17% 	 Time used:  0.21 sec
2023-03-29 03:30:54,911 		96 of 10000 with 82.29% 	 Time used:  0.18 sec
2023-03-29 03:30:55,094 		120 of 10000 with 84.17% 	 Time used:  0.18 sec
2023-03-29 03:30:55,277 		144 of 10000 with 85.42% 	 Time used:  0.18 sec
2023-03-29 03:30:55,483 		168 of 10000 with 86.31% 	 Time used:  0.21 sec
2023-03-29 03:30:55,656 		192 of 10000 with 86.98% 	 Time used:  0.17 sec
2023-03-29 03:30:55,837 		216 of 10000 with 87.96% 	 Time used:  0.18 sec
2023-03-29 03:30:56,010 		240 of 10000 with 89.17% 	 Time used:  0.17 sec
2023-03-29 03:30:56,175 		264 of 10000 with 89.02% 	 Time used:  0.16 sec
2023-03-29 03:30:56,361 		288 of 10000 with 88.54% 	 Time used:  0.19 sec
2023-03-29 03:30:56,540 		312 of 10000 with 88.78% 	 Time used:  0.18 sec
2023-03-29 03:30:56,736 		336 of 10000 with 88.39% 	 Time used:  0.20 sec
2023-03-29 03:30:56,898 		360 of 10000 with 88.61% 	 Time used:  0.16 sec
2023-03-29 03:30:57,094 		384 of 10000 with 88.28% 	 Time used:  0.20 sec
2023-03-29 03:30:57,240 		408 of 10000 with 87.99% 	 Time used:  0.15 sec
2023-03-29 03:30:57,436 		432 of 10000 with 88.43% 	 Time used:  0.20 sec
2023-03-29 03:30:57,615 		456 of 10000 with 88.16% 	 Time used:  0.18 sec
2023-03-29 03:30:57,767 		480 of 10000 with 87.92% 	 Time used:  0.15 sec
2023-03-29 03:30:57,918 		504 of 10000 with 87.90% 	 Time used:  0.15 sec
2023-03-29 03:30:58,085 		528 of 10000 with 88.07% 	 Time used:  0.17 sec
2023-03-29 03:30:58,255 		552 of 10000 with 88.22% 	 Time used:  0.17 sec
2023-03-29 03:30:58,462 		576 of 10000 with 88.19% 	 Time used:  0.21 sec
2023-03-29 03:30:58,636 		600 of 10000 with 88.00% 	 Time used:  0.17 sec
2023-03-29 03:30:58,794 		624 of 10000 with 88.30% 	 Time used:  0.16 sec
2023-03-29 03:30:58,968 		648 of 10000 with 88.58% 	 Time used:  0.17 sec
2023-03-29 03:30:59,166 		672 of 10000 with 88.69% 	 Time used:  0.20 sec
2023-03-29 03:30:59,326 		696 of 10000 with 88.36% 	 Time used:  0.16 sec
2023-03-29 03:30:59,482 		720 of 10000 with 88.33% 	 Time used:  0.16 sec
2023-03-29 03:30:59,662 		744 of 10000 with 88.58% 	 Time used:  0.18 sec
2023-03-29 03:30:59,831 		768 of 10000 with 88.54% 	 Time used:  0.17 sec
2023-03-29 03:31:00,005 		792 of 10000 with 88.64% 	 Time used:  0.17 sec
2023-03-29 03:31:00,193 		816 of 10000 with 88.60% 	 Time used:  0.19 sec
2023-03-29 03:31:00,350 		840 of 10000 with 88.57% 	 Time used:  0.16 sec
2023-03-29 03:31:00,556 		864 of 10000 with 88.66% 	 Time used:  0.21 sec
2023-03-29 03:31:00,751 		888 of 10000 with 88.63% 	 Time used:  0.19 sec
2023-03-29 03:31:00,920 		912 of 10000 with 88.60% 	 Time used:  0.17 sec
2023-03-29 03:31:01,107 		936 of 10000 with 88.68% 	 Time used:  0.19 sec
2023-03-29 03:31:01,314 		960 of 10000 with 88.75% 	 Time used:  0.21 sec
2023-03-29 03:31:01,466 		984 of 10000 with 88.21% 	 Time used:  0.15 sec
2023-03-29 03:31:01,648 		1008 of 10000 with 88.10% 	 Time used:  0.18 sec
2023-03-29 03:31:01,851 		1032 of 10000 with 88.08% 	 Time used:  0.20 sec
2023-03-29 03:31:02,045 		1056 of 10000 with 88.07% 	 Time used:  0.19 sec
2023-03-29 03:31:02,234 		1080 of 10000 with 88.15% 	 Time used:  0.19 sec
2023-03-29 03:31:02,414 		1104 of 10000 with 88.22% 	 Time used:  0.18 sec
2023-03-29 03:31:02,602 		1128 of 10000 with 88.21% 	 Time used:  0.19 sec
2023-03-29 03:31:02,788 		1152 of 10000 with 88.02% 	 Time used:  0.19 sec
2023-03-29 03:31:02,959 		1176 of 10000 with 87.84% 	 Time used:  0.17 sec
2023-03-29 03:31:03,151 		1200 of 10000 with 87.58% 	 Time used:  0.19 sec
2023-03-29 03:31:03,315 		1224 of 10000 with 87.66% 	 Time used:  0.16 sec
2023-03-29 03:31:03,507 		1248 of 10000 with 87.50% 	 Time used:  0.19 sec
2023-03-29 03:31:03,678 		1272 of 10000 with 87.50% 	 Time used:  0.17 sec
2023-03-29 03:31:03,869 		1296 of 10000 with 87.42% 	 Time used:  0.19 sec
2023-03-29 03:31:04,031 		1320 of 10000 with 87.50% 	 Time used:  0.16 sec
2023-03-29 03:31:04,211 		1344 of 10000 with 87.43% 	 Time used:  0.18 sec
2023-03-29 03:31:04,379 		1368 of 10000 with 87.43% 	 Time used:  0.17 sec
2023-03-29 03:31:04,572 		1392 of 10000 with 87.36% 	 Time used:  0.19 sec
2023-03-29 03:31:04,756 		1416 of 10000 with 87.36% 	 Time used:  0.18 sec
2023-03-29 03:31:04,930 		1440 of 10000 with 87.36% 	 Time used:  0.17 sec
2023-03-29 03:31:05,128 		1464 of 10000 with 87.30% 	 Time used:  0.20 sec
2023-03-29 03:31:05,297 		1488 of 10000 with 87.37% 	 Time used:  0.17 sec
2023-03-29 03:31:05,475 		1512 of 10000 with 87.17% 	 Time used:  0.18 sec
2023-03-29 03:31:05,655 		1536 of 10000 with 87.17% 	 Time used:  0.18 sec
2023-03-29 03:31:05,833 		1560 of 10000 with 87.31% 	 Time used:  0.18 sec
2023-03-29 03:31:06,053 		1584 of 10000 with 87.37% 	 Time used:  0.22 sec
2023-03-29 03:31:06,221 		1608 of 10000 with 87.31% 	 Time used:  0.17 sec
2023-03-29 03:31:06,440 		1632 of 10000 with 87.13% 	 Time used:  0.22 sec
2023-03-29 03:31:06,622 		1656 of 10000 with 87.08% 	 Time used:  0.18 sec
2023-03-29 03:31:06,829 		1680 of 10000 with 87.08% 	 Time used:  0.21 sec
2023-03-29 03:31:06,991 		1704 of 10000 with 87.21% 	 Time used:  0.16 sec
2023-03-29 03:31:07,150 		1728 of 10000 with 87.33% 	 Time used:  0.16 sec
2023-03-29 03:31:07,322 		1752 of 10000 with 87.10% 	 Time used:  0.17 sec
2023-03-29 03:31:07,502 		1776 of 10000 with 87.16% 	 Time used:  0.18 sec
2023-03-29 03:31:07,703 		1800 of 10000 with 87.28% 	 Time used:  0.20 sec
2023-03-29 03:31:07,871 		1824 of 10000 with 87.39% 	 Time used:  0.17 sec
2023-03-29 03:31:08,055 		1848 of 10000 with 87.39% 	 Time used:  0.18 sec
2023-03-29 03:31:08,229 		1872 of 10000 with 87.39% 	 Time used:  0.17 sec
2023-03-29 03:31:08,423 		1896 of 10000 with 87.50% 	 Time used:  0.19 sec
2023-03-29 03:31:08,593 		1920 of 10000 with 87.60% 	 Time used:  0.17 sec
2023-03-29 03:31:08,769 		1944 of 10000 with 87.60% 	 Time used:  0.18 sec
2023-03-29 03:31:08,966 		1968 of 10000 with 87.55% 	 Time used:  0.20 sec
2023-03-29 03:31:09,145 		1992 of 10000 with 87.40% 	 Time used:  0.18 sec
2023-03-29 03:31:09,309 		2016 of 10000 with 87.40% 	 Time used:  0.16 sec
2023-03-29 03:31:09,518 		2040 of 10000 with 87.35% 	 Time used:  0.21 sec
2023-03-29 03:31:09,690 		2064 of 10000 with 87.50% 	 Time used:  0.17 sec
2023-03-29 03:31:09,868 		2088 of 10000 with 87.45% 	 Time used:  0.18 sec
2023-03-29 03:31:10,044 		2112 of 10000 with 87.31% 	 Time used:  0.18 sec
2023-03-29 03:31:10,212 		2136 of 10000 with 87.45% 	 Time used:  0.17 sec
2023-03-29 03:31:10,371 		2160 of 10000 with 87.50% 	 Time used:  0.16 sec
2023-03-29 03:31:10,580 		2184 of 10000 with 87.55% 	 Time used:  0.21 sec
2023-03-29 03:31:10,776 		2208 of 10000 with 87.41% 	 Time used:  0.20 sec
2023-03-29 03:31:10,952 		2232 of 10000 with 87.50% 	 Time used:  0.18 sec
2023-03-29 03:31:11,170 		2256 of 10000 with 87.50% 	 Time used:  0.22 sec
2023-03-29 03:31:11,343 		2280 of 10000 with 87.54% 	 Time used:  0.17 sec
2023-03-29 03:31:11,519 		2304 of 10000 with 87.33% 	 Time used:  0.18 sec
2023-03-29 03:31:11,713 		2328 of 10000 with 87.16% 	 Time used:  0.19 sec
2023-03-29 03:31:11,885 		2352 of 10000 with 87.24% 	 Time used:  0.17 sec
2023-03-29 03:31:12,078 		2376 of 10000 with 87.33% 	 Time used:  0.19 sec
2023-03-29 03:31:12,256 		2400 of 10000 with 87.38% 	 Time used:  0.18 sec
2023-03-29 03:31:12,441 		2424 of 10000 with 87.42% 	 Time used:  0.18 sec
2023-03-29 03:31:12,639 		2448 of 10000 with 87.38% 	 Time used:  0.20 sec
2023-03-29 03:31:12,843 		2472 of 10000 with 87.42% 	 Time used:  0.20 sec
2023-03-29 03:31:13,042 		2496 of 10000 with 87.38% 	 Time used:  0.20 sec
2023-03-29 03:31:13,239 		2520 of 10000 with 87.30% 	 Time used:  0.20 sec
2023-03-29 03:31:13,429 		2544 of 10000 with 87.30% 	 Time used:  0.19 sec
2023-03-29 03:31:13,630 		2568 of 10000 with 87.31% 	 Time used:  0.20 sec
2023-03-29 03:31:13,794 		2592 of 10000 with 87.31% 	 Time used:  0.16 sec
2023-03-29 03:31:13,984 		2616 of 10000 with 87.31% 	 Time used:  0.19 sec
2023-03-29 03:31:14,151 		2640 of 10000 with 87.27% 	 Time used:  0.17 sec
2023-03-29 03:31:14,309 		2664 of 10000 with 87.20% 	 Time used:  0.16 sec
2023-03-29 03:31:14,529 		2688 of 10000 with 87.24% 	 Time used:  0.22 sec
2023-03-29 03:31:14,688 		2712 of 10000 with 87.28% 	 Time used:  0.16 sec
2023-03-29 03:31:14,854 		2736 of 10000 with 87.24% 	 Time used:  0.17 sec
2023-03-29 03:31:15,029 		2760 of 10000 with 87.28% 	 Time used:  0.17 sec
2023-03-29 03:31:15,219 		2784 of 10000 with 87.25% 	 Time used:  0.19 sec
2023-03-29 03:31:15,398 		2808 of 10000 with 87.29% 	 Time used:  0.18 sec
2023-03-29 03:31:15,576 		2832 of 10000 with 87.36% 	 Time used:  0.18 sec
2023-03-29 03:31:15,770 		2856 of 10000 with 87.32% 	 Time used:  0.19 sec
2023-03-29 03:31:15,946 		2880 of 10000 with 87.33% 	 Time used:  0.18 sec
2023-03-29 03:31:16,111 		2904 of 10000 with 87.29% 	 Time used:  0.17 sec
2023-03-29 03:31:16,273 		2928 of 10000 with 87.16% 	 Time used:  0.16 sec
2023-03-29 03:31:16,432 		2952 of 10000 with 87.13% 	 Time used:  0.16 sec
2023-03-29 03:31:16,591 		2976 of 10000 with 87.06% 	 Time used:  0.16 sec
2023-03-29 03:31:16,755 		3000 of 10000 with 87.00% 	 Time used:  0.16 sec
2023-03-29 03:31:16,949 		3024 of 10000 with 86.97% 	 Time used:  0.19 sec
2023-03-29 03:31:17,125 		3048 of 10000 with 86.98% 	 Time used:  0.18 sec
2023-03-29 03:31:17,297 		3072 of 10000 with 87.04% 	 Time used:  0.17 sec
2023-03-29 03:31:17,462 		3096 of 10000 with 87.08% 	 Time used:  0.16 sec
2023-03-29 03:31:17,621 		3120 of 10000 with 87.05% 	 Time used:  0.16 sec
2023-03-29 03:31:17,804 		3144 of 10000 with 87.12% 	 Time used:  0.18 sec
2023-03-29 03:31:17,993 		3168 of 10000 with 87.18% 	 Time used:  0.19 sec
2023-03-29 03:31:18,164 		3192 of 10000 with 87.12% 	 Time used:  0.17 sec
2023-03-29 03:31:18,351 		3216 of 10000 with 87.13% 	 Time used:  0.19 sec
2023-03-29 03:31:18,536 		3240 of 10000 with 87.07% 	 Time used:  0.18 sec
2023-03-29 03:31:18,739 		3264 of 10000 with 87.04% 	 Time used:  0.20 sec
2023-03-29 03:31:18,920 		3288 of 10000 with 87.04% 	 Time used:  0.18 sec
2023-03-29 03:31:19,090 		3312 of 10000 with 87.02% 	 Time used:  0.17 sec
2023-03-29 03:31:19,243 		3336 of 10000 with 86.99% 	 Time used:  0.15 sec
2023-03-29 03:31:19,419 		3360 of 10000 with 86.99% 	 Time used:  0.18 sec
2023-03-29 03:31:19,617 		3384 of 10000 with 87.00% 	 Time used:  0.20 sec
2023-03-29 03:31:19,801 		3408 of 10000 with 87.00% 	 Time used:  0.18 sec
2023-03-29 03:31:20,005 		3432 of 10000 with 87.06% 	 Time used:  0.20 sec
2023-03-29 03:31:20,263 		3456 of 10000 with 87.04% 	 Time used:  0.26 sec
2023-03-29 03:31:20,442 		3480 of 10000 with 87.04% 	 Time used:  0.18 sec
2023-03-29 03:31:20,627 		3504 of 10000 with 86.99% 	 Time used:  0.19 sec
2023-03-29 03:31:20,819 		3528 of 10000 with 87.05% 	 Time used:  0.19 sec
2023-03-29 03:31:21,010 		3552 of 10000 with 87.02% 	 Time used:  0.19 sec
2023-03-29 03:31:21,178 		3576 of 10000 with 87.05% 	 Time used:  0.17 sec
2023-03-29 03:31:21,394 		3600 of 10000 with 87.11% 	 Time used:  0.21 sec
2023-03-29 03:31:21,606 		3624 of 10000 with 87.09% 	 Time used:  0.21 sec
2023-03-29 03:31:21,786 		3648 of 10000 with 87.09% 	 Time used:  0.18 sec
2023-03-29 03:31:21,959 		3672 of 10000 with 87.04% 	 Time used:  0.17 sec
2023-03-29 03:31:22,171 		3696 of 10000 with 87.04% 	 Time used:  0.21 sec
2023-03-29 03:31:22,343 		3720 of 10000 with 87.04% 	 Time used:  0.17 sec
2023-03-29 03:31:22,485 		3744 of 10000 with 87.10% 	 Time used:  0.14 sec
2023-03-29 03:31:22,647 		3768 of 10000 with 87.15% 	 Time used:  0.16 sec
2023-03-29 03:31:22,810 		3792 of 10000 with 87.13% 	 Time used:  0.16 sec
2023-03-29 03:31:22,998 		3816 of 10000 with 87.03% 	 Time used:  0.19 sec
2023-03-29 03:31:23,181 		3840 of 10000 with 87.03% 	 Time used:  0.18 sec
2023-03-29 03:31:23,341 		3864 of 10000 with 87.09% 	 Time used:  0.16 sec
2023-03-29 03:31:23,518 		3888 of 10000 with 87.06% 	 Time used:  0.18 sec
2023-03-29 03:31:23,719 		3912 of 10000 with 87.09% 	 Time used:  0.20 sec
2023-03-29 03:31:23,893 		3936 of 10000 with 87.12% 	 Time used:  0.17 sec
2023-03-29 03:31:24,112 		3960 of 10000 with 87.05% 	 Time used:  0.22 sec
2023-03-29 03:31:24,322 		3984 of 10000 with 87.05% 	 Time used:  0.21 sec
2023-03-29 03:31:24,524 		4008 of 10000 with 87.08% 	 Time used:  0.20 sec
2023-03-29 03:31:24,704 		4032 of 10000 with 87.08% 	 Time used:  0.18 sec
2023-03-29 03:31:24,880 		4056 of 10000 with 87.11% 	 Time used:  0.18 sec
2023-03-29 03:31:25,075 		4080 of 10000 with 87.11% 	 Time used:  0.19 sec
2023-03-29 03:31:25,269 		4104 of 10000 with 87.09% 	 Time used:  0.19 sec
2023-03-29 03:31:25,473 		4128 of 10000 with 87.04% 	 Time used:  0.20 sec
2023-03-29 03:31:25,662 		4152 of 10000 with 87.04% 	 Time used:  0.19 sec
2023-03-29 03:31:25,860 		4176 of 10000 with 87.02% 	 Time used:  0.20 sec
2023-03-29 03:31:26,045 		4200 of 10000 with 87.00% 	 Time used:  0.19 sec
2023-03-29 03:31:26,207 		4224 of 10000 with 87.03% 	 Time used:  0.16 sec
2023-03-29 03:31:26,420 		4248 of 10000 with 86.98% 	 Time used:  0.21 sec
2023-03-29 03:31:26,627 		4272 of 10000 with 86.94% 	 Time used:  0.21 sec
2023-03-29 03:31:26,816 		4296 of 10000 with 86.94% 	 Time used:  0.19 sec
2023-03-29 03:31:26,964 		4320 of 10000 with 86.99% 	 Time used:  0.15 sec
2023-03-29 03:31:27,146 		4344 of 10000 with 87.02% 	 Time used:  0.18 sec
2023-03-29 03:31:27,325 		4368 of 10000 with 87.07% 	 Time used:  0.18 sec
2023-03-29 03:31:27,506 		4392 of 10000 with 87.11% 	 Time used:  0.18 sec
2023-03-29 03:31:27,701 		4416 of 10000 with 87.09% 	 Time used:  0.19 sec
2023-03-29 03:31:27,851 		4440 of 10000 with 87.09% 	 Time used:  0.15 sec
2023-03-29 03:31:28,057 		4464 of 10000 with 87.10% 	 Time used:  0.20 sec
2023-03-29 03:31:28,233 		4488 of 10000 with 87.12% 	 Time used:  0.18 sec
2023-03-29 03:31:28,397 		4512 of 10000 with 87.15% 	 Time used:  0.16 sec
2023-03-29 03:31:28,563 		4536 of 10000 with 87.19% 	 Time used:  0.16 sec
2023-03-29 03:31:28,745 		4560 of 10000 with 87.19% 	 Time used:  0.18 sec
2023-03-29 03:31:28,901 		4584 of 10000 with 87.24% 	 Time used:  0.16 sec
2023-03-29 03:31:29,073 		4608 of 10000 with 87.28% 	 Time used:  0.17 sec
2023-03-29 03:31:29,228 		4632 of 10000 with 87.31% 	 Time used:  0.16 sec
2023-03-29 03:31:29,413 		4656 of 10000 with 87.31% 	 Time used:  0.18 sec
2023-03-29 03:31:29,588 		4680 of 10000 with 87.26% 	 Time used:  0.18 sec
2023-03-29 03:31:29,780 		4704 of 10000 with 87.27% 	 Time used:  0.19 sec
2023-03-29 03:31:29,954 		4728 of 10000 with 87.31% 	 Time used:  0.17 sec
2023-03-29 03:31:30,145 		4752 of 10000 with 87.29% 	 Time used:  0.19 sec
2023-03-29 03:31:30,332 		4776 of 10000 with 87.31% 	 Time used:  0.19 sec
2023-03-29 03:31:30,517 		4800 of 10000 with 87.31% 	 Time used:  0.19 sec
2023-03-29 03:31:30,714 		4824 of 10000 with 87.31% 	 Time used:  0.20 sec
2023-03-29 03:31:30,894 		4848 of 10000 with 87.29% 	 Time used:  0.18 sec
2023-03-29 03:31:31,062 		4872 of 10000 with 87.34% 	 Time used:  0.17 sec
2023-03-29 03:31:31,210 		4896 of 10000 with 87.34% 	 Time used:  0.15 sec
2023-03-29 03:31:31,375 		4920 of 10000 with 87.34% 	 Time used:  0.17 sec
2023-03-29 03:31:31,570 		4944 of 10000 with 87.34% 	 Time used:  0.19 sec
2023-03-29 03:31:31,731 		4968 of 10000 with 87.36% 	 Time used:  0.16 sec
2023-03-29 03:31:31,919 		4992 of 10000 with 87.38% 	 Time used:  0.19 sec
2023-03-29 03:31:32,103 		5016 of 10000 with 87.38% 	 Time used:  0.18 sec
2023-03-29 03:31:32,266 		5040 of 10000 with 87.40% 	 Time used:  0.16 sec
2023-03-29 03:31:32,441 		5064 of 10000 with 87.40% 	 Time used:  0.17 sec
2023-03-29 03:31:32,648 		5088 of 10000 with 87.42% 	 Time used:  0.21 sec
2023-03-29 03:31:32,836 		5112 of 10000 with 87.42% 	 Time used:  0.19 sec
2023-03-29 03:31:32,983 		5136 of 10000 with 87.44% 	 Time used:  0.15 sec
2023-03-29 03:31:33,153 		5160 of 10000 with 87.46% 	 Time used:  0.17 sec
2023-03-29 03:31:33,328 		5184 of 10000 with 87.46% 	 Time used:  0.17 sec
2023-03-29 03:31:33,536 		5208 of 10000 with 87.48% 	 Time used:  0.21 sec
2023-03-29 03:31:33,705 		5232 of 10000 with 87.50% 	 Time used:  0.17 sec
2023-03-29 03:31:33,888 		5256 of 10000 with 87.48% 	 Time used:  0.18 sec
2023-03-29 03:31:34,054 		5280 of 10000 with 87.42% 	 Time used:  0.17 sec
2023-03-29 03:31:34,263 		5304 of 10000 with 87.44% 	 Time used:  0.21 sec
2023-03-29 03:31:34,435 		5328 of 10000 with 87.41% 	 Time used:  0.17 sec
2023-03-29 03:31:34,613 		5352 of 10000 with 87.43% 	 Time used:  0.18 sec
2023-03-29 03:31:34,788 		5376 of 10000 with 87.44% 	 Time used:  0.17 sec
2023-03-29 03:31:34,962 		5400 of 10000 with 87.48% 	 Time used:  0.17 sec
2023-03-29 03:31:35,176 		5424 of 10000 with 87.54% 	 Time used:  0.21 sec
2023-03-29 03:31:35,375 		5448 of 10000 with 87.56% 	 Time used:  0.20 sec
2023-03-29 03:31:35,545 		5472 of 10000 with 87.57% 	 Time used:  0.17 sec
2023-03-29 03:31:35,722 		5496 of 10000 with 87.57% 	 Time used:  0.18 sec
2023-03-29 03:31:35,915 		5520 of 10000 with 87.52% 	 Time used:  0.19 sec
2023-03-29 03:31:36,089 		5544 of 10000 with 87.46% 	 Time used:  0.17 sec
2023-03-29 03:31:36,254 		5568 of 10000 with 87.48% 	 Time used:  0.16 sec
2023-03-29 03:31:36,477 		5592 of 10000 with 87.43% 	 Time used:  0.22 sec
2023-03-29 03:31:36,702 		5616 of 10000 with 87.38% 	 Time used:  0.22 sec
2023-03-29 03:31:36,858 		5640 of 10000 with 87.38% 	 Time used:  0.16 sec
2023-03-29 03:31:37,035 		5664 of 10000 with 87.34% 	 Time used:  0.18 sec
2023-03-29 03:31:37,192 		5688 of 10000 with 87.39% 	 Time used:  0.16 sec
2023-03-29 03:31:37,394 		5712 of 10000 with 87.38% 	 Time used:  0.20 sec
2023-03-29 03:31:37,575 		5736 of 10000 with 87.40% 	 Time used:  0.18 sec
2023-03-29 03:31:37,758 		5760 of 10000 with 87.41% 	 Time used:  0.18 sec
2023-03-29 03:31:37,931 		5784 of 10000 with 87.43% 	 Time used:  0.17 sec
2023-03-29 03:31:38,134 		5808 of 10000 with 87.36% 	 Time used:  0.20 sec
2023-03-29 03:31:38,318 		5832 of 10000 with 87.36% 	 Time used:  0.18 sec
2023-03-29 03:31:38,495 		5856 of 10000 with 87.36% 	 Time used:  0.18 sec
2023-03-29 03:31:38,695 		5880 of 10000 with 87.41% 	 Time used:  0.20 sec
2023-03-29 03:31:38,895 		5904 of 10000 with 87.43% 	 Time used:  0.20 sec
2023-03-29 03:31:39,085 		5928 of 10000 with 87.47% 	 Time used:  0.19 sec
2023-03-29 03:31:39,246 		5952 of 10000 with 87.48% 	 Time used:  0.16 sec
2023-03-29 03:31:39,416 		5976 of 10000 with 87.47% 	 Time used:  0.17 sec
2023-03-29 03:31:39,610 		6000 of 10000 with 87.48% 	 Time used:  0.19 sec
2023-03-29 03:31:39,770 		6024 of 10000 with 87.50% 	 Time used:  0.16 sec
2023-03-29 03:31:39,945 		6048 of 10000 with 87.48% 	 Time used:  0.17 sec
2023-03-29 03:31:40,102 		6072 of 10000 with 87.48% 	 Time used:  0.16 sec
2023-03-29 03:31:40,273 		6096 of 10000 with 87.50% 	 Time used:  0.17 sec
2023-03-29 03:31:40,455 		6120 of 10000 with 87.48% 	 Time used:  0.18 sec
2023-03-29 03:31:40,668 		6144 of 10000 with 87.47% 	 Time used:  0.21 sec
2023-03-29 03:31:40,845 		6168 of 10000 with 87.42% 	 Time used:  0.18 sec
2023-03-29 03:31:41,009 		6192 of 10000 with 87.44% 	 Time used:  0.16 sec
2023-03-29 03:31:41,174 		6216 of 10000 with 87.45% 	 Time used:  0.16 sec
2023-03-29 03:31:41,321 		6240 of 10000 with 87.39% 	 Time used:  0.15 sec
2023-03-29 03:31:41,523 		6264 of 10000 with 87.39% 	 Time used:  0.20 sec
2023-03-29 03:31:41,748 		6288 of 10000 with 87.39% 	 Time used:  0.22 sec
2023-03-29 03:31:41,960 		6312 of 10000 with 87.44% 	 Time used:  0.21 sec
2023-03-29 03:31:42,232 		6336 of 10000 with 87.44% 	 Time used:  0.27 sec
2023-03-29 03:31:42,423 		6360 of 10000 with 87.45% 	 Time used:  0.19 sec
2023-03-29 03:31:42,630 		6384 of 10000 with 87.44% 	 Time used:  0.21 sec
2023-03-29 03:31:42,829 		6408 of 10000 with 87.45% 	 Time used:  0.20 sec
2023-03-29 03:31:43,061 		6432 of 10000 with 87.48% 	 Time used:  0.23 sec
2023-03-29 03:31:43,249 		6456 of 10000 with 87.47% 	 Time used:  0.19 sec
2023-03-29 03:31:43,430 		6480 of 10000 with 87.47% 	 Time used:  0.18 sec
2023-03-29 03:31:43,612 		6504 of 10000 with 87.48% 	 Time used:  0.18 sec
2023-03-29 03:31:43,793 		6528 of 10000 with 87.53% 	 Time used:  0.18 sec
2023-03-29 03:31:43,956 		6552 of 10000 with 87.48% 	 Time used:  0.16 sec
2023-03-29 03:31:44,124 		6576 of 10000 with 87.42% 	 Time used:  0.17 sec
2023-03-29 03:31:44,306 		6600 of 10000 with 87.42% 	 Time used:  0.18 sec
2023-03-29 03:31:44,490 		6624 of 10000 with 87.47% 	 Time used:  0.18 sec
2023-03-29 03:31:44,694 		6648 of 10000 with 87.52% 	 Time used:  0.20 sec
2023-03-29 03:31:44,864 		6672 of 10000 with 87.49% 	 Time used:  0.17 sec
2023-03-29 03:31:45,052 		6696 of 10000 with 87.46% 	 Time used:  0.19 sec
2023-03-29 03:31:45,261 		6720 of 10000 with 87.46% 	 Time used:  0.21 sec
2023-03-29 03:31:45,446 		6744 of 10000 with 87.43% 	 Time used:  0.18 sec
2023-03-29 03:31:45,634 		6768 of 10000 with 87.46% 	 Time used:  0.19 sec
2023-03-29 03:31:45,804 		6792 of 10000 with 87.47% 	 Time used:  0.17 sec
2023-03-29 03:31:46,028 		6816 of 10000 with 87.49% 	 Time used:  0.22 sec
2023-03-29 03:31:46,193 		6840 of 10000 with 87.49% 	 Time used:  0.16 sec
2023-03-29 03:31:46,352 		6864 of 10000 with 87.49% 	 Time used:  0.16 sec
2023-03-29 03:31:46,519 		6888 of 10000 with 87.49% 	 Time used:  0.17 sec
2023-03-29 03:31:46,681 		6912 of 10000 with 87.49% 	 Time used:  0.16 sec
2023-03-29 03:31:46,849 		6936 of 10000 with 87.47% 	 Time used:  0.17 sec
2023-03-29 03:31:47,063 		6960 of 10000 with 87.46% 	 Time used:  0.21 sec
2023-03-29 03:31:47,257 		6984 of 10000 with 87.50% 	 Time used:  0.19 sec
2023-03-29 03:31:47,423 		7008 of 10000 with 87.49% 	 Time used:  0.17 sec
2023-03-29 03:31:47,624 		7032 of 10000 with 87.46% 	 Time used:  0.20 sec
2023-03-29 03:31:47,836 		7056 of 10000 with 87.46% 	 Time used:  0.21 sec
2023-03-29 03:31:48,052 		7080 of 10000 with 87.44% 	 Time used:  0.22 sec
2023-03-29 03:31:48,232 		7104 of 10000 with 87.47% 	 Time used:  0.18 sec
2023-03-29 03:31:48,411 		7128 of 10000 with 87.44% 	 Time used:  0.18 sec
2023-03-29 03:31:48,586 		7152 of 10000 with 87.46% 	 Time used:  0.17 sec
2023-03-29 03:31:48,768 		7176 of 10000 with 87.49% 	 Time used:  0.18 sec
2023-03-29 03:31:48,981 		7200 of 10000 with 87.46% 	 Time used:  0.21 sec
2023-03-29 03:31:49,191 		7224 of 10000 with 87.47% 	 Time used:  0.21 sec
2023-03-29 03:31:49,372 		7248 of 10000 with 87.49% 	 Time used:  0.18 sec
2023-03-29 03:31:49,532 		7272 of 10000 with 87.50% 	 Time used:  0.16 sec
2023-03-29 03:31:49,715 		7296 of 10000 with 87.54% 	 Time used:  0.18 sec
2023-03-29 03:31:49,902 		7320 of 10000 with 87.50% 	 Time used:  0.19 sec
2023-03-29 03:31:50,097 		7344 of 10000 with 87.47% 	 Time used:  0.19 sec
2023-03-29 03:31:50,273 		7368 of 10000 with 87.50% 	 Time used:  0.18 sec
2023-03-29 03:31:50,433 		7392 of 10000 with 87.51% 	 Time used:  0.16 sec
2023-03-29 03:31:50,611 		7416 of 10000 with 87.51% 	 Time used:  0.18 sec
2023-03-29 03:31:50,791 		7440 of 10000 with 87.54% 	 Time used:  0.18 sec
2023-03-29 03:31:50,957 		7464 of 10000 with 87.55% 	 Time used:  0.17 sec
2023-03-29 03:31:51,134 		7488 of 10000 with 87.59% 	 Time used:  0.18 sec
2023-03-29 03:31:51,308 		7512 of 10000 with 87.61% 	 Time used:  0.17 sec
2023-03-29 03:31:51,502 		7536 of 10000 with 87.59% 	 Time used:  0.19 sec
2023-03-29 03:31:51,670 		7560 of 10000 with 87.61% 	 Time used:  0.17 sec
2023-03-29 03:31:51,859 		7584 of 10000 with 87.61% 	 Time used:  0.19 sec
2023-03-29 03:31:52,007 		7608 of 10000 with 87.59% 	 Time used:  0.15 sec
2023-03-29 03:31:52,208 		7632 of 10000 with 87.63% 	 Time used:  0.20 sec
2023-03-29 03:31:52,365 		7656 of 10000 with 87.63% 	 Time used:  0.16 sec
2023-03-29 03:31:52,551 		7680 of 10000 with 87.66% 	 Time used:  0.19 sec
2023-03-29 03:31:52,757 		7704 of 10000 with 87.68% 	 Time used:  0.21 sec
2023-03-29 03:31:52,945 		7728 of 10000 with 87.71% 	 Time used:  0.19 sec
2023-03-29 03:31:53,145 		7752 of 10000 with 87.72% 	 Time used:  0.20 sec
2023-03-29 03:31:53,327 		7776 of 10000 with 87.72% 	 Time used:  0.18 sec
2023-03-29 03:31:53,545 		7800 of 10000 with 87.71% 	 Time used:  0.22 sec
2023-03-29 03:31:53,695 		7824 of 10000 with 87.70% 	 Time used:  0.15 sec
2023-03-29 03:31:53,905 		7848 of 10000 with 87.72% 	 Time used:  0.21 sec
2023-03-29 03:31:54,080 		7872 of 10000 with 87.74% 	 Time used:  0.17 sec
2023-03-29 03:31:54,279 		7896 of 10000 with 87.78% 	 Time used:  0.20 sec
2023-03-29 03:31:54,455 		7920 of 10000 with 87.77% 	 Time used:  0.18 sec
2023-03-29 03:31:54,619 		7944 of 10000 with 87.76% 	 Time used:  0.16 sec
2023-03-29 03:31:54,791 		7968 of 10000 with 87.74% 	 Time used:  0.17 sec
2023-03-29 03:31:54,980 		7992 of 10000 with 87.71% 	 Time used:  0.19 sec
2023-03-29 03:31:55,184 		8016 of 10000 with 87.70% 	 Time used:  0.20 sec
2023-03-29 03:31:55,362 		8040 of 10000 with 87.70% 	 Time used:  0.18 sec
2023-03-29 03:31:55,524 		8064 of 10000 with 87.69% 	 Time used:  0.16 sec
2023-03-29 03:31:55,691 		8088 of 10000 with 87.67% 	 Time used:  0.17 sec
2023-03-29 03:31:55,871 		8112 of 10000 with 87.68% 	 Time used:  0.18 sec
2023-03-29 03:31:56,043 		8136 of 10000 with 87.68% 	 Time used:  0.17 sec
2023-03-29 03:31:56,261 		8160 of 10000 with 87.65% 	 Time used:  0.22 sec
2023-03-29 03:31:56,441 		8184 of 10000 with 87.68% 	 Time used:  0.18 sec
2023-03-29 03:31:56,652 		8208 of 10000 with 87.68% 	 Time used:  0.21 sec
2023-03-29 03:31:56,859 		8232 of 10000 with 87.71% 	 Time used:  0.21 sec
2023-03-29 03:31:57,058 		8256 of 10000 with 87.71% 	 Time used:  0.20 sec
2023-03-29 03:31:57,241 		8280 of 10000 with 87.71% 	 Time used:  0.18 sec
2023-03-29 03:31:57,406 		8304 of 10000 with 87.69% 	 Time used:  0.16 sec
2023-03-29 03:31:57,589 		8328 of 10000 with 87.72% 	 Time used:  0.18 sec
2023-03-29 03:31:57,736 		8352 of 10000 with 87.72% 	 Time used:  0.15 sec
2023-03-29 03:31:57,918 		8376 of 10000 with 87.70% 	 Time used:  0.18 sec
2023-03-29 03:31:58,086 		8400 of 10000 with 87.73% 	 Time used:  0.17 sec
2023-03-29 03:31:58,257 		8424 of 10000 with 87.74% 	 Time used:  0.17 sec
2023-03-29 03:31:58,417 		8448 of 10000 with 87.75% 	 Time used:  0.16 sec
2023-03-29 03:31:58,577 		8472 of 10000 with 87.71% 	 Time used:  0.16 sec
2023-03-29 03:31:58,747 		8496 of 10000 with 87.74% 	 Time used:  0.17 sec
2023-03-29 03:31:58,909 		8520 of 10000 with 87.73% 	 Time used:  0.16 sec
2023-03-29 03:31:59,096 		8544 of 10000 with 87.75% 	 Time used:  0.19 sec
2023-03-29 03:31:59,264 		8568 of 10000 with 87.75% 	 Time used:  0.17 sec
2023-03-29 03:31:59,435 		8592 of 10000 with 87.74% 	 Time used:  0.17 sec
2023-03-29 03:31:59,608 		8616 of 10000 with 87.74% 	 Time used:  0.17 sec
2023-03-29 03:31:59,768 		8640 of 10000 with 87.72% 	 Time used:  0.16 sec
2023-03-29 03:31:59,949 		8664 of 10000 with 87.73% 	 Time used:  0.18 sec
2023-03-29 03:32:00,117 		8688 of 10000 with 87.73% 	 Time used:  0.17 sec
2023-03-29 03:32:00,258 		8712 of 10000 with 87.72% 	 Time used:  0.14 sec
2023-03-29 03:32:00,431 		8736 of 10000 with 87.69% 	 Time used:  0.17 sec
2023-03-29 03:32:00,573 		8760 of 10000 with 87.67% 	 Time used:  0.14 sec
2023-03-29 03:32:00,724 		8784 of 10000 with 87.66% 	 Time used:  0.15 sec
2023-03-29 03:32:00,908 		8808 of 10000 with 87.64% 	 Time used:  0.18 sec
2023-03-29 03:32:01,104 		8832 of 10000 with 87.64% 	 Time used:  0.19 sec
2023-03-29 03:32:01,260 		8856 of 10000 with 87.65% 	 Time used:  0.16 sec
2023-03-29 03:32:01,462 		8880 of 10000 with 87.66% 	 Time used:  0.20 sec
2023-03-29 03:32:01,665 		8904 of 10000 with 87.69% 	 Time used:  0.20 sec
2023-03-29 03:32:01,812 		8928 of 10000 with 87.68% 	 Time used:  0.15 sec
2023-03-29 03:32:01,997 		8952 of 10000 with 87.67% 	 Time used:  0.19 sec
2023-03-29 03:32:02,201 		8976 of 10000 with 87.68% 	 Time used:  0.20 sec
2023-03-29 03:32:02,374 		9000 of 10000 with 87.70% 	 Time used:  0.17 sec
2023-03-29 03:32:02,531 		9024 of 10000 with 87.71% 	 Time used:  0.16 sec
2023-03-29 03:32:02,707 		9048 of 10000 with 87.72% 	 Time used:  0.17 sec
2023-03-29 03:32:02,862 		9072 of 10000 with 87.71% 	 Time used:  0.15 sec
2023-03-29 03:32:03,094 		9096 of 10000 with 87.69% 	 Time used:  0.23 sec
2023-03-29 03:32:03,260 		9120 of 10000 with 87.71% 	 Time used:  0.17 sec
2023-03-29 03:32:03,444 		9144 of 10000 with 87.71% 	 Time used:  0.18 sec
2023-03-29 03:32:03,629 		9168 of 10000 with 87.71% 	 Time used:  0.19 sec
2023-03-29 03:32:03,804 		9192 of 10000 with 87.71% 	 Time used:  0.17 sec
2023-03-29 03:32:04,002 		9216 of 10000 with 87.73% 	 Time used:  0.20 sec
2023-03-29 03:32:04,174 		9240 of 10000 with 87.69% 	 Time used:  0.17 sec
2023-03-29 03:32:04,350 		9264 of 10000 with 87.66% 	 Time used:  0.18 sec
2023-03-29 03:32:04,568 		9288 of 10000 with 87.66% 	 Time used:  0.22 sec
2023-03-29 03:32:04,730 		9312 of 10000 with 87.63% 	 Time used:  0.16 sec
2023-03-29 03:32:04,920 		9336 of 10000 with 87.63% 	 Time used:  0.19 sec
2023-03-29 03:32:05,097 		9360 of 10000 with 87.62% 	 Time used:  0.18 sec
2023-03-29 03:32:05,288 		9384 of 10000 with 87.64% 	 Time used:  0.19 sec
2023-03-29 03:32:05,456 		9408 of 10000 with 87.66% 	 Time used:  0.17 sec
2023-03-29 03:32:05,618 		9432 of 10000 with 87.69% 	 Time used:  0.16 sec
2023-03-29 03:32:05,816 		9456 of 10000 with 87.68% 	 Time used:  0.20 sec
2023-03-29 03:32:06,000 		9480 of 10000 with 87.69% 	 Time used:  0.18 sec
2023-03-29 03:32:06,202 		9504 of 10000 with 87.67% 	 Time used:  0.20 sec
2023-03-29 03:32:06,404 		9528 of 10000 with 87.69% 	 Time used:  0.20 sec
2023-03-29 03:32:06,596 		9552 of 10000 with 87.66% 	 Time used:  0.19 sec
2023-03-29 03:32:06,770 		9576 of 10000 with 87.66% 	 Time used:  0.17 sec
2023-03-29 03:32:06,952 		9600 of 10000 with 87.66% 	 Time used:  0.18 sec
2023-03-29 03:32:07,126 		9624 of 10000 with 87.65% 	 Time used:  0.17 sec
2023-03-29 03:32:07,278 		9648 of 10000 with 87.65% 	 Time used:  0.15 sec
2023-03-29 03:32:07,454 		9672 of 10000 with 87.64% 	 Time used:  0.18 sec
2023-03-29 03:32:07,636 		9696 of 10000 with 87.62% 	 Time used:  0.18 sec
2023-03-29 03:32:07,807 		9720 of 10000 with 87.64% 	 Time used:  0.17 sec
2023-03-29 03:32:07,999 		9744 of 10000 with 87.63% 	 Time used:  0.19 sec
2023-03-29 03:32:08,167 		9768 of 10000 with 87.63% 	 Time used:  0.17 sec
2023-03-29 03:32:08,352 		9792 of 10000 with 87.63% 	 Time used:  0.19 sec
2023-03-29 03:32:08,522 		9816 of 10000 with 87.64% 	 Time used:  0.17 sec
2023-03-29 03:32:08,683 		9840 of 10000 with 87.65% 	 Time used:  0.16 sec
2023-03-29 03:32:08,906 		9864 of 10000 with 87.65% 	 Time used:  0.22 sec
2023-03-29 03:32:09,087 		9888 of 10000 with 87.67% 	 Time used:  0.18 sec
2023-03-29 03:32:09,286 		9912 of 10000 with 87.69% 	 Time used:  0.20 sec
2023-03-29 03:32:09,448 		9936 of 10000 with 87.71% 	 Time used:  0.16 sec
2023-03-29 03:32:09,636 		9960 of 10000 with 87.68% 	 Time used:  0.19 sec
2023-03-29 03:32:09,792 		9984 of 10000 with 87.67% 	 Time used:  0.16 sec
2023-03-29 03:32:09,917 		10000 of 10000 with 87.68% 	 Time used:  0.12 sec
2023-03-29 03:32:09,917 
2023-03-29 03:32:09,919 			Learning rate: weights:   1.000e-03    
2023-03-29 03:32:09,919 			Last test performance: 87.68%
2023-03-29 03:32:09,919 ----------------
2023-03-29 03:32:13,830   38  =>  0    		Training 486 pattern with 92.71% 	Forward time: 	 3.79 sec
2023-03-29 03:32:13,830 			Loss:    1.736e-01    			Backward time: 	 0.11 sec 
2023-03-29 03:32:13,830 ADAM: Layer 0 -> dw_min:9.9975e-01  dw_max:1.0003e+00 lr:1.0000e-03
2023-03-29 03:32:13,830 ADAM: Layer 1 -> dw_min:9.9935e-01  dw_max:1.0007e+00 lr:1.0000e-03
2023-03-29 03:32:13,830 ADAM: Layer 2 -> dw_min:9.9861e-01  dw_max:1.0013e+00 lr:1.0000e-03
2023-03-29 03:32:13,830 ADAM: Layer 3 -> dw_min:9.9951e-01  dw_max:1.0005e+00 lr:1.0000e-03
2023-03-29 03:32:13,852 			Learning rate: weights:   1.000e-03    
2023-03-29 03:32:13,852 			Last test performance: 87.68%
2023-03-29 03:32:13,853 ----------------
2023-03-29 03:32:17,818   38  =>  1    		Training 486 pattern with 89.79% 	Forward time: 	 3.84 sec
2023-03-29 03:32:17,818 			Loss:    2.193e-01    			Backward time: 	 0.11 sec 
2023-03-29 03:32:17,818 ADAM: Layer 0 -> dw_min:9.9975e-01  dw_max:1.0003e+00 lr:1.0000e-03
2023-03-29 03:32:17,818 ADAM: Layer 1 -> dw_min:9.9945e-01  dw_max:1.0011e+00 lr:1.0000e-03
2023-03-29 03:32:17,818 ADAM: Layer 2 -> dw_min:9.9876e-01  dw_max:1.0012e+00 lr:1.0000e-03
2023-03-29 03:32:17,818 ADAM: Layer 3 -> dw_min:9.9956e-01  dw_max:1.0005e+00 lr:1.0000e-03
2023-03-29 03:32:17,898 			Learning rate: weights:   1.000e-03    
2023-03-29 03:32:17,898 			Last test performance: 87.68%
2023-03-29 03:32:17,898 ----------------
2023-03-29 03:32:21,801   38  =>  2    		Training 486 pattern with 87.29% 	Forward time: 	 3.78 sec
2023-03-29 03:32:21,802 			Loss:    2.731e-01    			Backward time: 	 0.11 sec 
2023-03-29 03:32:21,802 ADAM: Layer 0 -> dw_min:9.9975e-01  dw_max:1.0004e+00 lr:1.0000e-03
2023-03-29 03:32:21,802 ADAM: Layer 1 -> dw_min:9.9943e-01  dw_max:1.0010e+00 lr:1.0000e-03
2023-03-29 03:32:21,802 ADAM: Layer 2 -> dw_min:9.9888e-01  dw_max:1.0010e+00 lr:1.0000e-03
2023-03-29 03:32:21,802 ADAM: Layer 3 -> dw_min:9.9960e-01  dw_max:1.0004e+00 lr:1.0000e-03
2023-03-29 03:32:21,903 			Learning rate: weights:   1.000e-03    
2023-03-29 03:32:21,903 			Last test performance: 87.68%
2023-03-29 03:32:21,903 ----------------
2023-03-29 03:32:25,863   38  =>  3    		Training 486 pattern with 88.96% 	Forward time: 	 3.84 sec
2023-03-29 03:32:25,863 			Loss:    2.230e-01    			Backward time: 	 0.11 sec 
2023-03-29 03:32:25,863 ADAM: Layer 0 -> dw_min:9.9977e-01  dw_max:1.0004e+00 lr:1.0000e-03
2023-03-29 03:32:25,863 ADAM: Layer 1 -> dw_min:9.9946e-01  dw_max:1.0009e+00 lr:1.0000e-03
2023-03-29 03:32:25,863 ADAM: Layer 2 -> dw_min:9.9899e-01  dw_max:1.0009e+00 lr:1.0000e-03
2023-03-29 03:32:25,863 ADAM: Layer 3 -> dw_min:9.9959e-01  dw_max:1.0004e+00 lr:1.0000e-03
2023-03-29 03:32:25,965 			Learning rate: weights:   1.000e-03    
2023-03-29 03:32:25,965 			Last test performance: 87.68%
2023-03-29 03:32:25,965 ----------------
2023-03-29 03:32:29,865   38  =>  4    		Training 486 pattern with 90.62% 	Forward time: 	 3.78 sec
2023-03-29 03:32:29,865 			Loss:    2.065e-01    			Backward time: 	 0.11 sec 
2023-03-29 03:32:29,866 ADAM: Layer 0 -> dw_min:9.9977e-01  dw_max:1.0003e+00 lr:1.0000e-03
2023-03-29 03:32:29,866 ADAM: Layer 1 -> dw_min:9.9951e-01  dw_max:1.0008e+00 lr:1.0000e-03
2023-03-29 03:32:29,866 ADAM: Layer 2 -> dw_min:9.9909e-01  dw_max:1.0008e+00 lr:1.0000e-03
2023-03-29 03:32:29,867 ADAM: Layer 3 -> dw_min:9.9963e-01  dw_max:1.0004e+00 lr:1.0000e-03
2023-03-29 03:32:29,954 			Learning rate: weights:   1.000e-03    
2023-03-29 03:32:29,954 			Last test performance: 87.68%
2023-03-29 03:32:29,954 ----------------
2023-03-29 03:32:34,026   38  =>  5    		Training 486 pattern with 89.17% 	Forward time: 	 3.95 sec
2023-03-29 03:32:34,026 			Loss:    2.409e-01    			Backward time: 	 0.11 sec 
2023-03-29 03:32:34,026 ADAM: Layer 0 -> dw_min:9.9975e-01  dw_max:1.0002e+00 lr:1.0000e-03
2023-03-29 03:32:34,026 ADAM: Layer 1 -> dw_min:9.9947e-01  dw_max:1.0007e+00 lr:1.0000e-03
2023-03-29 03:32:34,027 ADAM: Layer 2 -> dw_min:9.9918e-01  dw_max:1.0008e+00 lr:1.0000e-03
2023-03-29 03:32:34,027 ADAM: Layer 3 -> dw_min:9.9967e-01  dw_max:1.0005e+00 lr:1.0000e-03
2023-03-29 03:32:34,127 			Learning rate: weights:   1.000e-03    
2023-03-29 03:32:34,127 			Last test performance: 87.68%
2023-03-29 03:32:34,127 ----------------
2023-03-29 03:32:38,072   38  =>  6    		Training 486 pattern with 86.88% 	Forward time: 	 3.82 sec
2023-03-29 03:32:38,072 			Loss:    2.661e-01    			Backward time: 	 0.11 sec 
2023-03-29 03:32:38,072 ADAM: Layer 0 -> dw_min:9.9969e-01  dw_max:1.0003e+00 lr:1.0000e-03
2023-03-29 03:32:38,072 ADAM: Layer 1 -> dw_min:9.9924e-01  dw_max:1.0008e+00 lr:1.0000e-03
2023-03-29 03:32:38,072 ADAM: Layer 2 -> dw_min:9.9920e-01  dw_max:1.0008e+00 lr:1.0000e-03
2023-03-29 03:32:38,072 ADAM: Layer 3 -> dw_min:9.9968e-01  dw_max:1.0005e+00 lr:1.0000e-03
2023-03-29 03:32:38,150 			Learning rate: weights:   1.000e-03    
2023-03-29 03:32:38,150 			Last test performance: 87.68%
2023-03-29 03:32:38,150 ----------------
2023-03-29 03:32:42,224   38  =>  7    		Training 486 pattern with 89.79% 	Forward time: 	 3.95 sec
2023-03-29 03:32:42,224 			Loss:    2.424e-01    			Backward time: 	 0.11 sec 
2023-03-29 03:32:42,224 ADAM: Layer 0 -> dw_min:9.9974e-01  dw_max:1.0003e+00 lr:1.0000e-03
2023-03-29 03:32:42,225 ADAM: Layer 1 -> dw_min:9.9931e-01  dw_max:1.0008e+00 lr:1.0000e-03
2023-03-29 03:32:42,225 ADAM: Layer 2 -> dw_min:9.9905e-01  dw_max:1.0008e+00 lr:1.0000e-03
2023-03-29 03:32:42,225 ADAM: Layer 3 -> dw_min:9.9967e-01  dw_max:1.0004e+00 lr:1.0000e-03
2023-03-29 03:32:42,348 			Learning rate: weights:   1.000e-03    
2023-03-29 03:32:42,348 			Last test performance: 87.68%
2023-03-29 03:32:42,348 ----------------
2023-03-29 03:32:46,385   38  =>  8    		Training 486 pattern with 89.79% 	Forward time: 	 3.91 sec
2023-03-29 03:32:46,385 			Loss:    2.536e-01    			Backward time: 	 0.11 sec 
2023-03-29 03:32:46,385 ADAM: Layer 0 -> dw_min:9.9978e-01  dw_max:1.0002e+00 lr:1.0000e-03
2023-03-29 03:32:46,386 ADAM: Layer 1 -> dw_min:9.9935e-01  dw_max:1.0009e+00 lr:1.0000e-03
2023-03-29 03:32:46,386 ADAM: Layer 2 -> dw_min:9.9891e-01  dw_max:1.0010e+00 lr:1.0000e-03
2023-03-29 03:32:46,386 ADAM: Layer 3 -> dw_min:9.9963e-01  dw_max:1.0004e+00 lr:1.0000e-03
2023-03-29 03:32:46,465 			Learning rate: weights:   1.000e-03    
2023-03-29 03:32:46,466 			Last test performance: 87.68%
2023-03-29 03:32:46,466 ----------------
2023-03-29 03:32:50,392   38  =>  9    		Training 486 pattern with 87.50% 	Forward time: 	 3.81 sec
2023-03-29 03:32:50,393 			Loss:    2.652e-01    			Backward time: 	 0.11 sec 
2023-03-29 03:32:50,393 ADAM: Layer 0 -> dw_min:9.9977e-01  dw_max:1.0004e+00 lr:1.0000e-03
2023-03-29 03:32:50,393 ADAM: Layer 1 -> dw_min:9.9941e-01  dw_max:1.0009e+00 lr:1.0000e-03
2023-03-29 03:32:50,393 ADAM: Layer 2 -> dw_min:9.9850e-01  dw_max:1.0012e+00 lr:1.0000e-03
2023-03-29 03:32:50,393 ADAM: Layer 3 -> dw_min:9.9972e-01  dw_max:1.0006e+00 lr:1.0000e-03
2023-03-29 03:32:50,472 			Learning rate: weights:   1.000e-03    
2023-03-29 03:32:50,472 			Last test performance: 87.68%
2023-03-29 03:32:50,472 ----------------
2023-03-29 03:32:54,393   38  =>  10   		Training 486 pattern with 88.75% 	Forward time: 	 3.80 sec
2023-03-29 03:32:54,394 			Loss:    2.504e-01    			Backward time: 	 0.11 sec 
2023-03-29 03:32:54,394 ADAM: Layer 0 -> dw_min:9.9975e-01  dw_max:1.0003e+00 lr:1.0000e-03
2023-03-29 03:32:54,394 ADAM: Layer 1 -> dw_min:9.9944e-01  dw_max:1.0008e+00 lr:1.0000e-03
2023-03-29 03:32:54,394 ADAM: Layer 2 -> dw_min:9.9860e-01  dw_max:1.0011e+00 lr:1.0000e-03
2023-03-29 03:32:54,394 ADAM: Layer 3 -> dw_min:9.9954e-01  dw_max:1.0009e+00 lr:1.0000e-03
2023-03-29 03:32:54,473 			Learning rate: weights:   1.000e-03    
2023-03-29 03:32:54,474 			Last test performance: 87.68%
2023-03-29 03:32:54,474 ----------------
2023-03-29 03:32:58,293   38  =>  11   		Training 486 pattern with 88.96% 	Forward time: 	 3.69 sec
2023-03-29 03:32:58,293 			Loss:    2.540e-01    			Backward time: 	 0.11 sec 
2023-03-29 03:32:58,293 ADAM: Layer 0 -> dw_min:9.9978e-01  dw_max:1.0002e+00 lr:1.0000e-03
2023-03-29 03:32:58,293 ADAM: Layer 1 -> dw_min:9.9949e-01  dw_max:1.0007e+00 lr:1.0000e-03
2023-03-29 03:32:58,293 ADAM: Layer 2 -> dw_min:9.9865e-01  dw_max:1.0010e+00 lr:1.0000e-03
2023-03-29 03:32:58,293 ADAM: Layer 3 -> dw_min:9.9947e-01  dw_max:1.0008e+00 lr:1.0000e-03
2023-03-29 03:32:58,353 			Learning rate: weights:   1.000e-03    
2023-03-29 03:32:58,354 			Last test performance: 87.68%
2023-03-29 03:32:58,354 ----------------
2023-03-29 03:33:02,184   38  =>  12   		Training 486 pattern with 85.83% 	Forward time: 	 3.71 sec
2023-03-29 03:33:02,184 			Loss:    3.069e-01    			Backward time: 	 0.11 sec 
2023-03-29 03:33:02,185 ADAM: Layer 0 -> dw_min:9.9979e-01  dw_max:1.0002e+00 lr:1.0000e-03
2023-03-29 03:33:02,185 ADAM: Layer 1 -> dw_min:9.9945e-01  dw_max:1.0006e+00 lr:1.0000e-03
2023-03-29 03:33:02,185 ADAM: Layer 2 -> dw_min:9.9879e-01  dw_max:1.0013e+00 lr:1.0000e-03
2023-03-29 03:33:02,185 ADAM: Layer 3 -> dw_min:9.9954e-01  dw_max:1.0008e+00 lr:1.0000e-03
2023-03-29 03:33:02,286 			Learning rate: weights:   1.000e-03    
2023-03-29 03:33:02,286 			Last test performance: 87.68%
2023-03-29 03:33:02,286 ----------------
2023-03-29 03:33:06,242   38  =>  13   		Training 486 pattern with 88.12% 	Forward time: 	 3.84 sec
2023-03-29 03:33:06,242 			Loss:    2.753e-01    			Backward time: 	 0.11 sec 
2023-03-29 03:33:06,243 ADAM: Layer 0 -> dw_min:9.9978e-01  dw_max:1.0003e+00 lr:1.0000e-03
2023-03-29 03:33:06,243 ADAM: Layer 1 -> dw_min:9.9946e-01  dw_max:1.0006e+00 lr:1.0000e-03
2023-03-29 03:33:06,243 ADAM: Layer 2 -> dw_min:9.9885e-01  dw_max:1.0013e+00 lr:1.0000e-03
2023-03-29 03:33:06,243 ADAM: Layer 3 -> dw_min:9.9957e-01  dw_max:1.0008e+00 lr:1.0000e-03
2023-03-29 03:33:06,319 			Learning rate: weights:   1.000e-03    
2023-03-29 03:33:06,319 			Last test performance: 87.68%
2023-03-29 03:33:06,319 ----------------
2023-03-29 03:33:10,271   38  =>  14   		Training 486 pattern with 90.21% 	Forward time: 	 3.83 sec
2023-03-29 03:33:10,271 			Loss:    2.227e-01    			Backward time: 	 0.11 sec 
2023-03-29 03:33:10,272 ADAM: Layer 0 -> dw_min:9.9983e-01  dw_max:1.0002e+00 lr:1.0000e-03
2023-03-29 03:33:10,272 ADAM: Layer 1 -> dw_min:9.9952e-01  dw_max:1.0005e+00 lr:1.0000e-03
2023-03-29 03:33:10,272 ADAM: Layer 2 -> dw_min:9.9894e-01  dw_max:1.0014e+00 lr:1.0000e-03
2023-03-29 03:33:10,272 ADAM: Layer 3 -> dw_min:9.9950e-01  dw_max:1.0008e+00 lr:1.0000e-03
2023-03-29 03:33:10,383 			Learning rate: weights:   1.000e-03    
2023-03-29 03:33:10,384 			Last test performance: 87.68%
2023-03-29 03:33:10,384 ----------------
2023-03-29 03:33:14,273   38  =>  15   		Training 486 pattern with 89.38% 	Forward time: 	 3.77 sec
2023-03-29 03:33:14,273 			Loss:    2.560e-01    			Backward time: 	 0.11 sec 
2023-03-29 03:33:14,273 ADAM: Layer 0 -> dw_min:9.9977e-01  dw_max:1.0002e+00 lr:1.0000e-03
2023-03-29 03:33:14,273 ADAM: Layer 1 -> dw_min:9.9953e-01  dw_max:1.0006e+00 lr:1.0000e-03
2023-03-29 03:33:14,273 ADAM: Layer 2 -> dw_min:9.9899e-01  dw_max:1.0013e+00 lr:1.0000e-03
2023-03-29 03:33:14,273 ADAM: Layer 3 -> dw_min:9.9954e-01  dw_max:1.0007e+00 lr:1.0000e-03
2023-03-29 03:33:14,350 			Learning rate: weights:   1.000e-03    
2023-03-29 03:33:14,350 			Last test performance: 87.68%
2023-03-29 03:33:14,350 ----------------
2023-03-29 03:33:18,115   38  =>  16   		Training 486 pattern with 89.38% 	Forward time: 	 3.64 sec
2023-03-29 03:33:18,115 			Loss:    2.523e-01    			Backward time: 	 0.11 sec 
2023-03-29 03:33:18,115 ADAM: Layer 0 -> dw_min:9.9981e-01  dw_max:1.0002e+00 lr:1.0000e-03
2023-03-29 03:33:18,115 ADAM: Layer 1 -> dw_min:9.9952e-01  dw_max:1.0005e+00 lr:1.0000e-03
2023-03-29 03:33:18,115 ADAM: Layer 2 -> dw_min:9.9905e-01  dw_max:1.0013e+00 lr:1.0000e-03
2023-03-29 03:33:18,115 ADAM: Layer 3 -> dw_min:9.9957e-01  dw_max:1.0006e+00 lr:1.0000e-03
2023-03-29 03:33:18,176 			Learning rate: weights:   1.000e-03    
2023-03-29 03:33:18,176 			Last test performance: 87.68%
2023-03-29 03:33:18,176 ----------------
2023-03-29 03:33:22,047   38  =>  17   		Training 486 pattern with 85.83% 	Forward time: 	 3.75 sec
2023-03-29 03:33:22,047 			Loss:    3.344e-01    			Backward time: 	 0.11 sec 
2023-03-29 03:33:22,047 ADAM: Layer 0 -> dw_min:9.9979e-01  dw_max:1.0002e+00 lr:1.0000e-03
2023-03-29 03:33:22,047 ADAM: Layer 1 -> dw_min:9.9933e-01  dw_max:1.0005e+00 lr:1.0000e-03
2023-03-29 03:33:22,047 ADAM: Layer 2 -> dw_min:9.9914e-01  dw_max:1.0011e+00 lr:1.0000e-03
2023-03-29 03:33:22,047 ADAM: Layer 3 -> dw_min:9.9961e-01  dw_max:1.0006e+00 lr:1.0000e-03
2023-03-29 03:33:22,105 			Learning rate: weights:   1.000e-03    
2023-03-29 03:33:22,106 			Last test performance: 87.68%
2023-03-29 03:33:22,106 ----------------
2023-03-29 03:33:25,805   38  =>  18   		Training 486 pattern with 89.58% 	Forward time: 	 3.58 sec
2023-03-29 03:33:25,805 			Loss:    2.275e-01    			Backward time: 	 0.11 sec 
2023-03-29 03:33:25,805 ADAM: Layer 0 -> dw_min:9.9984e-01  dw_max:1.0002e+00 lr:1.0000e-03
2023-03-29 03:33:25,805 ADAM: Layer 1 -> dw_min:9.9946e-01  dw_max:1.0006e+00 lr:1.0000e-03
2023-03-29 03:33:25,805 ADAM: Layer 2 -> dw_min:9.9923e-01  dw_max:1.0010e+00 lr:1.0000e-03
2023-03-29 03:33:25,806 ADAM: Layer 3 -> dw_min:9.9965e-01  dw_max:1.0006e+00 lr:1.0000e-03
2023-03-29 03:33:25,902 			Learning rate: weights:   1.000e-03    
2023-03-29 03:33:25,902 			Last test performance: 87.68%
2023-03-29 03:33:25,902 ----------------
2023-03-29 03:33:29,774   38  =>  19   		Training 486 pattern with 90.21% 	Forward time: 	 3.75 sec
2023-03-29 03:33:29,774 			Loss:    2.526e-01    			Backward time: 	 0.11 sec 
2023-03-29 03:33:29,774 ADAM: Layer 0 -> dw_min:9.9985e-01  dw_max:1.0002e+00 lr:1.0000e-03
2023-03-29 03:33:29,774 ADAM: Layer 1 -> dw_min:9.9940e-01  dw_max:1.0007e+00 lr:1.0000e-03
2023-03-29 03:33:29,774 ADAM: Layer 2 -> dw_min:9.9894e-01  dw_max:1.0011e+00 lr:1.0000e-03
2023-03-29 03:33:29,775 ADAM: Layer 3 -> dw_min:9.9963e-01  dw_max:1.0005e+00 lr:1.0000e-03
2023-03-29 03:33:29,852 			Learning rate: weights:   1.000e-03    
2023-03-29 03:33:29,852 			Last test performance: 87.68%
2023-03-29 03:33:29,852 ----------------
2023-03-29 03:33:33,576   38  =>  20   		Training 486 pattern with 88.33% 	Forward time: 	 3.60 sec
2023-03-29 03:33:33,576 			Loss:    2.955e-01    			Backward time: 	 0.11 sec 
2023-03-29 03:33:33,576 ADAM: Layer 0 -> dw_min:9.9981e-01  dw_max:1.0002e+00 lr:1.0000e-03
2023-03-29 03:33:33,577 ADAM: Layer 1 -> dw_min:9.9920e-01  dw_max:1.0006e+00 lr:1.0000e-03
2023-03-29 03:33:33,577 ADAM: Layer 2 -> dw_min:9.9890e-01  dw_max:1.0012e+00 lr:1.0000e-03
2023-03-29 03:33:33,577 ADAM: Layer 3 -> dw_min:9.9966e-01  dw_max:1.0006e+00 lr:1.0000e-03
2023-03-29 03:33:33,680 			Learning rate: weights:   1.000e-03    
2023-03-29 03:33:33,680 			Last test performance: 87.68%
2023-03-29 03:33:33,680 ----------------
2023-03-29 03:33:37,668   38  =>  21   		Training 486 pattern with 87.92% 	Forward time: 	 3.87 sec
2023-03-29 03:33:37,668 			Loss:    2.667e-01    			Backward time: 	 0.11 sec 
2023-03-29 03:33:37,668 ADAM: Layer 0 -> dw_min:9.9983e-01  dw_max:1.0002e+00 lr:1.0000e-03
2023-03-29 03:33:37,668 ADAM: Layer 1 -> dw_min:9.9932e-01  dw_max:1.0005e+00 lr:1.0000e-03
2023-03-29 03:33:37,668 ADAM: Layer 2 -> dw_min:9.9872e-01  dw_max:1.0011e+00 lr:1.0000e-03
2023-03-29 03:33:37,668 ADAM: Layer 3 -> dw_min:9.9937e-01  dw_max:1.0006e+00 lr:1.0000e-03
2023-03-29 03:33:37,877 			Learning rate: weights:   1.000e-03    
2023-03-29 03:33:37,877 			Last test performance: 87.68%
2023-03-29 03:33:37,877 ----------------
2023-03-29 03:33:41,768   38  =>  22   		Training 486 pattern with 89.38% 	Forward time: 	 3.77 sec
2023-03-29 03:33:41,768 			Loss:    2.236e-01    			Backward time: 	 0.11 sec 
2023-03-29 03:33:41,769 ADAM: Layer 0 -> dw_min:9.9981e-01  dw_max:1.0002e+00 lr:1.0000e-03
2023-03-29 03:33:41,769 ADAM: Layer 1 -> dw_min:9.9923e-01  dw_max:1.0005e+00 lr:1.0000e-03
2023-03-29 03:33:41,769 ADAM: Layer 2 -> dw_min:9.9885e-01  dw_max:1.0010e+00 lr:1.0000e-03
2023-03-29 03:33:41,769 ADAM: Layer 3 -> dw_min:9.9943e-01  dw_max:1.0005e+00 lr:1.0000e-03
2023-03-29 03:33:41,845 			Learning rate: weights:   1.000e-03    
2023-03-29 03:33:41,846 			Last test performance: 87.68%
2023-03-29 03:33:41,846 ----------------
2023-03-29 03:33:45,724   38  =>  23   		Training 486 pattern with 90.83% 	Forward time: 	 3.76 sec
2023-03-29 03:33:45,724 			Loss:    2.108e-01    			Backward time: 	 0.11 sec 
2023-03-29 03:33:45,724 ADAM: Layer 0 -> dw_min:9.9984e-01  dw_max:1.0003e+00 lr:1.0000e-03
2023-03-29 03:33:45,724 ADAM: Layer 1 -> dw_min:9.9929e-01  dw_max:1.0005e+00 lr:1.0000e-03
2023-03-29 03:33:45,724 ADAM: Layer 2 -> dw_min:9.9865e-01  dw_max:1.0015e+00 lr:1.0000e-03
2023-03-29 03:33:45,724 ADAM: Layer 3 -> dw_min:9.9899e-01  dw_max:1.0006e+00 lr:1.0000e-03
2023-03-29 03:33:45,803 			Learning rate: weights:   1.000e-03    
2023-03-29 03:33:45,803 			Last test performance: 87.68%
2023-03-29 03:33:45,803 ----------------
2023-03-29 03:33:49,848   38  =>  24   		Training 486 pattern with 88.75% 	Forward time: 	 3.92 sec
2023-03-29 03:33:49,848 			Loss:    2.406e-01    			Backward time: 	 0.11 sec 
2023-03-29 03:33:49,848 ADAM: Layer 0 -> dw_min:9.9981e-01  dw_max:1.0002e+00 lr:1.0000e-03
2023-03-29 03:33:49,849 ADAM: Layer 1 -> dw_min:9.9935e-01  dw_max:1.0006e+00 lr:1.0000e-03
2023-03-29 03:33:49,849 ADAM: Layer 2 -> dw_min:9.9853e-01  dw_max:1.0013e+00 lr:1.0000e-03
2023-03-29 03:33:49,849 ADAM: Layer 3 -> dw_min:9.9909e-01  dw_max:1.0005e+00 lr:1.0000e-03
2023-03-29 03:33:49,963 			Learning rate: weights:   1.000e-03    
2023-03-29 03:33:49,963 			Last test performance: 87.68%
2023-03-29 03:33:49,963 ----------------
2023-03-29 03:33:53,800   38  =>  25   		Training 486 pattern with 88.75% 	Forward time: 	 3.71 sec
2023-03-29 03:33:53,800 			Loss:    2.261e-01    			Backward time: 	 0.11 sec 
2023-03-29 03:33:53,800 ADAM: Layer 0 -> dw_min:9.9980e-01  dw_max:1.0002e+00 lr:1.0000e-03
2023-03-29 03:33:53,801 ADAM: Layer 1 -> dw_min:9.9945e-01  dw_max:1.0005e+00 lr:1.0000e-03
2023-03-29 03:33:53,801 ADAM: Layer 2 -> dw_min:9.9867e-01  dw_max:1.0014e+00 lr:1.0000e-03
2023-03-29 03:33:53,801 ADAM: Layer 3 -> dw_min:9.9918e-01  dw_max:1.0006e+00 lr:1.0000e-03
2023-03-29 03:33:53,880 			Learning rate: weights:   1.000e-03    
2023-03-29 03:33:53,880 			Last test performance: 87.68%
2023-03-29 03:33:53,880 ----------------
2023-03-29 03:33:57,774   38  =>  26   		Training 486 pattern with 85.62% 	Forward time: 	 3.78 sec
2023-03-29 03:33:57,774 			Loss:    3.133e-01    			Backward time: 	 0.11 sec 
2023-03-29 03:33:57,775 ADAM: Layer 0 -> dw_min:9.9983e-01  dw_max:1.0002e+00 lr:1.0000e-03
2023-03-29 03:33:57,775 ADAM: Layer 1 -> dw_min:9.9955e-01  dw_max:1.0006e+00 lr:1.0000e-03
2023-03-29 03:33:57,775 ADAM: Layer 2 -> dw_min:9.9881e-01  dw_max:1.0012e+00 lr:1.0000e-03
2023-03-29 03:33:57,775 ADAM: Layer 3 -> dw_min:9.9926e-01  dw_max:1.0005e+00 lr:1.0000e-03
2023-03-29 03:33:57,827 			Learning rate: weights:   1.000e-03    
2023-03-29 03:33:57,828 			Last test performance: 87.68%
2023-03-29 03:33:57,828 ----------------
2023-03-29 03:34:01,872   38  =>  27   		Training 486 pattern with 90.62% 	Forward time: 	 3.92 sec
2023-03-29 03:34:01,872 			Loss:    2.388e-01    			Backward time: 	 0.11 sec 
2023-03-29 03:34:01,872 ADAM: Layer 0 -> dw_min:9.9980e-01  dw_max:1.0002e+00 lr:1.0000e-03
2023-03-29 03:34:01,872 ADAM: Layer 1 -> dw_min:9.9954e-01  dw_max:1.0005e+00 lr:1.0000e-03
2023-03-29 03:34:01,872 ADAM: Layer 2 -> dw_min:9.9892e-01  dw_max:1.0011e+00 lr:1.0000e-03
2023-03-29 03:34:01,872 ADAM: Layer 3 -> dw_min:9.9933e-01  dw_max:1.0005e+00 lr:1.0000e-03
2023-03-29 03:34:01,976 			Learning rate: weights:   1.000e-03    
2023-03-29 03:34:01,976 			Last test performance: 87.68%
2023-03-29 03:34:01,976 ----------------
2023-03-29 03:34:05,941   38  =>  28   		Training 486 pattern with 89.79% 	Forward time: 	 3.84 sec
2023-03-29 03:34:05,941 			Loss:    2.451e-01    			Backward time: 	 0.11 sec 
2023-03-29 03:34:05,942 ADAM: Layer 0 -> dw_min:9.9973e-01  dw_max:1.0002e+00 lr:1.0000e-03
2023-03-29 03:34:05,942 ADAM: Layer 1 -> dw_min:9.9946e-01  dw_max:1.0005e+00 lr:1.0000e-03
2023-03-29 03:34:05,942 ADAM: Layer 2 -> dw_min:9.9888e-01  dw_max:1.0010e+00 lr:1.0000e-03
2023-03-29 03:34:05,942 ADAM: Layer 3 -> dw_min:9.9940e-01  dw_max:1.0006e+00 lr:1.0000e-03
2023-03-29 03:34:05,969 			Learning rate: weights:   1.000e-03    
2023-03-29 03:34:05,969 			Last test performance: 87.68%
2023-03-29 03:34:05,969 ----------------
2023-03-29 03:34:09,953   38  =>  29   		Training 486 pattern with 89.79% 	Forward time: 	 3.86 sec
2023-03-29 03:34:09,953 			Loss:    2.154e-01    			Backward time: 	 0.11 sec 
2023-03-29 03:34:09,953 ADAM: Layer 0 -> dw_min:9.9973e-01  dw_max:1.0002e+00 lr:1.0000e-03
2023-03-29 03:34:09,953 ADAM: Layer 1 -> dw_min:9.9949e-01  dw_max:1.0007e+00 lr:1.0000e-03
2023-03-29 03:34:09,953 ADAM: Layer 2 -> dw_min:9.9885e-01  dw_max:1.0009e+00 lr:1.0000e-03
2023-03-29 03:34:09,954 ADAM: Layer 3 -> dw_min:9.9946e-01  dw_max:1.0006e+00 lr:1.0000e-03
2023-03-29 03:34:09,975 			Learning rate: weights:   1.000e-03    
2023-03-29 03:34:09,975 			Last test performance: 87.68%
2023-03-29 03:34:09,975 ----------------
2023-03-29 03:34:13,894   38  =>  30   		Training 486 pattern with 86.46% 	Forward time: 	 3.80 sec
2023-03-29 03:34:13,894 			Loss:    2.822e-01    			Backward time: 	 0.11 sec 
2023-03-29 03:34:13,894 ADAM: Layer 0 -> dw_min:9.9978e-01  dw_max:1.0002e+00 lr:1.0000e-03
2023-03-29 03:34:13,895 ADAM: Layer 1 -> dw_min:9.9932e-01  dw_max:1.0006e+00 lr:1.0000e-03
2023-03-29 03:34:13,895 ADAM: Layer 2 -> dw_min:9.9831e-01  dw_max:1.0015e+00 lr:1.0000e-03
2023-03-29 03:34:13,895 ADAM: Layer 3 -> dw_min:9.9951e-01  dw_max:1.0007e+00 lr:1.0000e-03
2023-03-29 03:34:13,944 			Learning rate: weights:   1.000e-03    
2023-03-29 03:34:13,944 			Last test performance: 87.68%
2023-03-29 03:34:13,944 ----------------
2023-03-29 03:34:17,800   38  =>  31   		Training 486 pattern with 85.21% 	Forward time: 	 3.74 sec
2023-03-29 03:34:17,800 			Loss:    2.800e-01    			Backward time: 	 0.11 sec 
2023-03-29 03:34:17,800 ADAM: Layer 0 -> dw_min:9.9976e-01  dw_max:1.0002e+00 lr:1.0000e-03
2023-03-29 03:34:17,800 ADAM: Layer 1 -> dw_min:9.9928e-01  dw_max:1.0005e+00 lr:1.0000e-03
2023-03-29 03:34:17,800 ADAM: Layer 2 -> dw_min:9.9848e-01  dw_max:1.0013e+00 lr:1.0000e-03
2023-03-29 03:34:17,800 ADAM: Layer 3 -> dw_min:9.9956e-01  dw_max:1.0007e+00 lr:1.0000e-03
2023-03-29 03:34:17,880 			Learning rate: weights:   1.000e-03    
2023-03-29 03:34:17,880 			Last test performance: 87.68%
2023-03-29 03:34:17,880 ----------------
2023-03-29 03:34:21,700   38  =>  32   		Training 486 pattern with 85.83% 	Forward time: 	 3.70 sec
2023-03-29 03:34:21,701 			Loss:    3.185e-01    			Backward time: 	 0.11 sec 
2023-03-29 03:34:21,701 ADAM: Layer 0 -> dw_min:9.9978e-01  dw_max:1.0002e+00 lr:1.0000e-03
2023-03-29 03:34:21,701 ADAM: Layer 1 -> dw_min:9.9936e-01  dw_max:1.0006e+00 lr:1.0000e-03
2023-03-29 03:34:21,701 ADAM: Layer 2 -> dw_min:9.9863e-01  dw_max:1.0012e+00 lr:1.0000e-03
2023-03-29 03:34:21,701 ADAM: Layer 3 -> dw_min:9.9960e-01  dw_max:1.0006e+00 lr:1.0000e-03
2023-03-29 03:34:21,780 			Learning rate: weights:   1.000e-03    
2023-03-29 03:34:21,781 			Last test performance: 87.68%
2023-03-29 03:34:21,781 ----------------
2023-03-29 03:34:25,501   38  =>  33   		Training 486 pattern with 86.04% 	Forward time: 	 3.60 sec
2023-03-29 03:34:25,501 			Loss:    2.909e-01    			Backward time: 	 0.11 sec 
2023-03-29 03:34:25,502 ADAM: Layer 0 -> dw_min:9.9974e-01  dw_max:1.0002e+00 lr:1.0000e-03
2023-03-29 03:34:25,502 ADAM: Layer 1 -> dw_min:9.9945e-01  dw_max:1.0005e+00 lr:1.0000e-03
2023-03-29 03:34:25,502 ADAM: Layer 2 -> dw_min:9.9861e-01  dw_max:1.0011e+00 lr:1.0000e-03
2023-03-29 03:34:25,502 ADAM: Layer 3 -> dw_min:9.9964e-01  dw_max:1.0007e+00 lr:1.0000e-03
2023-03-29 03:34:25,580 			Learning rate: weights:   1.000e-03    
2023-03-29 03:34:25,580 			Last test performance: 87.68%
2023-03-29 03:34:25,580 ----------------
2023-03-29 03:34:29,584   38  =>  34   		Training 486 pattern with 90.00% 	Forward time: 	 3.88 sec
2023-03-29 03:34:29,584 			Loss:    2.422e-01    			Backward time: 	 0.11 sec 
2023-03-29 03:34:29,584 ADAM: Layer 0 -> dw_min:9.9983e-01  dw_max:1.0002e+00 lr:1.0000e-03
2023-03-29 03:34:29,584 ADAM: Layer 1 -> dw_min:9.9951e-01  dw_max:1.0005e+00 lr:1.0000e-03
2023-03-29 03:34:29,584 ADAM: Layer 2 -> dw_min:9.9875e-01  dw_max:1.0013e+00 lr:1.0000e-03
2023-03-29 03:34:29,584 ADAM: Layer 3 -> dw_min:9.9967e-01  dw_max:1.0008e+00 lr:1.0000e-03
2023-03-29 03:34:29,665 			Learning rate: weights:   1.000e-03    
2023-03-29 03:34:29,665 			Last test performance: 87.68%
2023-03-29 03:34:29,665 ----------------
2023-03-29 03:34:33,490   38  =>  35   		Training 486 pattern with 87.50% 	Forward time: 	 3.71 sec
2023-03-29 03:34:33,490 			Loss:    2.493e-01    			Backward time: 	 0.11 sec 
2023-03-29 03:34:33,490 ADAM: Layer 0 -> dw_min:9.9981e-01  dw_max:1.0002e+00 lr:1.0000e-03
2023-03-29 03:34:33,490 ADAM: Layer 1 -> dw_min:9.9954e-01  dw_max:1.0005e+00 lr:1.0000e-03
2023-03-29 03:34:33,490 ADAM: Layer 2 -> dw_min:9.9888e-01  dw_max:1.0012e+00 lr:1.0000e-03
2023-03-29 03:34:33,490 ADAM: Layer 3 -> dw_min:9.9969e-01  dw_max:1.0008e+00 lr:1.0000e-03
2023-03-29 03:34:33,662 			Learning rate: weights:   1.000e-03    
2023-03-29 03:34:33,662 			Last test performance: 87.68%
2023-03-29 03:34:33,662 ----------------
2023-03-29 03:34:37,621   38  =>  36   		Training 486 pattern with 88.96% 	Forward time: 	 3.84 sec
2023-03-29 03:34:37,621 			Loss:    2.536e-01    			Backward time: 	 0.11 sec 
2023-03-29 03:34:37,621 ADAM: Layer 0 -> dw_min:9.9982e-01  dw_max:1.0002e+00 lr:1.0000e-03
2023-03-29 03:34:37,621 ADAM: Layer 1 -> dw_min:9.9933e-01  dw_max:1.0005e+00 lr:1.0000e-03
2023-03-29 03:34:37,621 ADAM: Layer 2 -> dw_min:9.9899e-01  dw_max:1.0010e+00 lr:1.0000e-03
2023-03-29 03:34:37,621 ADAM: Layer 3 -> dw_min:9.9963e-01  dw_max:1.0007e+00 lr:1.0000e-03
2023-03-29 03:34:37,732 			Learning rate: weights:   1.000e-03    
2023-03-29 03:34:37,732 			Last test performance: 87.68%
2023-03-29 03:34:37,732 ----------------
2023-03-29 03:34:41,591   38  =>  37   		Training 486 pattern with 90.62% 	Forward time: 	 3.74 sec
2023-03-29 03:34:41,591 			Loss:    2.245e-01    			Backward time: 	 0.11 sec 
2023-03-29 03:34:41,592 ADAM: Layer 0 -> dw_min:9.9980e-01  dw_max:1.0002e+00 lr:1.0000e-03
2023-03-29 03:34:41,592 ADAM: Layer 1 -> dw_min:9.9935e-01  dw_max:1.0006e+00 lr:1.0000e-03
2023-03-29 03:34:41,592 ADAM: Layer 2 -> dw_min:9.9897e-01  dw_max:1.0008e+00 lr:1.0000e-03
2023-03-29 03:34:41,592 ADAM: Layer 3 -> dw_min:9.9967e-01  dw_max:1.0006e+00 lr:1.0000e-03
2023-03-29 03:34:41,673 			Learning rate: weights:   1.000e-03    
2023-03-29 03:34:41,673 			Last test performance: 87.68%
2023-03-29 03:34:41,673 ----------------
2023-03-29 03:34:45,648   38  =>  38   		Training 486 pattern with 89.38% 	Forward time: 	 3.85 sec
2023-03-29 03:34:45,648 			Loss:    2.419e-01    			Backward time: 	 0.11 sec 
2023-03-29 03:34:45,648 ADAM: Layer 0 -> dw_min:9.9976e-01  dw_max:1.0002e+00 lr:1.0000e-03
2023-03-29 03:34:45,648 ADAM: Layer 1 -> dw_min:9.9940e-01  dw_max:1.0005e+00 lr:1.0000e-03
2023-03-29 03:34:45,648 ADAM: Layer 2 -> dw_min:9.9902e-01  dw_max:1.0010e+00 lr:1.0000e-03
2023-03-29 03:34:45,648 ADAM: Layer 3 -> dw_min:9.9963e-01  dw_max:1.0006e+00 lr:1.0000e-03
2023-03-29 03:34:45,731 			Learning rate: weights:   1.000e-03    
2023-03-29 03:34:45,731 			Last test performance: 87.68%
2023-03-29 03:34:45,731 ----------------
2023-03-29 03:34:49,555   38  =>  39   		Training 486 pattern with 88.75% 	Forward time: 	 3.70 sec
2023-03-29 03:34:49,556 			Loss:    2.556e-01    			Backward time: 	 0.11 sec 
2023-03-29 03:34:49,556 ADAM: Layer 0 -> dw_min:9.9979e-01  dw_max:1.0002e+00 lr:1.0000e-03
2023-03-29 03:34:49,556 ADAM: Layer 1 -> dw_min:9.9947e-01  dw_max:1.0005e+00 lr:1.0000e-03
2023-03-29 03:34:49,556 ADAM: Layer 2 -> dw_min:9.9901e-01  dw_max:1.0012e+00 lr:1.0000e-03
2023-03-29 03:34:49,557 ADAM: Layer 3 -> dw_min:9.9967e-01  dw_max:1.0005e+00 lr:1.0000e-03
2023-03-29 03:34:49,639 			Learning rate: weights:   1.000e-03    
2023-03-29 03:34:49,639 			Last test performance: 87.68%
2023-03-29 03:34:49,639 ----------------
2023-03-29 03:34:53,465   38  =>  40   		Training 486 pattern with 86.88% 	Forward time: 	 3.71 sec
2023-03-29 03:34:53,465 			Loss:    2.904e-01    			Backward time: 	 0.11 sec 
2023-03-29 03:34:53,465 ADAM: Layer 0 -> dw_min:9.9980e-01  dw_max:1.0002e+00 lr:1.0000e-03
2023-03-29 03:34:53,465 ADAM: Layer 1 -> dw_min:9.9946e-01  dw_max:1.0005e+00 lr:1.0000e-03
2023-03-29 03:34:53,465 ADAM: Layer 2 -> dw_min:9.9868e-01  dw_max:1.0014e+00 lr:1.0000e-03
2023-03-29 03:34:53,465 ADAM: Layer 3 -> dw_min:9.9938e-01  dw_max:1.0007e+00 lr:1.0000e-03
2023-03-29 03:34:53,571 			Learning rate: weights:   1.000e-03    
2023-03-29 03:34:53,571 			Last test performance: 87.68%
2023-03-29 03:34:53,571 ----------------
2023-03-29 03:34:57,411   38  =>  41   		Training 486 pattern with 87.08% 	Forward time: 	 3.72 sec
2023-03-29 03:34:57,411 			Loss:    2.810e-01    			Backward time: 	 0.11 sec 
2023-03-29 03:34:57,411 ADAM: Layer 0 -> dw_min:9.9976e-01  dw_max:1.0002e+00 lr:1.0000e-03
2023-03-29 03:34:57,411 ADAM: Layer 1 -> dw_min:9.9940e-01  dw_max:1.0004e+00 lr:1.0000e-03
2023-03-29 03:34:57,411 ADAM: Layer 2 -> dw_min:9.9881e-01  dw_max:1.0013e+00 lr:1.0000e-03
2023-03-29 03:34:57,412 ADAM: Layer 3 -> dw_min:9.9945e-01  dw_max:1.0006e+00 lr:1.0000e-03
2023-03-29 03:34:57,506 			Learning rate: weights:   1.000e-03    
2023-03-29 03:34:57,506 			Last test performance: 87.68%
2023-03-29 03:34:57,506 ----------------
2023-03-29 03:35:01,258   38  =>  42   		Training 486 pattern with 88.96% 	Forward time: 	 3.63 sec
2023-03-29 03:35:01,258 			Loss:    2.583e-01    			Backward time: 	 0.11 sec 
2023-03-29 03:35:01,258 ADAM: Layer 0 -> dw_min:9.9971e-01  dw_max:1.0003e+00 lr:1.0000e-03
2023-03-29 03:35:01,258 ADAM: Layer 1 -> dw_min:9.9932e-01  dw_max:1.0005e+00 lr:1.0000e-03
2023-03-29 03:35:01,258 ADAM: Layer 2 -> dw_min:9.9888e-01  dw_max:1.0011e+00 lr:1.0000e-03
2023-03-29 03:35:01,258 ADAM: Layer 3 -> dw_min:9.9950e-01  dw_max:1.0005e+00 lr:1.0000e-03
2023-03-29 03:35:01,335 			Learning rate: weights:   1.000e-03    
2023-03-29 03:35:01,335 			Last test performance: 87.68%
2023-03-29 03:35:01,335 ----------------
2023-03-29 03:35:05,343   38  =>  43   		Training 486 pattern with 88.54% 	Forward time: 	 3.88 sec
2023-03-29 03:35:05,343 			Loss:    2.988e-01    			Backward time: 	 0.11 sec 
2023-03-29 03:35:05,343 ADAM: Layer 0 -> dw_min:9.9980e-01  dw_max:1.0003e+00 lr:1.0000e-03
2023-03-29 03:35:05,343 ADAM: Layer 1 -> dw_min:9.9935e-01  dw_max:1.0007e+00 lr:1.0000e-03
2023-03-29 03:35:05,343 ADAM: Layer 2 -> dw_min:9.9886e-01  dw_max:1.0010e+00 lr:1.0000e-03
2023-03-29 03:35:05,343 ADAM: Layer 3 -> dw_min:9.9955e-01  dw_max:1.0005e+00 lr:1.0000e-03
2023-03-29 03:35:05,470 			Learning rate: weights:   1.000e-03    
2023-03-29 03:35:05,470 			Last test performance: 87.68%
2023-03-29 03:35:05,470 ----------------
2023-03-29 03:35:09,281   38  =>  44   		Training 486 pattern with 88.54% 	Forward time: 	 3.69 sec
2023-03-29 03:35:09,281 			Loss:    2.312e-01    			Backward time: 	 0.11 sec 
2023-03-29 03:35:09,281 ADAM: Layer 0 -> dw_min:9.9982e-01  dw_max:1.0003e+00 lr:1.0000e-03
2023-03-29 03:35:09,281 ADAM: Layer 1 -> dw_min:9.9940e-01  dw_max:1.0006e+00 lr:1.0000e-03
2023-03-29 03:35:09,281 ADAM: Layer 2 -> dw_min:9.9861e-01  dw_max:1.0012e+00 lr:1.0000e-03
2023-03-29 03:35:09,281 ADAM: Layer 3 -> dw_min:9.9937e-01  dw_max:1.0006e+00 lr:1.0000e-03
2023-03-29 03:35:09,359 			Learning rate: weights:   1.000e-03    
2023-03-29 03:35:09,359 			Last test performance: 87.68%
2023-03-29 03:35:09,359 ----------------
2023-03-29 03:35:13,233   38  =>  45   		Training 486 pattern with 88.96% 	Forward time: 	 3.75 sec
2023-03-29 03:35:13,234 			Loss:    2.205e-01    			Backward time: 	 0.11 sec 
2023-03-29 03:35:13,234 ADAM: Layer 0 -> dw_min:9.9976e-01  dw_max:1.0003e+00 lr:1.0000e-03
2023-03-29 03:35:13,234 ADAM: Layer 1 -> dw_min:9.9944e-01  dw_max:1.0006e+00 lr:1.0000e-03
2023-03-29 03:35:13,234 ADAM: Layer 2 -> dw_min:9.9874e-01  dw_max:1.0011e+00 lr:1.0000e-03
2023-03-29 03:35:13,234 ADAM: Layer 3 -> dw_min:9.9903e-01  dw_max:1.0012e+00 lr:1.0000e-03
2023-03-29 03:35:13,317 			Learning rate: weights:   1.000e-03    
2023-03-29 03:35:13,317 			Last test performance: 87.68%
2023-03-29 03:35:13,317 ----------------
2023-03-29 03:35:16,990   38  =>  46   		Training 486 pattern with 87.50% 	Forward time: 	 3.55 sec
2023-03-29 03:35:16,990 			Loss:    2.976e-01    			Backward time: 	 0.11 sec 
2023-03-29 03:35:16,991 ADAM: Layer 0 -> dw_min:9.9981e-01  dw_max:1.0002e+00 lr:1.0000e-03
2023-03-29 03:35:16,991 ADAM: Layer 1 -> dw_min:9.9939e-01  dw_max:1.0005e+00 lr:1.0000e-03
2023-03-29 03:35:16,991 ADAM: Layer 2 -> dw_min:9.9888e-01  dw_max:1.0010e+00 lr:1.0000e-03
2023-03-29 03:35:16,991 ADAM: Layer 3 -> dw_min:9.9914e-01  dw_max:1.0011e+00 lr:1.0000e-03
2023-03-29 03:35:17,071 			Learning rate: weights:   1.000e-03    
2023-03-29 03:35:17,071 			Last test performance: 87.68%
2023-03-29 03:35:17,071 ----------------
2023-03-29 03:35:20,994   38  =>  47   		Training 486 pattern with 89.79% 	Forward time: 	 3.80 sec
2023-03-29 03:35:20,994 			Loss:    2.182e-01    			Backward time: 	 0.11 sec 
2023-03-29 03:35:20,994 ADAM: Layer 0 -> dw_min:9.9980e-01  dw_max:1.0002e+00 lr:1.0000e-03
2023-03-29 03:35:20,994 ADAM: Layer 1 -> dw_min:9.9940e-01  dw_max:1.0005e+00 lr:1.0000e-03
2023-03-29 03:35:20,994 ADAM: Layer 2 -> dw_min:9.9899e-01  dw_max:1.0013e+00 lr:1.0000e-03
2023-03-29 03:35:20,994 ADAM: Layer 3 -> dw_min:9.9923e-01  dw_max:1.0010e+00 lr:1.0000e-03
2023-03-29 03:35:21,019 			Learning rate: weights:   1.000e-03    
2023-03-29 03:35:21,019 			Last test performance: 87.68%
2023-03-29 03:35:21,019 ----------------
2023-03-29 03:35:25,083   38  =>  48   		Training 486 pattern with 86.46% 	Forward time: 	 3.93 sec
2023-03-29 03:35:25,083 			Loss:    2.747e-01    			Backward time: 	 0.11 sec 
2023-03-29 03:35:25,083 ADAM: Layer 0 -> dw_min:9.9976e-01  dw_max:1.0003e+00 lr:1.0000e-03
2023-03-29 03:35:25,083 ADAM: Layer 1 -> dw_min:9.9942e-01  dw_max:1.0005e+00 lr:1.0000e-03
2023-03-29 03:35:25,083 ADAM: Layer 2 -> dw_min:9.9909e-01  dw_max:1.0014e+00 lr:1.0000e-03
2023-03-29 03:35:25,083 ADAM: Layer 3 -> dw_min:9.9925e-01  dw_max:1.0009e+00 lr:1.0000e-03
2023-03-29 03:35:25,160 			Learning rate: weights:   1.000e-03    
2023-03-29 03:35:25,160 			Last test performance: 87.68%
2023-03-29 03:35:25,160 ----------------
2023-03-29 03:35:28,996   38  =>  49   		Training 486 pattern with 89.58% 	Forward time: 	 3.72 sec
2023-03-29 03:35:28,996 			Loss:    2.319e-01    			Backward time: 	 0.11 sec 
2023-03-29 03:35:28,996 ADAM: Layer 0 -> dw_min:9.9975e-01  dw_max:1.0004e+00 lr:1.0000e-03
2023-03-29 03:35:28,996 ADAM: Layer 1 -> dw_min:9.9945e-01  dw_max:1.0006e+00 lr:1.0000e-03
2023-03-29 03:35:28,996 ADAM: Layer 2 -> dw_min:9.9918e-01  dw_max:1.0013e+00 lr:1.0000e-03
2023-03-29 03:35:28,996 ADAM: Layer 3 -> dw_min:9.9931e-01  dw_max:1.0008e+00 lr:1.0000e-03
2023-03-29 03:35:29,079 			Learning rate: weights:   1.000e-03    
2023-03-29 03:35:29,079 			Last test performance: 87.68%
2023-03-29 03:35:29,079 ----------------
2023-03-29 03:35:32,724   38  =>  50   		Training 486 pattern with 87.08% 	Forward time: 	 3.53 sec
2023-03-29 03:35:32,724 			Loss:    2.861e-01    			Backward time: 	 0.11 sec 
2023-03-29 03:35:32,724 ADAM: Layer 0 -> dw_min:9.9976e-01  dw_max:1.0003e+00 lr:1.0000e-03
2023-03-29 03:35:32,724 ADAM: Layer 1 -> dw_min:9.9954e-01  dw_max:1.0005e+00 lr:1.0000e-03
2023-03-29 03:35:32,724 ADAM: Layer 2 -> dw_min:9.9903e-01  dw_max:1.0011e+00 lr:1.0000e-03
2023-03-29 03:35:32,725 ADAM: Layer 3 -> dw_min:9.9937e-01  dw_max:1.0007e+00 lr:1.0000e-03
2023-03-29 03:35:32,803 			Learning rate: weights:   1.000e-03    
2023-03-29 03:35:32,803 			Last test performance: 87.68%
2023-03-29 03:35:32,803 ----------------
2023-03-29 03:35:36,820   38  =>  51   		Training 486 pattern with 87.50% 	Forward time: 	 3.90 sec
2023-03-29 03:35:36,820 			Loss:    2.627e-01    			Backward time: 	 0.11 sec 
2023-03-29 03:35:36,821 ADAM: Layer 0 -> dw_min:9.9979e-01  dw_max:1.0003e+00 lr:1.0000e-03
2023-03-29 03:35:36,821 ADAM: Layer 1 -> dw_min:9.9948e-01  dw_max:1.0007e+00 lr:1.0000e-03
2023-03-29 03:35:36,821 ADAM: Layer 2 -> dw_min:9.9901e-01  dw_max:1.0010e+00 lr:1.0000e-03
2023-03-29 03:35:36,821 ADAM: Layer 3 -> dw_min:9.9945e-01  dw_max:1.0007e+00 lr:1.0000e-03
2023-03-29 03:35:36,855 			Learning rate: weights:   1.000e-03    
2023-03-29 03:35:36,855 			Last test performance: 87.68%
2023-03-29 03:35:36,855 ----------------
2023-03-29 03:35:40,600   38  =>  52   		Training 486 pattern with 86.67% 	Forward time: 	 3.63 sec
2023-03-29 03:35:40,600 			Loss:    2.878e-01    			Backward time: 	 0.11 sec 
2023-03-29 03:35:40,600 ADAM: Layer 0 -> dw_min:9.9975e-01  dw_max:1.0003e+00 lr:1.0000e-03
2023-03-29 03:35:40,600 ADAM: Layer 1 -> dw_min:9.9947e-01  dw_max:1.0006e+00 lr:1.0000e-03
2023-03-29 03:35:40,601 ADAM: Layer 2 -> dw_min:9.9879e-01  dw_max:1.0012e+00 lr:1.0000e-03
2023-03-29 03:35:40,601 ADAM: Layer 3 -> dw_min:9.9951e-01  dw_max:1.0006e+00 lr:1.0000e-03
2023-03-29 03:35:40,637 			Learning rate: weights:   1.000e-03    
2023-03-29 03:35:40,637 			Last test performance: 87.68%
2023-03-29 03:35:40,637 ----------------
2023-03-29 03:35:44,550   38  =>  53   		Training 486 pattern with 88.12% 	Forward time: 	 3.79 sec
2023-03-29 03:35:44,550 			Loss:    2.889e-01    			Backward time: 	 0.11 sec 
2023-03-29 03:35:44,551 ADAM: Layer 0 -> dw_min:9.9978e-01  dw_max:1.0002e+00 lr:1.0000e-03
2023-03-29 03:35:44,551 ADAM: Layer 1 -> dw_min:9.9947e-01  dw_max:1.0005e+00 lr:1.0000e-03
2023-03-29 03:35:44,551 ADAM: Layer 2 -> dw_min:9.9854e-01  dw_max:1.0013e+00 lr:1.0000e-03
2023-03-29 03:35:44,551 ADAM: Layer 3 -> dw_min:9.9953e-01  dw_max:1.0010e+00 lr:1.0000e-03
2023-03-29 03:35:44,673 			Learning rate: weights:   1.000e-03    
2023-03-29 03:35:44,673 			Last test performance: 87.68%
2023-03-29 03:35:44,673 ----------------
2023-03-29 03:35:48,485   38  =>  54   		Training 486 pattern with 90.21% 	Forward time: 	 3.69 sec
2023-03-29 03:35:48,485 			Loss:    2.337e-01    			Backward time: 	 0.11 sec 
2023-03-29 03:35:48,485 ADAM: Layer 0 -> dw_min:9.9980e-01  dw_max:1.0002e+00 lr:1.0000e-03
2023-03-29 03:35:48,486 ADAM: Layer 1 -> dw_min:9.9946e-01  dw_max:1.0005e+00 lr:1.0000e-03
2023-03-29 03:35:48,486 ADAM: Layer 2 -> dw_min:9.9873e-01  dw_max:1.0012e+00 lr:1.0000e-03
2023-03-29 03:35:48,486 ADAM: Layer 3 -> dw_min:9.9958e-01  dw_max:1.0009e+00 lr:1.0000e-03
2023-03-29 03:35:48,576 			Learning rate: weights:   1.000e-03    
2023-03-29 03:35:48,576 			Last test performance: 87.68%
2023-03-29 03:35:48,576 ----------------
2023-03-29 03:35:52,471   38  =>  55   		Training 486 pattern with 88.96% 	Forward time: 	 3.77 sec
2023-03-29 03:35:52,471 			Loss:    2.447e-01    			Backward time: 	 0.11 sec 
2023-03-29 03:35:52,472 ADAM: Layer 0 -> dw_min:9.9974e-01  dw_max:1.0002e+00 lr:1.0000e-03
2023-03-29 03:35:52,472 ADAM: Layer 1 -> dw_min:9.9953e-01  dw_max:1.0005e+00 lr:1.0000e-03
2023-03-29 03:35:52,472 ADAM: Layer 2 -> dw_min:9.9886e-01  dw_max:1.0014e+00 lr:1.0000e-03
2023-03-29 03:35:52,472 ADAM: Layer 3 -> dw_min:9.9957e-01  dw_max:1.0008e+00 lr:1.0000e-03
2023-03-29 03:35:52,611 			Learning rate: weights:   1.000e-03    
2023-03-29 03:35:52,611 			Last test performance: 87.68%
2023-03-29 03:35:52,611 ----------------
2023-03-29 03:35:56,356   38  =>  56   		Training 486 pattern with 86.88% 	Forward time: 	 3.62 sec
2023-03-29 03:35:56,356 			Loss:    2.688e-01    			Backward time: 	 0.11 sec 
2023-03-29 03:35:56,357 ADAM: Layer 0 -> dw_min:9.9975e-01  dw_max:1.0001e+00 lr:1.0000e-03
2023-03-29 03:35:56,357 ADAM: Layer 1 -> dw_min:9.9954e-01  dw_max:1.0005e+00 lr:1.0000e-03
2023-03-29 03:35:56,357 ADAM: Layer 2 -> dw_min:9.9897e-01  dw_max:1.0012e+00 lr:1.0000e-03
2023-03-29 03:35:56,357 ADAM: Layer 3 -> dw_min:9.9948e-01  dw_max:1.0008e+00 lr:1.0000e-03
2023-03-29 03:35:56,400 			Learning rate: weights:   1.000e-03    
2023-03-29 03:35:56,400 			Last test performance: 87.68%
2023-03-29 03:35:56,400 ----------------
2023-03-29 03:36:00,286   38  =>  57   		Training 486 pattern with 87.92% 	Forward time: 	 3.77 sec
2023-03-29 03:36:00,286 			Loss:    2.582e-01    			Backward time: 	 0.11 sec 
2023-03-29 03:36:00,287 ADAM: Layer 0 -> dw_min:9.9978e-01  dw_max:1.0002e+00 lr:1.0000e-03
2023-03-29 03:36:00,287 ADAM: Layer 1 -> dw_min:9.9958e-01  dw_max:1.0008e+00 lr:1.0000e-03
2023-03-29 03:36:00,287 ADAM: Layer 2 -> dw_min:9.9907e-01  dw_max:1.0011e+00 lr:1.0000e-03
2023-03-29 03:36:00,287 ADAM: Layer 3 -> dw_min:9.9953e-01  dw_max:1.0007e+00 lr:1.0000e-03
2023-03-29 03:36:00,371 			Learning rate: weights:   1.000e-03    
2023-03-29 03:36:00,371 			Last test performance: 87.68%
2023-03-29 03:36:00,371 ----------------
2023-03-29 03:36:04,364   38  =>  58   		Training 486 pattern with 90.83% 	Forward time: 	 3.87 sec
2023-03-29 03:36:04,365 			Loss:    2.207e-01    			Backward time: 	 0.11 sec 
2023-03-29 03:36:04,365 ADAM: Layer 0 -> dw_min:9.9978e-01  dw_max:1.0002e+00 lr:1.0000e-03
2023-03-29 03:36:04,365 ADAM: Layer 1 -> dw_min:9.9959e-01  dw_max:1.0007e+00 lr:1.0000e-03
2023-03-29 03:36:04,365 ADAM: Layer 2 -> dw_min:9.9904e-01  dw_max:1.0010e+00 lr:1.0000e-03
2023-03-29 03:36:04,365 ADAM: Layer 3 -> dw_min:9.9939e-01  dw_max:1.0006e+00 lr:1.0000e-03
2023-03-29 03:36:04,457 			Learning rate: weights:   1.000e-03    
2023-03-29 03:36:04,457 			Last test performance: 87.68%
2023-03-29 03:36:04,457 ----------------
2023-03-29 03:36:08,389   38  =>  59   		Training 486 pattern with 87.71% 	Forward time: 	 3.81 sec
2023-03-29 03:36:08,389 			Loss:    2.652e-01    			Backward time: 	 0.11 sec 
2023-03-29 03:36:08,390 ADAM: Layer 0 -> dw_min:9.9982e-01  dw_max:1.0002e+00 lr:1.0000e-03
2023-03-29 03:36:08,390 ADAM: Layer 1 -> dw_min:9.9954e-01  dw_max:1.0006e+00 lr:1.0000e-03
2023-03-29 03:36:08,390 ADAM: Layer 2 -> dw_min:9.9901e-01  dw_max:1.0009e+00 lr:1.0000e-03
2023-03-29 03:36:08,390 ADAM: Layer 3 -> dw_min:9.9944e-01  dw_max:1.0006e+00 lr:1.0000e-03
2023-03-29 03:36:08,425 			Learning rate: weights:   1.000e-03    
2023-03-29 03:36:08,426 			Last test performance: 87.68%
2023-03-29 03:36:08,426 ----------------
2023-03-29 03:36:12,399   38  =>  60   		Training 486 pattern with 87.08% 	Forward time: 	 3.85 sec
2023-03-29 03:36:12,399 			Loss:    3.014e-01    			Backward time: 	 0.11 sec 
2023-03-29 03:36:12,399 ADAM: Layer 0 -> dw_min:9.9982e-01  dw_max:1.0002e+00 lr:1.0000e-03
2023-03-29 03:36:12,400 ADAM: Layer 1 -> dw_min:9.9959e-01  dw_max:1.0005e+00 lr:1.0000e-03
2023-03-29 03:36:12,400 ADAM: Layer 2 -> dw_min:9.9910e-01  dw_max:1.0010e+00 lr:1.0000e-03
2023-03-29 03:36:12,400 ADAM: Layer 3 -> dw_min:9.9950e-01  dw_max:1.0005e+00 lr:1.0000e-03
2023-03-29 03:36:12,479 			Learning rate: weights:   1.000e-03    
2023-03-29 03:36:12,480 			Last test performance: 87.68%
2023-03-29 03:36:12,480 ----------------
2023-03-29 03:36:16,371   38  =>  61   		Training 486 pattern with 89.38% 	Forward time: 	 3.77 sec
2023-03-29 03:36:16,371 			Loss:    2.558e-01    			Backward time: 	 0.11 sec 
2023-03-29 03:36:16,371 ADAM: Layer 0 -> dw_min:9.9977e-01  dw_max:1.0002e+00 lr:1.0000e-03
2023-03-29 03:36:16,371 ADAM: Layer 1 -> dw_min:9.9930e-01  dw_max:1.0007e+00 lr:1.0000e-03
2023-03-29 03:36:16,372 ADAM: Layer 2 -> dw_min:9.9887e-01  dw_max:1.0012e+00 lr:1.0000e-03
2023-03-29 03:36:16,372 ADAM: Layer 3 -> dw_min:9.9954e-01  dw_max:1.0004e+00 lr:1.0000e-03
2023-03-29 03:36:16,462 			Learning rate: weights:   1.000e-03    
2023-03-29 03:36:16,462 			Last test performance: 87.68%
2023-03-29 03:36:16,462 ----------------
2023-03-29 03:36:20,341   38  =>  62   		Training 486 pattern with 88.96% 	Forward time: 	 3.76 sec
2023-03-29 03:36:20,341 			Loss:    2.374e-01    			Backward time: 	 0.11 sec 
2023-03-29 03:36:20,341 ADAM: Layer 0 -> dw_min:9.9983e-01  dw_max:1.0002e+00 lr:1.0000e-03
2023-03-29 03:36:20,341 ADAM: Layer 1 -> dw_min:9.9936e-01  dw_max:1.0006e+00 lr:1.0000e-03
2023-03-29 03:36:20,341 ADAM: Layer 2 -> dw_min:9.9888e-01  dw_max:1.0012e+00 lr:1.0000e-03
2023-03-29 03:36:20,341 ADAM: Layer 3 -> dw_min:9.9960e-01  dw_max:1.0007e+00 lr:1.0000e-03
2023-03-29 03:36:20,424 			Learning rate: weights:   1.000e-03    
2023-03-29 03:36:20,424 			Last test performance: 87.68%
2023-03-29 03:36:20,424 ----------------
2023-03-29 03:36:24,201   38  =>  63   		Training 486 pattern with 85.42% 	Forward time: 	 3.66 sec
2023-03-29 03:36:24,201 			Loss:    2.935e-01    			Backward time: 	 0.11 sec 
2023-03-29 03:36:24,201 ADAM: Layer 0 -> dw_min:9.9972e-01  dw_max:1.0002e+00 lr:1.0000e-03
2023-03-29 03:36:24,201 ADAM: Layer 1 -> dw_min:9.9942e-01  dw_max:1.0009e+00 lr:1.0000e-03
2023-03-29 03:36:24,201 ADAM: Layer 2 -> dw_min:9.9899e-01  dw_max:1.0010e+00 lr:1.0000e-03
2023-03-29 03:36:24,201 ADAM: Layer 3 -> dw_min:9.9961e-01  dw_max:1.0006e+00 lr:1.0000e-03
2023-03-29 03:36:24,374 			Learning rate: weights:   1.000e-03    
2023-03-29 03:36:24,374 			Last test performance: 87.68%
2023-03-29 03:36:24,374 ----------------
2023-03-29 03:36:28,465   38  =>  64   		Training 486 pattern with 89.17% 	Forward time: 	 3.97 sec
2023-03-29 03:36:28,465 			Loss:    2.272e-01    			Backward time: 	 0.11 sec 
2023-03-29 03:36:28,465 ADAM: Layer 0 -> dw_min:9.9976e-01  dw_max:1.0002e+00 lr:1.0000e-03
2023-03-29 03:36:28,465 ADAM: Layer 1 -> dw_min:9.9948e-01  dw_max:1.0008e+00 lr:1.0000e-03
2023-03-29 03:36:28,466 ADAM: Layer 2 -> dw_min:9.9900e-01  dw_max:1.0009e+00 lr:1.0000e-03
2023-03-29 03:36:28,466 ADAM: Layer 3 -> dw_min:9.9960e-01  dw_max:1.0006e+00 lr:1.0000e-03
2023-03-29 03:36:28,528 			Learning rate: weights:   1.000e-03    
2023-03-29 03:36:28,528 			Last test performance: 87.68%
2023-03-29 03:36:28,528 ----------------
2023-03-29 03:36:32,349   38  =>  65   		Training 486 pattern with 91.46% 	Forward time: 	 3.70 sec
2023-03-29 03:36:32,349 			Loss:    2.227e-01    			Backward time: 	 0.11 sec 
2023-03-29 03:36:32,349 ADAM: Layer 0 -> dw_min:9.9979e-01  dw_max:1.0002e+00 lr:1.0000e-03
2023-03-29 03:36:32,349 ADAM: Layer 1 -> dw_min:9.9951e-01  dw_max:1.0007e+00 lr:1.0000e-03
2023-03-29 03:36:32,350 ADAM: Layer 2 -> dw_min:9.9911e-01  dw_max:1.0008e+00 lr:1.0000e-03
2023-03-29 03:36:32,350 ADAM: Layer 3 -> dw_min:9.9964e-01  dw_max:1.0005e+00 lr:1.0000e-03
2023-03-29 03:36:32,403 			Learning rate: weights:   1.000e-03    
2023-03-29 03:36:32,403 			Last test performance: 87.68%
2023-03-29 03:36:32,403 ----------------
2023-03-29 03:36:36,388   38  =>  66   		Training 486 pattern with 90.62% 	Forward time: 	 3.87 sec
2023-03-29 03:36:36,388 			Loss:    2.309e-01    			Backward time: 	 0.11 sec 
2023-03-29 03:36:36,388 ADAM: Layer 0 -> dw_min:9.9978e-01  dw_max:1.0002e+00 lr:1.0000e-03
2023-03-29 03:36:36,388 ADAM: Layer 1 -> dw_min:9.9946e-01  dw_max:1.0009e+00 lr:1.0000e-03
2023-03-29 03:36:36,388 ADAM: Layer 2 -> dw_min:9.9900e-01  dw_max:1.0009e+00 lr:1.0000e-03
2023-03-29 03:36:36,388 ADAM: Layer 3 -> dw_min:9.9960e-01  dw_max:1.0005e+00 lr:1.0000e-03
2023-03-29 03:36:36,466 			Learning rate: weights:   1.000e-03    
2023-03-29 03:36:36,466 			Last test performance: 87.68%
2023-03-29 03:36:36,466 ----------------
2023-03-29 03:36:40,270   38  =>  67   		Training 486 pattern with 89.38% 	Forward time: 	 3.68 sec
2023-03-29 03:36:40,270 			Loss:    2.341e-01    			Backward time: 	 0.11 sec 
2023-03-29 03:36:40,271 ADAM: Layer 0 -> dw_min:9.9981e-01  dw_max:1.0003e+00 lr:1.0000e-03
2023-03-29 03:36:40,271 ADAM: Layer 1 -> dw_min:9.9954e-01  dw_max:1.0008e+00 lr:1.0000e-03
2023-03-29 03:36:40,271 ADAM: Layer 2 -> dw_min:9.9913e-01  dw_max:1.0008e+00 lr:1.0000e-03
2023-03-29 03:36:40,271 ADAM: Layer 3 -> dw_min:9.9969e-01  dw_max:1.0005e+00 lr:1.0000e-03
2023-03-29 03:36:40,357 			Learning rate: weights:   1.000e-03    
2023-03-29 03:36:40,357 			Last test performance: 87.68%
2023-03-29 03:36:40,357 ----------------
2023-03-29 03:36:44,115   38  =>  68   		Training 486 pattern with 88.96% 	Forward time: 	 3.64 sec
2023-03-29 03:36:44,115 			Loss:    2.586e-01    			Backward time: 	 0.11 sec 
2023-03-29 03:36:44,115 ADAM: Layer 0 -> dw_min:9.9980e-01  dw_max:1.0002e+00 lr:1.0000e-03
2023-03-29 03:36:44,115 ADAM: Layer 1 -> dw_min:9.9952e-01  dw_max:1.0007e+00 lr:1.0000e-03
2023-03-29 03:36:44,115 ADAM: Layer 2 -> dw_min:9.9896e-01  dw_max:1.0012e+00 lr:1.0000e-03
2023-03-29 03:36:44,115 ADAM: Layer 3 -> dw_min:9.9955e-01  dw_max:1.0004e+00 lr:1.0000e-03
2023-03-29 03:36:44,178 			Learning rate: weights:   1.000e-03    
2023-03-29 03:36:44,178 			Last test performance: 87.68%
2023-03-29 03:36:44,178 ----------------
2023-03-29 03:36:47,990   38  =>  69   		Training 486 pattern with 88.33% 	Forward time: 	 3.69 sec
2023-03-29 03:36:47,990 			Loss:    2.609e-01    			Backward time: 	 0.11 sec 
2023-03-29 03:36:47,990 ADAM: Layer 0 -> dw_min:9.9978e-01  dw_max:1.0002e+00 lr:1.0000e-03
2023-03-29 03:36:47,990 ADAM: Layer 1 -> dw_min:9.9953e-01  dw_max:1.0006e+00 lr:1.0000e-03
2023-03-29 03:36:47,990 ADAM: Layer 2 -> dw_min:9.9906e-01  dw_max:1.0012e+00 lr:1.0000e-03
2023-03-29 03:36:47,990 ADAM: Layer 3 -> dw_min:9.9961e-01  dw_max:1.0004e+00 lr:1.0000e-03
2023-03-29 03:36:48,068 			Learning rate: weights:   1.000e-03    
2023-03-29 03:36:48,068 			Last test performance: 87.68%
2023-03-29 03:36:48,068 ----------------
2023-03-29 03:36:52,026   38  =>  70   		Training 486 pattern with 90.42% 	Forward time: 	 3.83 sec
2023-03-29 03:36:52,026 			Loss:    2.025e-01    			Backward time: 	 0.11 sec 
2023-03-29 03:36:52,027 ADAM: Layer 0 -> dw_min:9.9974e-01  dw_max:1.0002e+00 lr:1.0000e-03
2023-03-29 03:36:52,027 ADAM: Layer 1 -> dw_min:9.9953e-01  dw_max:1.0005e+00 lr:1.0000e-03
2023-03-29 03:36:52,027 ADAM: Layer 2 -> dw_min:9.9908e-01  dw_max:1.0011e+00 lr:1.0000e-03
2023-03-29 03:36:52,027 ADAM: Layer 3 -> dw_min:9.9960e-01  dw_max:1.0003e+00 lr:1.0000e-03
2023-03-29 03:36:52,105 			Learning rate: weights:   1.000e-03    
2023-03-29 03:36:52,105 			Last test performance: 87.68%
2023-03-29 03:36:52,105 ----------------
2023-03-29 03:36:55,999   38  =>  71   		Training 486 pattern with 90.00% 	Forward time: 	 3.77 sec
2023-03-29 03:36:55,999 			Loss:    2.364e-01    			Backward time: 	 0.11 sec 
2023-03-29 03:36:55,999 ADAM: Layer 0 -> dw_min:9.9973e-01  dw_max:1.0002e+00 lr:1.0000e-03
2023-03-29 03:36:55,999 ADAM: Layer 1 -> dw_min:9.9935e-01  dw_max:1.0005e+00 lr:1.0000e-03
2023-03-29 03:36:55,999 ADAM: Layer 2 -> dw_min:9.9891e-01  dw_max:1.0014e+00 lr:1.0000e-03
2023-03-29 03:36:55,999 ADAM: Layer 3 -> dw_min:9.9960e-01  dw_max:1.0008e+00 lr:1.0000e-03
2023-03-29 03:36:56,080 			Learning rate: weights:   1.000e-03    
2023-03-29 03:36:56,080 			Last test performance: 87.68%
2023-03-29 03:36:56,080 ----------------
2023-03-29 03:37:00,110   38  =>  72   		Training 486 pattern with 82.92% 	Forward time: 	 3.91 sec
2023-03-29 03:37:00,110 			Loss:    3.260e-01    			Backward time: 	 0.11 sec 
2023-03-29 03:37:00,110 ADAM: Layer 0 -> dw_min:9.9975e-01  dw_max:1.0002e+00 lr:1.0000e-03
2023-03-29 03:37:00,110 ADAM: Layer 1 -> dw_min:9.9943e-01  dw_max:1.0004e+00 lr:1.0000e-03
2023-03-29 03:37:00,110 ADAM: Layer 2 -> dw_min:9.9902e-01  dw_max:1.0015e+00 lr:1.0000e-03
2023-03-29 03:37:00,110 ADAM: Layer 3 -> dw_min:9.9935e-01  dw_max:1.0007e+00 lr:1.0000e-03
2023-03-29 03:37:00,208 			Learning rate: weights:   1.000e-03    
2023-03-29 03:37:00,208 			Last test performance: 87.68%
2023-03-29 03:37:00,208 ----------------
2023-03-29 03:37:04,026   38  =>  73   		Training 486 pattern with 87.71% 	Forward time: 	 3.70 sec
2023-03-29 03:37:04,026 			Loss:    2.558e-01    			Backward time: 	 0.11 sec 
2023-03-29 03:37:04,027 ADAM: Layer 0 -> dw_min:9.9974e-01  dw_max:1.0002e+00 lr:1.0000e-03
2023-03-29 03:37:04,027 ADAM: Layer 1 -> dw_min:9.9952e-01  dw_max:1.0007e+00 lr:1.0000e-03
2023-03-29 03:37:04,027 ADAM: Layer 2 -> dw_min:9.9904e-01  dw_max:1.0014e+00 lr:1.0000e-03
2023-03-29 03:37:04,027 ADAM: Layer 3 -> dw_min:9.9942e-01  dw_max:1.0006e+00 lr:1.0000e-03
2023-03-29 03:37:04,121 			Learning rate: weights:   1.000e-03    
2023-03-29 03:37:04,121 			Last test performance: 87.68%
2023-03-29 03:37:04,121 ----------------
2023-03-29 03:37:07,912   38  =>  74   		Training 486 pattern with 87.08% 	Forward time: 	 3.67 sec
2023-03-29 03:37:07,912 			Loss:    2.763e-01    			Backward time: 	 0.11 sec 
2023-03-29 03:37:07,912 ADAM: Layer 0 -> dw_min:9.9970e-01  dw_max:1.0002e+00 lr:1.0000e-03
2023-03-29 03:37:07,913 ADAM: Layer 1 -> dw_min:9.9957e-01  dw_max:1.0007e+00 lr:1.0000e-03
2023-03-29 03:37:07,913 ADAM: Layer 2 -> dw_min:9.9913e-01  dw_max:1.0012e+00 lr:1.0000e-03
2023-03-29 03:37:07,913 ADAM: Layer 3 -> dw_min:9.9948e-01  dw_max:1.0006e+00 lr:1.0000e-03
2023-03-29 03:37:07,989 			Learning rate: weights:   1.000e-03    
2023-03-29 03:37:07,989 			Last test performance: 87.68%
2023-03-29 03:37:07,989 ----------------
2023-03-29 03:37:11,831   38  =>  75   		Training 486 pattern with 91.67% 	Forward time: 	 3.72 sec
2023-03-29 03:37:11,831 			Loss:    2.328e-01    			Backward time: 	 0.11 sec 
2023-03-29 03:37:11,832 ADAM: Layer 0 -> dw_min:9.9975e-01  dw_max:1.0002e+00 lr:1.0000e-03
2023-03-29 03:37:11,832 ADAM: Layer 1 -> dw_min:9.9956e-01  dw_max:1.0005e+00 lr:1.0000e-03
2023-03-29 03:37:11,832 ADAM: Layer 2 -> dw_min:9.9871e-01  dw_max:1.0018e+00 lr:1.0000e-03
2023-03-29 03:37:11,832 ADAM: Layer 3 -> dw_min:9.9953e-01  dw_max:1.0005e+00 lr:1.0000e-03
2023-03-29 03:37:11,905 			Learning rate: weights:   1.000e-03    
2023-03-29 03:37:11,905 			Last test performance: 87.68%
2023-03-29 03:37:11,905 ----------------
2023-03-29 03:37:15,961   38  =>  76   		Training 486 pattern with 88.75% 	Forward time: 	 3.93 sec
2023-03-29 03:37:15,961 			Loss:    2.585e-01    			Backward time: 	 0.11 sec 
2023-03-29 03:37:15,961 ADAM: Layer 0 -> dw_min:9.9970e-01  dw_max:1.0002e+00 lr:1.0000e-03
2023-03-29 03:37:15,961 ADAM: Layer 1 -> dw_min:9.9955e-01  dw_max:1.0005e+00 lr:1.0000e-03
2023-03-29 03:37:15,961 ADAM: Layer 2 -> dw_min:9.9877e-01  dw_max:1.0016e+00 lr:1.0000e-03
2023-03-29 03:37:15,961 ADAM: Layer 3 -> dw_min:9.9914e-01  dw_max:1.0009e+00 lr:1.0000e-03
2023-03-29 03:37:16,138 			Learning rate: weights:   1.000e-03    
2023-03-29 03:37:16,138 			Last test performance: 87.68%
2023-03-29 03:37:16,138 ----------------
2023-03-29 03:37:19,994   38  =>  77   		Training 486 pattern with 89.38% 	Forward time: 	 3.74 sec
2023-03-29 03:37:19,994 			Loss:    2.412e-01    			Backward time: 	 0.11 sec 
2023-03-29 03:37:19,994 ADAM: Layer 0 -> dw_min:9.9970e-01  dw_max:1.0003e+00 lr:1.0000e-03
2023-03-29 03:37:19,994 ADAM: Layer 1 -> dw_min:9.9959e-01  dw_max:1.0004e+00 lr:1.0000e-03
2023-03-29 03:37:19,994 ADAM: Layer 2 -> dw_min:9.9889e-01  dw_max:1.0017e+00 lr:1.0000e-03
2023-03-29 03:37:19,994 ADAM: Layer 3 -> dw_min:9.9922e-01  dw_max:1.0008e+00 lr:1.0000e-03
2023-03-29 03:37:20,072 			Learning rate: weights:   1.000e-03    
2023-03-29 03:37:20,073 			Last test performance: 87.68%
2023-03-29 03:37:20,073 ----------------
2023-03-29 03:37:23,935   38  =>  78   		Training 486 pattern with 88.12% 	Forward time: 	 3.74 sec
2023-03-29 03:37:23,935 			Loss:    2.575e-01    			Backward time: 	 0.11 sec 
2023-03-29 03:37:23,935 ADAM: Layer 0 -> dw_min:9.9978e-01  dw_max:1.0003e+00 lr:1.0000e-03
2023-03-29 03:37:23,935 ADAM: Layer 1 -> dw_min:9.9945e-01  dw_max:1.0006e+00 lr:1.0000e-03
2023-03-29 03:37:23,935 ADAM: Layer 2 -> dw_min:9.9889e-01  dw_max:1.0015e+00 lr:1.0000e-03
2023-03-29 03:37:23,935 ADAM: Layer 3 -> dw_min:9.9932e-01  dw_max:1.0007e+00 lr:1.0000e-03
2023-03-29 03:37:23,988 			Learning rate: weights:   1.000e-03    
2023-03-29 03:37:23,988 			Last test performance: 87.68%
2023-03-29 03:37:23,988 ----------------
2023-03-29 03:37:27,941   38  =>  79   		Training 486 pattern with 88.54% 	Forward time: 	 3.83 sec
2023-03-29 03:37:27,941 			Loss:    2.719e-01    			Backward time: 	 0.11 sec 
2023-03-29 03:37:27,941 ADAM: Layer 0 -> dw_min:9.9980e-01  dw_max:1.0003e+00 lr:1.0000e-03
2023-03-29 03:37:27,942 ADAM: Layer 1 -> dw_min:9.9949e-01  dw_max:1.0005e+00 lr:1.0000e-03
2023-03-29 03:37:27,942 ADAM: Layer 2 -> dw_min:9.9891e-01  dw_max:1.0014e+00 lr:1.0000e-03
2023-03-29 03:37:27,942 ADAM: Layer 3 -> dw_min:9.9938e-01  dw_max:1.0006e+00 lr:1.0000e-03
2023-03-29 03:37:28,021 			Learning rate: weights:   1.000e-03    
2023-03-29 03:37:28,021 			Last test performance: 87.68%
2023-03-29 03:37:28,021 ----------------
2023-03-29 03:37:31,985   38  =>  80   		Training 486 pattern with 85.83% 	Forward time: 	 3.84 sec
2023-03-29 03:37:31,985 			Loss:    2.819e-01    			Backward time: 	 0.11 sec 
2023-03-29 03:37:31,985 ADAM: Layer 0 -> dw_min:9.9977e-01  dw_max:1.0002e+00 lr:1.0000e-03
2023-03-29 03:37:31,986 ADAM: Layer 1 -> dw_min:9.9941e-01  dw_max:1.0005e+00 lr:1.0000e-03
2023-03-29 03:37:31,986 ADAM: Layer 2 -> dw_min:9.9882e-01  dw_max:1.0012e+00 lr:1.0000e-03
2023-03-29 03:37:31,986 ADAM: Layer 3 -> dw_min:9.9944e-01  dw_max:1.0006e+00 lr:1.0000e-03
2023-03-29 03:37:32,065 			Learning rate: weights:   1.000e-03    
2023-03-29 03:37:32,065 			Last test performance: 87.68%
2023-03-29 03:37:32,065 ----------------
2023-03-29 03:37:35,806   38  =>  81   		Training 486 pattern with 86.46% 	Forward time: 	 3.62 sec
2023-03-29 03:37:35,806 			Loss:    2.812e-01    			Backward time: 	 0.11 sec 
2023-03-29 03:37:35,806 ADAM: Layer 0 -> dw_min:9.9978e-01  dw_max:1.0003e+00 lr:1.0000e-03
2023-03-29 03:37:35,806 ADAM: Layer 1 -> dw_min:9.9944e-01  dw_max:1.0009e+00 lr:1.0000e-03
2023-03-29 03:37:35,806 ADAM: Layer 2 -> dw_min:9.9854e-01  dw_max:1.0014e+00 lr:1.0000e-03
2023-03-29 03:37:35,806 ADAM: Layer 3 -> dw_min:9.9950e-01  dw_max:1.0006e+00 lr:1.0000e-03
2023-03-29 03:37:35,830 			Learning rate: weights:   1.000e-03    
2023-03-29 03:37:35,830 			Last test performance: 87.68%
2023-03-29 03:37:35,830 ----------------
2023-03-29 03:37:39,754   38  =>  82   		Training 486 pattern with 89.17% 	Forward time: 	 3.80 sec
2023-03-29 03:37:39,755 			Loss:    2.418e-01    			Backward time: 	 0.11 sec 
2023-03-29 03:37:39,755 ADAM: Layer 0 -> dw_min:9.9976e-01  dw_max:1.0003e+00 lr:1.0000e-03
2023-03-29 03:37:39,755 ADAM: Layer 1 -> dw_min:9.9945e-01  dw_max:1.0007e+00 lr:1.0000e-03
2023-03-29 03:37:39,755 ADAM: Layer 2 -> dw_min:9.9870e-01  dw_max:1.0013e+00 lr:1.0000e-03
2023-03-29 03:37:39,755 ADAM: Layer 3 -> dw_min:9.9955e-01  dw_max:1.0005e+00 lr:1.0000e-03
2023-03-29 03:37:39,783 			Learning rate: weights:   1.000e-03    
2023-03-29 03:37:39,783 			Last test performance: 87.68%
2023-03-29 03:37:39,783 ----------------
2023-03-29 03:37:43,732   38  =>  83   		Training 486 pattern with 88.33% 	Forward time: 	 3.83 sec
2023-03-29 03:37:43,732 			Loss:    2.750e-01    			Backward time: 	 0.11 sec 
2023-03-29 03:37:43,732 ADAM: Layer 0 -> dw_min:9.9977e-01  dw_max:1.0002e+00 lr:1.0000e-03
2023-03-29 03:37:43,732 ADAM: Layer 1 -> dw_min:9.9946e-01  dw_max:1.0007e+00 lr:1.0000e-03
2023-03-29 03:37:43,733 ADAM: Layer 2 -> dw_min:9.9883e-01  dw_max:1.0011e+00 lr:1.0000e-03
2023-03-29 03:37:43,733 ADAM: Layer 3 -> dw_min:9.9959e-01  dw_max:1.0004e+00 lr:1.0000e-03
2023-03-29 03:37:43,832 			Learning rate: weights:   1.000e-03    
2023-03-29 03:37:43,832 			Last test performance: 87.68%
2023-03-29 03:37:43,832 ----------------
2023-03-29 03:37:47,785   38  =>  84   		Training 486 pattern with 88.96% 	Forward time: 	 3.83 sec
2023-03-29 03:37:47,785 			Loss:    2.669e-01    			Backward time: 	 0.11 sec 
2023-03-29 03:37:47,786 ADAM: Layer 0 -> dw_min:9.9979e-01  dw_max:1.0002e+00 lr:1.0000e-03
2023-03-29 03:37:47,786 ADAM: Layer 1 -> dw_min:9.9949e-01  dw_max:1.0007e+00 lr:1.0000e-03
2023-03-29 03:37:47,786 ADAM: Layer 2 -> dw_min:9.9894e-01  dw_max:1.0011e+00 lr:1.0000e-03
2023-03-29 03:37:47,786 ADAM: Layer 3 -> dw_min:9.9963e-01  dw_max:1.0011e+00 lr:1.0000e-03
2023-03-29 03:37:47,814 			Learning rate: weights:   1.000e-03    
2023-03-29 03:37:47,814 			Last test performance: 87.68%
2023-03-29 03:37:47,814 ----------------
2023-03-29 03:37:51,771   38  =>  85   		Training 486 pattern with 87.71% 	Forward time: 	 3.84 sec
2023-03-29 03:37:51,771 			Loss:    2.782e-01    			Backward time: 	 0.11 sec 
2023-03-29 03:37:51,771 ADAM: Layer 0 -> dw_min:9.9978e-01  dw_max:1.0002e+00 lr:1.0000e-03
2023-03-29 03:37:51,772 ADAM: Layer 1 -> dw_min:9.9940e-01  dw_max:1.0006e+00 lr:1.0000e-03
2023-03-29 03:37:51,772 ADAM: Layer 2 -> dw_min:9.9905e-01  dw_max:1.0010e+00 lr:1.0000e-03
2023-03-29 03:37:51,772 ADAM: Layer 3 -> dw_min:9.9965e-01  dw_max:1.0010e+00 lr:1.0000e-03
2023-03-29 03:37:51,852 			Learning rate: weights:   1.000e-03    
2023-03-29 03:37:51,852 			Last test performance: 87.68%
2023-03-29 03:37:51,852 ----------------
2023-03-29 03:37:55,857   38  =>  86   		Training 486 pattern with 90.00% 	Forward time: 	 3.88 sec
2023-03-29 03:37:55,857 			Loss:    2.386e-01    			Backward time: 	 0.11 sec 
2023-03-29 03:37:55,858 ADAM: Layer 0 -> dw_min:9.9981e-01  dw_max:1.0002e+00 lr:1.0000e-03
2023-03-29 03:37:55,858 ADAM: Layer 1 -> dw_min:9.9941e-01  dw_max:1.0006e+00 lr:1.0000e-03
2023-03-29 03:37:55,858 ADAM: Layer 2 -> dw_min:9.9897e-01  dw_max:1.0009e+00 lr:1.0000e-03
2023-03-29 03:37:55,858 ADAM: Layer 3 -> dw_min:9.9963e-01  dw_max:1.0009e+00 lr:1.0000e-03
2023-03-29 03:37:55,936 			Learning rate: weights:   1.000e-03    
2023-03-29 03:37:55,936 			Last test performance: 87.68%
2023-03-29 03:37:55,936 ----------------
2023-03-29 03:37:59,882   38  =>  87   		Training 486 pattern with 90.00% 	Forward time: 	 3.82 sec
2023-03-29 03:37:59,882 			Loss:    2.630e-01    			Backward time: 	 0.11 sec 
2023-03-29 03:37:59,883 ADAM: Layer 0 -> dw_min:9.9981e-01  dw_max:1.0002e+00 lr:1.0000e-03
2023-03-29 03:37:59,883 ADAM: Layer 1 -> dw_min:9.9944e-01  dw_max:1.0005e+00 lr:1.0000e-03
2023-03-29 03:37:59,883 ADAM: Layer 2 -> dw_min:9.9869e-01  dw_max:1.0008e+00 lr:1.0000e-03
2023-03-29 03:37:59,883 ADAM: Layer 3 -> dw_min:9.9964e-01  dw_max:1.0008e+00 lr:1.0000e-03
2023-03-29 03:37:59,907 			Learning rate: weights:   1.000e-03    
2023-03-29 03:37:59,907 			Last test performance: 87.68%
2023-03-29 03:37:59,907 ----------------
2023-03-29 03:38:03,785   38  =>  88   		Training 486 pattern with 84.79% 	Forward time: 	 3.76 sec
2023-03-29 03:38:03,785 			Loss:    3.416e-01    			Backward time: 	 0.11 sec 
2023-03-29 03:38:03,786 ADAM: Layer 0 -> dw_min:9.9975e-01  dw_max:1.0002e+00 lr:1.0000e-03
2023-03-29 03:38:03,786 ADAM: Layer 1 -> dw_min:9.9935e-01  dw_max:1.0005e+00 lr:1.0000e-03
2023-03-29 03:38:03,786 ADAM: Layer 2 -> dw_min:9.9871e-01  dw_max:1.0009e+00 lr:1.0000e-03
2023-03-29 03:38:03,786 ADAM: Layer 3 -> dw_min:9.9959e-01  dw_max:1.0007e+00 lr:1.0000e-03
2023-03-29 03:38:03,888 			Learning rate: weights:   1.000e-03    
2023-03-29 03:38:03,888 			Last test performance: 87.68%
2023-03-29 03:38:03,888 ----------------
2023-03-29 03:38:07,744   38  =>  89   		Training 486 pattern with 87.71% 	Forward time: 	 3.73 sec
2023-03-29 03:38:07,744 			Loss:    2.653e-01    			Backward time: 	 0.11 sec 
2023-03-29 03:38:07,744 ADAM: Layer 0 -> dw_min:9.9979e-01  dw_max:1.0002e+00 lr:1.0000e-03
2023-03-29 03:38:07,744 ADAM: Layer 1 -> dw_min:9.9943e-01  dw_max:1.0006e+00 lr:1.0000e-03
2023-03-29 03:38:07,745 ADAM: Layer 2 -> dw_min:9.9877e-01  dw_max:1.0010e+00 lr:1.0000e-03
2023-03-29 03:38:07,745 ADAM: Layer 3 -> dw_min:9.9958e-01  dw_max:1.0007e+00 lr:1.0000e-03
2023-03-29 03:38:07,807 			Learning rate: weights:   1.000e-03    
2023-03-29 03:38:07,807 			Last test performance: 87.68%
2023-03-29 03:38:07,807 ----------------
2023-03-29 03:38:11,674   38  =>  90   		Training 486 pattern with 91.04% 	Forward time: 	 3.74 sec
2023-03-29 03:38:11,674 			Loss:    2.073e-01    			Backward time: 	 0.11 sec 
2023-03-29 03:38:11,674 ADAM: Layer 0 -> dw_min:9.9979e-01  dw_max:1.0001e+00 lr:1.0000e-03
2023-03-29 03:38:11,674 ADAM: Layer 1 -> dw_min:9.9952e-01  dw_max:1.0006e+00 lr:1.0000e-03
2023-03-29 03:38:11,674 ADAM: Layer 2 -> dw_min:9.9887e-01  dw_max:1.0011e+00 lr:1.0000e-03
2023-03-29 03:38:11,675 ADAM: Layer 3 -> dw_min:9.9955e-01  dw_max:1.0009e+00 lr:1.0000e-03
2023-03-29 03:38:11,770 			Learning rate: weights:   1.000e-03    
2023-03-29 03:38:11,770 			Last test performance: 87.68%
2023-03-29 03:38:11,770 ----------------
2023-03-29 03:38:15,686   38  =>  91   		Training 486 pattern with 87.50% 	Forward time: 	 3.79 sec
2023-03-29 03:38:15,686 			Loss:    2.843e-01    			Backward time: 	 0.11 sec 
2023-03-29 03:38:15,686 ADAM: Layer 0 -> dw_min:9.9975e-01  dw_max:1.0002e+00 lr:1.0000e-03
2023-03-29 03:38:15,687 ADAM: Layer 1 -> dw_min:9.9950e-01  dw_max:1.0006e+00 lr:1.0000e-03
2023-03-29 03:38:15,687 ADAM: Layer 2 -> dw_min:9.9897e-01  dw_max:1.0012e+00 lr:1.0000e-03
2023-03-29 03:38:15,687 ADAM: Layer 3 -> dw_min:9.9958e-01  dw_max:1.0008e+00 lr:1.0000e-03
2023-03-29 03:38:15,765 			Learning rate: weights:   1.000e-03    
2023-03-29 03:38:15,766 			Last test performance: 87.68%
2023-03-29 03:38:15,766 ----------------
2023-03-29 03:38:19,628   38  =>  92   		Training 486 pattern with 88.75% 	Forward time: 	 3.74 sec
2023-03-29 03:38:19,628 			Loss:    2.407e-01    			Backward time: 	 0.11 sec 
2023-03-29 03:38:19,628 ADAM: Layer 0 -> dw_min:9.9974e-01  dw_max:1.0002e+00 lr:1.0000e-03
2023-03-29 03:38:19,629 ADAM: Layer 1 -> dw_min:9.9952e-01  dw_max:1.0005e+00 lr:1.0000e-03
2023-03-29 03:38:19,629 ADAM: Layer 2 -> dw_min:9.9866e-01  dw_max:1.0014e+00 lr:1.0000e-03
2023-03-29 03:38:19,629 ADAM: Layer 3 -> dw_min:9.9950e-01  dw_max:1.0008e+00 lr:1.0000e-03
2023-03-29 03:38:19,671 			Learning rate: weights:   1.000e-03    
2023-03-29 03:38:19,671 			Last test performance: 87.68%
2023-03-29 03:38:19,671 ----------------
2023-03-29 03:38:23,600   38  =>  93   		Training 486 pattern with 90.00% 	Forward time: 	 3.81 sec
2023-03-29 03:38:23,600 			Loss:    2.110e-01    			Backward time: 	 0.11 sec 
2023-03-29 03:38:23,601 ADAM: Layer 0 -> dw_min:9.9973e-01  dw_max:1.0002e+00 lr:1.0000e-03
2023-03-29 03:38:23,601 ADAM: Layer 1 -> dw_min:9.9952e-01  dw_max:1.0005e+00 lr:1.0000e-03
2023-03-29 03:38:23,602 ADAM: Layer 2 -> dw_min:9.9880e-01  dw_max:1.0013e+00 lr:1.0000e-03
2023-03-29 03:38:23,602 ADAM: Layer 3 -> dw_min:9.9955e-01  dw_max:1.0007e+00 lr:1.0000e-03
2023-03-29 03:38:23,676 			Learning rate: weights:   1.000e-03    
2023-03-29 03:38:23,676 			Last test performance: 87.68%
2023-03-29 03:38:23,676 ----------------
2023-03-29 03:38:27,429   38  =>  94   		Training 486 pattern with 89.38% 	Forward time: 	 3.63 sec
2023-03-29 03:38:27,429 			Loss:    2.391e-01    			Backward time: 	 0.11 sec 
2023-03-29 03:38:27,430 ADAM: Layer 0 -> dw_min:9.9972e-01  dw_max:1.0002e+00 lr:1.0000e-03
2023-03-29 03:38:27,430 ADAM: Layer 1 -> dw_min:9.9945e-01  dw_max:1.0005e+00 lr:1.0000e-03
2023-03-29 03:38:27,430 ADAM: Layer 2 -> dw_min:9.9884e-01  dw_max:1.0012e+00 lr:1.0000e-03
2023-03-29 03:38:27,430 ADAM: Layer 3 -> dw_min:9.9959e-01  dw_max:1.0007e+00 lr:1.0000e-03
2023-03-29 03:38:27,531 			Learning rate: weights:   1.000e-03    
2023-03-29 03:38:27,531 			Last test performance: 87.68%
2023-03-29 03:38:27,532 ----------------
2023-03-29 03:38:31,463   38  =>  95   		Training 486 pattern with 88.33% 	Forward time: 	 3.81 sec
2023-03-29 03:38:31,463 			Loss:    2.547e-01    			Backward time: 	 0.11 sec 
2023-03-29 03:38:31,463 ADAM: Layer 0 -> dw_min:9.9976e-01  dw_max:1.0002e+00 lr:1.0000e-03
2023-03-29 03:38:31,463 ADAM: Layer 1 -> dw_min:9.9943e-01  dw_max:1.0005e+00 lr:1.0000e-03
2023-03-29 03:38:31,464 ADAM: Layer 2 -> dw_min:9.9889e-01  dw_max:1.0011e+00 lr:1.0000e-03
2023-03-29 03:38:31,464 ADAM: Layer 3 -> dw_min:9.9963e-01  dw_max:1.0006e+00 lr:1.0000e-03
2023-03-29 03:38:31,600 			Learning rate: weights:   1.000e-03    
2023-03-29 03:38:31,600 			Last test performance: 87.68%
2023-03-29 03:38:31,600 ----------------
2023-03-29 03:38:35,241   38  =>  96   		Training 486 pattern with 90.42% 	Forward time: 	 3.52 sec
2023-03-29 03:38:35,241 			Loss:    2.292e-01    			Backward time: 	 0.11 sec 
2023-03-29 03:38:35,241 ADAM: Layer 0 -> dw_min:9.9979e-01  dw_max:1.0001e+00 lr:1.0000e-03
2023-03-29 03:38:35,242 ADAM: Layer 1 -> dw_min:9.9951e-01  dw_max:1.0005e+00 lr:1.0000e-03
2023-03-29 03:38:35,242 ADAM: Layer 2 -> dw_min:9.9900e-01  dw_max:1.0010e+00 lr:1.0000e-03
2023-03-29 03:38:35,242 ADAM: Layer 3 -> dw_min:9.9967e-01  dw_max:1.0006e+00 lr:1.0000e-03
2023-03-29 03:38:35,343 			Learning rate: weights:   1.000e-03    
2023-03-29 03:38:35,343 			Last test performance: 87.68%
2023-03-29 03:38:35,343 ----------------
2023-03-29 03:38:39,190   38  =>  97   		Training 486 pattern with 89.17% 	Forward time: 	 3.73 sec
2023-03-29 03:38:39,190 			Loss:    2.499e-01    			Backward time: 	 0.11 sec 
2023-03-29 03:38:39,191 ADAM: Layer 0 -> dw_min:9.9982e-01  dw_max:1.0001e+00 lr:1.0000e-03
2023-03-29 03:38:39,191 ADAM: Layer 1 -> dw_min:9.9956e-01  dw_max:1.0005e+00 lr:1.0000e-03
2023-03-29 03:38:39,191 ADAM: Layer 2 -> dw_min:9.9901e-01  dw_max:1.0015e+00 lr:1.0000e-03
2023-03-29 03:38:39,191 ADAM: Layer 3 -> dw_min:9.9960e-01  dw_max:1.0005e+00 lr:1.0000e-03
2023-03-29 03:38:39,283 			Learning rate: weights:   1.000e-03    
2023-03-29 03:38:39,283 			Last test performance: 87.68%
2023-03-29 03:38:39,283 ----------------
2023-03-29 03:38:43,057   38  =>  98   		Training 486 pattern with 87.08% 	Forward time: 	 3.66 sec
2023-03-29 03:38:43,057 			Loss:    2.783e-01    			Backward time: 	 0.11 sec 
2023-03-29 03:38:43,058 ADAM: Layer 0 -> dw_min:9.9983e-01  dw_max:1.0002e+00 lr:1.0000e-03
2023-03-29 03:38:43,058 ADAM: Layer 1 -> dw_min:9.9949e-01  dw_max:1.0006e+00 lr:1.0000e-03
2023-03-29 03:38:43,058 ADAM: Layer 2 -> dw_min:9.9864e-01  dw_max:1.0013e+00 lr:1.0000e-03
2023-03-29 03:38:43,059 ADAM: Layer 3 -> dw_min:9.9964e-01  dw_max:1.0005e+00 lr:1.0000e-03
2023-03-29 03:38:43,142 			Learning rate: weights:   1.000e-03    
2023-03-29 03:38:43,142 			Last test performance: 87.68%
2023-03-29 03:38:43,142 ----------------
2023-03-29 03:38:47,053   38  =>  99   		Training 486 pattern with 86.25% 	Forward time: 	 3.79 sec
2023-03-29 03:38:47,053 			Loss:    2.909e-01    			Backward time: 	 0.11 sec 
2023-03-29 03:38:47,053 ADAM: Layer 0 -> dw_min:9.9983e-01  dw_max:1.0003e+00 lr:1.0000e-03
2023-03-29 03:38:47,053 ADAM: Layer 1 -> dw_min:9.9938e-01  dw_max:1.0007e+00 lr:1.0000e-03
2023-03-29 03:38:47,054 ADAM: Layer 2 -> dw_min:9.9877e-01  dw_max:1.0012e+00 lr:1.0000e-03
2023-03-29 03:38:47,054 ADAM: Layer 3 -> dw_min:9.9961e-01  dw_max:1.0006e+00 lr:1.0000e-03
2023-03-29 03:38:47,133 			Learning rate: weights:   1.000e-03    
2023-03-29 03:38:47,133 			Last test performance: 87.68%
2023-03-29 03:38:47,133 ----------------
2023-03-29 03:38:50,985   38  => 100   		Training 486 pattern with 88.96% 	Forward time: 	 3.72 sec
2023-03-29 03:38:50,986 			Loss:    2.546e-01    			Backward time: 	 0.11 sec 
2023-03-29 03:38:50,986 ADAM: Layer 0 -> dw_min:9.9981e-01  dw_max:1.0002e+00 lr:1.0000e-03
2023-03-29 03:38:50,986 ADAM: Layer 1 -> dw_min:9.9943e-01  dw_max:1.0006e+00 lr:1.0000e-03
2023-03-29 03:38:50,986 ADAM: Layer 2 -> dw_min:9.9870e-01  dw_max:1.0011e+00 lr:1.0000e-03
2023-03-29 03:38:50,986 ADAM: Layer 3 -> dw_min:9.9965e-01  dw_max:1.0010e+00 lr:1.0000e-03
2023-03-29 03:38:51,065 			Learning rate: weights:   1.000e-03    
2023-03-29 03:38:51,065 			Last test performance: 87.68%
2023-03-29 03:38:51,065 ----------------
2023-03-29 03:38:55,040   38  => 101   		Training 486 pattern with 91.67% 	Forward time: 	 3.85 sec
2023-03-29 03:38:55,040 			Loss:    1.873e-01    			Backward time: 	 0.11 sec 
2023-03-29 03:38:55,040 ADAM: Layer 0 -> dw_min:9.9977e-01  dw_max:1.0003e+00 lr:1.0000e-03
2023-03-29 03:38:55,040 ADAM: Layer 1 -> dw_min:9.9949e-01  dw_max:1.0006e+00 lr:1.0000e-03
2023-03-29 03:38:55,040 ADAM: Layer 2 -> dw_min:9.9883e-01  dw_max:1.0010e+00 lr:1.0000e-03
2023-03-29 03:38:55,041 ADAM: Layer 3 -> dw_min:9.9968e-01  dw_max:1.0009e+00 lr:1.0000e-03
2023-03-29 03:38:55,119 			Learning rate: weights:   1.000e-03    
2023-03-29 03:38:55,119 			Last test performance: 87.68%
2023-03-29 03:38:55,119 ----------------
2023-03-29 03:38:58,878   38  => 102   		Training 486 pattern with 87.08% 	Forward time: 	 3.64 sec
2023-03-29 03:38:58,878 			Loss:    2.727e-01    			Backward time: 	 0.11 sec 
2023-03-29 03:38:58,878 ADAM: Layer 0 -> dw_min:9.9973e-01  dw_max:1.0003e+00 lr:1.0000e-03
2023-03-29 03:38:58,878 ADAM: Layer 1 -> dw_min:9.9955e-01  dw_max:1.0005e+00 lr:1.0000e-03
2023-03-29 03:38:58,879 ADAM: Layer 2 -> dw_min:9.9891e-01  dw_max:1.0011e+00 lr:1.0000e-03
2023-03-29 03:38:58,879 ADAM: Layer 3 -> dw_min:9.9959e-01  dw_max:1.0008e+00 lr:1.0000e-03
2023-03-29 03:38:58,959 			Learning rate: weights:   1.000e-03    
2023-03-29 03:38:58,959 			Last test performance: 87.68%
2023-03-29 03:38:58,959 ----------------
2023-03-29 03:39:02,872   38  => 103   		Training 486 pattern with 87.08% 	Forward time: 	 3.79 sec
2023-03-29 03:39:02,872 			Loss:    2.874e-01    			Backward time: 	 0.11 sec 
2023-03-29 03:39:02,873 ADAM: Layer 0 -> dw_min:9.9970e-01  dw_max:1.0003e+00 lr:1.0000e-03
2023-03-29 03:39:02,873 ADAM: Layer 1 -> dw_min:9.9950e-01  dw_max:1.0005e+00 lr:1.0000e-03
2023-03-29 03:39:02,873 ADAM: Layer 2 -> dw_min:9.9902e-01  dw_max:1.0011e+00 lr:1.0000e-03
2023-03-29 03:39:02,873 ADAM: Layer 3 -> dw_min:9.9961e-01  dw_max:1.0007e+00 lr:1.0000e-03
2023-03-29 03:39:02,932 			Learning rate: weights:   1.000e-03    
2023-03-29 03:39:02,932 			Last test performance: 87.68%
2023-03-29 03:39:02,932 ----------------
2023-03-29 03:39:06,727   38  => 104   		Training 486 pattern with 88.12% 	Forward time: 	 3.68 sec
2023-03-29 03:39:06,727 			Loss:    2.687e-01    			Backward time: 	 0.11 sec 
2023-03-29 03:39:06,727 ADAM: Layer 0 -> dw_min:9.9976e-01  dw_max:1.0002e+00 lr:1.0000e-03
2023-03-29 03:39:06,727 ADAM: Layer 1 -> dw_min:9.9951e-01  dw_max:1.0005e+00 lr:1.0000e-03
2023-03-29 03:39:06,728 ADAM: Layer 2 -> dw_min:9.9910e-01  dw_max:1.0011e+00 lr:1.0000e-03
2023-03-29 03:39:06,728 ADAM: Layer 3 -> dw_min:9.9960e-01  dw_max:1.0007e+00 lr:1.0000e-03
2023-03-29 03:39:06,798 			Learning rate: weights:   1.000e-03    
2023-03-29 03:39:06,798 			Last test performance: 87.68%
2023-03-29 03:39:06,798 ----------------
2023-03-29 03:39:10,460   38  => 105   		Training 486 pattern with 86.25% 	Forward time: 	 3.54 sec
2023-03-29 03:39:10,460 			Loss:    2.828e-01    			Backward time: 	 0.11 sec 
2023-03-29 03:39:10,461 ADAM: Layer 0 -> dw_min:9.9977e-01  dw_max:1.0003e+00 lr:1.0000e-03
2023-03-29 03:39:10,461 ADAM: Layer 1 -> dw_min:9.9943e-01  dw_max:1.0005e+00 lr:1.0000e-03
2023-03-29 03:39:10,461 ADAM: Layer 2 -> dw_min:9.9894e-01  dw_max:1.0009e+00 lr:1.0000e-03
2023-03-29 03:39:10,461 ADAM: Layer 3 -> dw_min:9.9961e-01  dw_max:1.0006e+00 lr:1.0000e-03
2023-03-29 03:39:10,571 			Learning rate: weights:   1.000e-03    
2023-03-29 03:39:10,571 			Last test performance: 87.68%
2023-03-29 03:39:10,571 ----------------
2023-03-29 03:39:14,483   38  => 106   		Training 486 pattern with 89.79% 	Forward time: 	 3.79 sec
2023-03-29 03:39:14,483 			Loss:    2.214e-01    			Backward time: 	 0.11 sec 
2023-03-29 03:39:14,484 ADAM: Layer 0 -> dw_min:9.9980e-01  dw_max:1.0002e+00 lr:1.0000e-03
2023-03-29 03:39:14,484 ADAM: Layer 1 -> dw_min:9.9950e-01  dw_max:1.0005e+00 lr:1.0000e-03
2023-03-29 03:39:14,484 ADAM: Layer 2 -> dw_min:9.9871e-01  dw_max:1.0009e+00 lr:1.0000e-03
2023-03-29 03:39:14,484 ADAM: Layer 3 -> dw_min:9.9964e-01  dw_max:1.0006e+00 lr:1.0000e-03
2023-03-29 03:39:14,575 			Learning rate: weights:   1.000e-03    
2023-03-29 03:39:14,575 			Last test performance: 87.68%
2023-03-29 03:39:14,575 ----------------
2023-03-29 03:39:18,552   38  => 107   		Training 486 pattern with 87.50% 	Forward time: 	 3.86 sec
2023-03-29 03:39:18,552 			Loss:    2.522e-01    			Backward time: 	 0.11 sec 
2023-03-29 03:39:18,552 ADAM: Layer 0 -> dw_min:9.9978e-01  dw_max:1.0002e+00 lr:1.0000e-03
2023-03-29 03:39:18,552 ADAM: Layer 1 -> dw_min:9.9950e-01  dw_max:1.0005e+00 lr:1.0000e-03
2023-03-29 03:39:18,552 ADAM: Layer 2 -> dw_min:9.9886e-01  dw_max:1.0013e+00 lr:1.0000e-03
2023-03-29 03:39:18,552 ADAM: Layer 3 -> dw_min:9.9969e-01  dw_max:1.0005e+00 lr:1.0000e-03
2023-03-29 03:39:18,590 			Learning rate: weights:   1.000e-03    
2023-03-29 03:39:18,590 			Last test performance: 87.68%
2023-03-29 03:39:18,590 ----------------
2023-03-29 03:39:22,510   38  => 108   		Training 486 pattern with 87.92% 	Forward time: 	 3.80 sec
2023-03-29 03:39:22,510 			Loss:    2.541e-01    			Backward time: 	 0.11 sec 
2023-03-29 03:39:22,511 ADAM: Layer 0 -> dw_min:9.9979e-01  dw_max:1.0003e+00 lr:1.0000e-03
2023-03-29 03:39:22,511 ADAM: Layer 1 -> dw_min:9.9958e-01  dw_max:1.0006e+00 lr:1.0000e-03
2023-03-29 03:39:22,511 ADAM: Layer 2 -> dw_min:9.9896e-01  dw_max:1.0013e+00 lr:1.0000e-03
2023-03-29 03:39:22,511 ADAM: Layer 3 -> dw_min:9.9972e-01  dw_max:1.0005e+00 lr:1.0000e-03
2023-03-29 03:39:22,592 			Learning rate: weights:   1.000e-03    
2023-03-29 03:39:22,592 			Last test performance: 87.68%
2023-03-29 03:39:22,592 ----------------
2023-03-29 03:39:26,274   38  => 109   		Training 486 pattern with 87.29% 	Forward time: 	 3.56 sec
2023-03-29 03:39:26,274 			Loss:    2.669e-01    			Backward time: 	 0.11 sec 
2023-03-29 03:39:26,274 ADAM: Layer 0 -> dw_min:9.9982e-01  dw_max:1.0002e+00 lr:1.0000e-03
2023-03-29 03:39:26,274 ADAM: Layer 1 -> dw_min:9.9959e-01  dw_max:1.0012e+00 lr:1.0000e-03
2023-03-29 03:39:26,274 ADAM: Layer 2 -> dw_min:9.9903e-01  dw_max:1.0012e+00 lr:1.0000e-03
2023-03-29 03:39:26,274 ADAM: Layer 3 -> dw_min:9.9973e-01  dw_max:1.0005e+00 lr:1.0000e-03
2023-03-29 03:39:26,368 			Learning rate: weights:   1.000e-03    
2023-03-29 03:39:26,368 			Last test performance: 87.68%
2023-03-29 03:39:26,368 ----------------
2023-03-29 03:39:30,305   38  => 110   		Training 486 pattern with 89.17% 	Forward time: 	 3.82 sec
2023-03-29 03:39:30,305 			Loss:    2.432e-01    			Backward time: 	 0.11 sec 
2023-03-29 03:39:30,305 ADAM: Layer 0 -> dw_min:9.9984e-01  dw_max:1.0002e+00 lr:1.0000e-03
2023-03-29 03:39:30,305 ADAM: Layer 1 -> dw_min:9.9960e-01  dw_max:1.0011e+00 lr:1.0000e-03
2023-03-29 03:39:30,305 ADAM: Layer 2 -> dw_min:9.9907e-01  dw_max:1.0010e+00 lr:1.0000e-03
2023-03-29 03:39:30,306 ADAM: Layer 3 -> dw_min:9.9970e-01  dw_max:1.0004e+00 lr:1.0000e-03
2023-03-29 03:39:30,405 			Learning rate: weights:   1.000e-03    
2023-03-29 03:39:30,405 			Last test performance: 87.68%
2023-03-29 03:39:30,405 ----------------
2023-03-29 03:39:34,305   38  => 111   		Training 486 pattern with 89.17% 	Forward time: 	 3.78 sec
2023-03-29 03:39:34,305 			Loss:    2.523e-01    			Backward time: 	 0.11 sec 
2023-03-29 03:39:34,305 ADAM: Layer 0 -> dw_min:9.9982e-01  dw_max:1.0002e+00 lr:1.0000e-03
2023-03-29 03:39:34,305 ADAM: Layer 1 -> dw_min:9.9951e-01  dw_max:1.0010e+00 lr:1.0000e-03
2023-03-29 03:39:34,305 ADAM: Layer 2 -> dw_min:9.9908e-01  dw_max:1.0010e+00 lr:1.0000e-03
2023-03-29 03:39:34,305 ADAM: Layer 3 -> dw_min:9.9972e-01  dw_max:1.0004e+00 lr:1.0000e-03
2023-03-29 03:39:34,386 			Learning rate: weights:   1.000e-03    
2023-03-29 03:39:34,386 			Last test performance: 87.68%
2023-03-29 03:39:34,386 ----------------
2023-03-29 03:39:38,087   38  => 112   		Training 486 pattern with 87.50% 	Forward time: 	 3.58 sec
2023-03-29 03:39:38,087 			Loss:    2.703e-01    			Backward time: 	 0.11 sec 
2023-03-29 03:39:38,087 ADAM: Layer 0 -> dw_min:9.9984e-01  dw_max:1.0003e+00 lr:1.0000e-03
2023-03-29 03:39:38,088 ADAM: Layer 1 -> dw_min:9.9932e-01  dw_max:1.0009e+00 lr:1.0000e-03
2023-03-29 03:39:38,088 ADAM: Layer 2 -> dw_min:9.9889e-01  dw_max:1.0013e+00 lr:1.0000e-03
2023-03-29 03:39:38,088 ADAM: Layer 3 -> dw_min:9.9961e-01  dw_max:1.0004e+00 lr:1.0000e-03
2023-03-29 03:39:38,191 			Learning rate: weights:   1.000e-03    
2023-03-29 03:39:38,191 			Last test performance: 87.68%
2023-03-29 03:39:38,191 ----------------
2023-03-29 03:39:42,225   38  => 113   		Training 486 pattern with 88.96% 	Forward time: 	 3.91 sec
2023-03-29 03:39:42,225 			Loss:    2.631e-01    			Backward time: 	 0.11 sec 
2023-03-29 03:39:42,226 ADAM: Layer 0 -> dw_min:9.9983e-01  dw_max:1.0002e+00 lr:1.0000e-03
2023-03-29 03:39:42,226 ADAM: Layer 1 -> dw_min:9.9947e-01  dw_max:1.0008e+00 lr:1.0000e-03
2023-03-29 03:39:42,226 ADAM: Layer 2 -> dw_min:9.9856e-01  dw_max:1.0015e+00 lr:1.0000e-03
2023-03-29 03:39:42,226 ADAM: Layer 3 -> dw_min:9.9934e-01  dw_max:1.0006e+00 lr:1.0000e-03
2023-03-29 03:39:42,308 			Learning rate: weights:   1.000e-03    
2023-03-29 03:39:42,308 			Last test performance: 87.68%
2023-03-29 03:39:42,308 ----------------
2023-03-29 03:39:46,295   38  => 114   		Training 486 pattern with 89.17% 	Forward time: 	 3.87 sec
2023-03-29 03:39:46,295 			Loss:    2.388e-01    			Backward time: 	 0.11 sec 
2023-03-29 03:39:46,296 ADAM: Layer 0 -> dw_min:9.9985e-01  dw_max:1.0003e+00 lr:1.0000e-03
2023-03-29 03:39:46,296 ADAM: Layer 1 -> dw_min:9.9950e-01  dw_max:1.0007e+00 lr:1.0000e-03
2023-03-29 03:39:46,296 ADAM: Layer 2 -> dw_min:9.9866e-01  dw_max:1.0013e+00 lr:1.0000e-03
2023-03-29 03:39:46,296 ADAM: Layer 3 -> dw_min:9.9940e-01  dw_max:1.0006e+00 lr:1.0000e-03
2023-03-29 03:39:46,394 			Learning rate: weights:   1.000e-03    
2023-03-29 03:39:46,394 			Last test performance: 87.68%
2023-03-29 03:39:46,394 ----------------
2023-03-29 03:39:50,355   38  => 115   		Training 486 pattern with 90.21% 	Forward time: 	 3.84 sec
2023-03-29 03:39:50,355 			Loss:    2.208e-01    			Backward time: 	 0.11 sec 
2023-03-29 03:39:50,356 ADAM: Layer 0 -> dw_min:9.9984e-01  dw_max:1.0002e+00 lr:1.0000e-03
2023-03-29 03:39:50,356 ADAM: Layer 1 -> dw_min:9.9940e-01  dw_max:1.0007e+00 lr:1.0000e-03
2023-03-29 03:39:50,356 ADAM: Layer 2 -> dw_min:9.9879e-01  dw_max:1.0012e+00 lr:1.0000e-03
2023-03-29 03:39:50,356 ADAM: Layer 3 -> dw_min:9.9946e-01  dw_max:1.0005e+00 lr:1.0000e-03
2023-03-29 03:39:50,426 			Learning rate: weights:   1.000e-03    
2023-03-29 03:39:50,426 			Last test performance: 87.68%
2023-03-29 03:39:50,426 ----------------
2023-03-29 03:39:54,273   38  => 116   		Training 486 pattern with 90.62% 	Forward time: 	 3.73 sec
2023-03-29 03:39:54,273 			Loss:    2.023e-01    			Backward time: 	 0.11 sec 
2023-03-29 03:39:54,273 ADAM: Layer 0 -> dw_min:9.9984e-01  dw_max:1.0002e+00 lr:1.0000e-03
2023-03-29 03:39:54,274 ADAM: Layer 1 -> dw_min:9.9945e-01  dw_max:1.0006e+00 lr:1.0000e-03
2023-03-29 03:39:54,274 ADAM: Layer 2 -> dw_min:9.9891e-01  dw_max:1.0011e+00 lr:1.0000e-03
2023-03-29 03:39:54,274 ADAM: Layer 3 -> dw_min:9.9952e-01  dw_max:1.0005e+00 lr:1.0000e-03
2023-03-29 03:39:54,381 			Learning rate: weights:   1.000e-03    
2023-03-29 03:39:54,381 			Last test performance: 87.68%
2023-03-29 03:39:54,381 ----------------
2023-03-29 03:39:58,222   38  => 117   		Training 486 pattern with 87.92% 	Forward time: 	 3.72 sec
2023-03-29 03:39:58,223 			Loss:    2.696e-01    			Backward time: 	 0.11 sec 
2023-03-29 03:39:58,223 ADAM: Layer 0 -> dw_min:9.9973e-01  dw_max:1.0004e+00 lr:1.0000e-03
2023-03-29 03:39:58,223 ADAM: Layer 1 -> dw_min:9.9950e-01  dw_max:1.0007e+00 lr:1.0000e-03
2023-03-29 03:39:58,223 ADAM: Layer 2 -> dw_min:9.9901e-01  dw_max:1.0012e+00 lr:1.0000e-03
2023-03-29 03:39:58,223 ADAM: Layer 3 -> dw_min:9.9956e-01  dw_max:1.0004e+00 lr:1.0000e-03
2023-03-29 03:39:58,303 			Learning rate: weights:   1.000e-03    
2023-03-29 03:39:58,303 			Last test performance: 87.68%
2023-03-29 03:39:58,303 ----------------
2023-03-29 03:40:02,333   38  => 118   		Training 486 pattern with 90.62% 	Forward time: 	 3.91 sec
2023-03-29 03:40:02,333 			Loss:    2.201e-01    			Backward time: 	 0.11 sec 
2023-03-29 03:40:02,334 ADAM: Layer 0 -> dw_min:9.9980e-01  dw_max:1.0003e+00 lr:1.0000e-03
2023-03-29 03:40:02,334 ADAM: Layer 1 -> dw_min:9.9952e-01  dw_max:1.0007e+00 lr:1.0000e-03
2023-03-29 03:40:02,334 ADAM: Layer 2 -> dw_min:9.9868e-01  dw_max:1.0010e+00 lr:1.0000e-03
2023-03-29 03:40:02,335 ADAM: Layer 3 -> dw_min:9.9960e-01  dw_max:1.0004e+00 lr:1.0000e-03
2023-03-29 03:40:02,413 			Learning rate: weights:   1.000e-03    
2023-03-29 03:40:02,413 			Last test performance: 87.68%
2023-03-29 03:40:02,413 ----------------
2023-03-29 03:40:06,397   38  => 119   		Training 486 pattern with 87.50% 	Forward time: 	 3.86 sec
2023-03-29 03:40:06,397 			Loss:    2.925e-01    			Backward time: 	 0.11 sec 
2023-03-29 03:40:06,397 ADAM: Layer 0 -> dw_min:9.9980e-01  dw_max:1.0002e+00 lr:1.0000e-03
2023-03-29 03:40:06,397 ADAM: Layer 1 -> dw_min:9.9953e-01  dw_max:1.0005e+00 lr:1.0000e-03
2023-03-29 03:40:06,398 ADAM: Layer 2 -> dw_min:9.9866e-01  dw_max:1.0009e+00 lr:1.0000e-03
2023-03-29 03:40:06,398 ADAM: Layer 3 -> dw_min:9.9942e-01  dw_max:1.0005e+00 lr:1.0000e-03
2023-03-29 03:40:06,508 			Learning rate: weights:   1.000e-03    
2023-03-29 03:40:06,508 			Last test performance: 87.68%
2023-03-29 03:40:06,508 ----------------
2023-03-29 03:40:10,444   38  => 120   		Training 486 pattern with 89.38% 	Forward time: 	 3.81 sec
2023-03-29 03:40:10,444 			Loss:    2.276e-01    			Backward time: 	 0.11 sec 
2023-03-29 03:40:10,444 ADAM: Layer 0 -> dw_min:9.9976e-01  dw_max:1.0002e+00 lr:1.0000e-03
2023-03-29 03:40:10,444 ADAM: Layer 1 -> dw_min:9.9949e-01  dw_max:1.0006e+00 lr:1.0000e-03
2023-03-29 03:40:10,444 ADAM: Layer 2 -> dw_min:9.9855e-01  dw_max:1.0013e+00 lr:1.0000e-03
2023-03-29 03:40:10,444 ADAM: Layer 3 -> dw_min:9.9940e-01  dw_max:1.0005e+00 lr:1.0000e-03
2023-03-29 03:40:10,519 			Learning rate: weights:   1.000e-03    
2023-03-29 03:40:10,519 			Last test performance: 87.68%
2023-03-29 03:40:10,519 ----------------
2023-03-29 03:40:14,203   38  => 121   		Training 486 pattern with 90.83% 	Forward time: 	 3.56 sec
2023-03-29 03:40:14,203 			Loss:    2.225e-01    			Backward time: 	 0.11 sec 
2023-03-29 03:40:14,203 ADAM: Layer 0 -> dw_min:9.9976e-01  dw_max:1.0002e+00 lr:1.0000e-03
2023-03-29 03:40:14,203 ADAM: Layer 1 -> dw_min:9.9952e-01  dw_max:1.0005e+00 lr:1.0000e-03
2023-03-29 03:40:14,203 ADAM: Layer 2 -> dw_min:9.9869e-01  dw_max:1.0012e+00 lr:1.0000e-03
2023-03-29 03:40:14,203 ADAM: Layer 3 -> dw_min:9.9946e-01  dw_max:1.0004e+00 lr:1.0000e-03
2023-03-29 03:40:14,280 			Learning rate: weights:   1.000e-03    
2023-03-29 03:40:14,280 			Last test performance: 87.68%
2023-03-29 03:40:14,280 ----------------
2023-03-29 03:40:17,919   38  => 122   		Training 486 pattern with 86.88% 	Forward time: 	 3.52 sec
2023-03-29 03:40:17,919 			Loss:    3.187e-01    			Backward time: 	 0.11 sec 
2023-03-29 03:40:17,920 ADAM: Layer 0 -> dw_min:9.9975e-01  dw_max:1.0001e+00 lr:1.0000e-03
2023-03-29 03:40:17,920 ADAM: Layer 1 -> dw_min:9.9955e-01  dw_max:1.0005e+00 lr:1.0000e-03
2023-03-29 03:40:17,920 ADAM: Layer 2 -> dw_min:9.9881e-01  dw_max:1.0010e+00 lr:1.0000e-03
2023-03-29 03:40:17,920 ADAM: Layer 3 -> dw_min:9.9951e-01  dw_max:1.0006e+00 lr:1.0000e-03
2023-03-29 03:40:17,998 			Learning rate: weights:   1.000e-03    
2023-03-29 03:40:17,999 			Last test performance: 87.68%
2023-03-29 03:40:17,999 ----------------
2023-03-29 03:40:21,777   38  => 123   		Training 486 pattern with 90.21% 	Forward time: 	 3.65 sec
2023-03-29 03:40:21,777 			Loss:    2.250e-01    			Backward time: 	 0.11 sec 
2023-03-29 03:40:21,777 ADAM: Layer 0 -> dw_min:9.9979e-01  dw_max:1.0002e+00 lr:1.0000e-03
2023-03-29 03:40:21,777 ADAM: Layer 1 -> dw_min:9.9953e-01  dw_max:1.0005e+00 lr:1.0000e-03
2023-03-29 03:40:21,777 ADAM: Layer 2 -> dw_min:9.9890e-01  dw_max:1.0010e+00 lr:1.0000e-03
2023-03-29 03:40:21,777 ADAM: Layer 3 -> dw_min:9.9956e-01  dw_max:1.0006e+00 lr:1.0000e-03
2023-03-29 03:40:21,897 			Learning rate: weights:   1.000e-03    
2023-03-29 03:40:21,897 			Last test performance: 87.68%
2023-03-29 03:40:21,897 ----------------
2023-03-29 03:40:25,702   38  => 124   		Training 486 pattern with 88.12% 	Forward time: 	 3.69 sec
2023-03-29 03:40:25,702 			Loss:    2.696e-01    			Backward time: 	 0.11 sec 
2023-03-29 03:40:25,702 ADAM: Layer 0 -> dw_min:9.9980e-01  dw_max:1.0002e+00 lr:1.0000e-03
2023-03-29 03:40:25,702 ADAM: Layer 1 -> dw_min:9.9960e-01  dw_max:1.0005e+00 lr:1.0000e-03
2023-03-29 03:40:25,702 ADAM: Layer 2 -> dw_min:9.9900e-01  dw_max:1.0009e+00 lr:1.0000e-03
2023-03-29 03:40:25,702 ADAM: Layer 3 -> dw_min:9.9960e-01  dw_max:1.0005e+00 lr:1.0000e-03
2023-03-29 03:40:25,797 
2023-03-29 03:40:25,797 Testing:
2023-03-29 03:40:26,040 		24 of 10000 with 87.50% 	 Time used:  0.24 sec
2023-03-29 03:40:26,232 		48 of 10000 with 83.33% 	 Time used:  0.19 sec
2023-03-29 03:40:26,438 		72 of 10000 with 81.94% 	 Time used:  0.21 sec
2023-03-29 03:40:26,633 		96 of 10000 with 84.38% 	 Time used:  0.19 sec
2023-03-29 03:40:26,824 		120 of 10000 with 85.83% 	 Time used:  0.19 sec
2023-03-29 03:40:27,022 		144 of 10000 with 87.50% 	 Time used:  0.20 sec
2023-03-29 03:40:27,219 		168 of 10000 with 87.50% 	 Time used:  0.20 sec
2023-03-29 03:40:27,408 		192 of 10000 with 88.54% 	 Time used:  0.19 sec
2023-03-29 03:40:27,595 		216 of 10000 with 89.35% 	 Time used:  0.19 sec
2023-03-29 03:40:27,771 		240 of 10000 with 90.42% 	 Time used:  0.18 sec
2023-03-29 03:40:27,935 		264 of 10000 with 90.15% 	 Time used:  0.16 sec
2023-03-29 03:40:28,116 		288 of 10000 with 89.93% 	 Time used:  0.18 sec
2023-03-29 03:40:28,296 		312 of 10000 with 90.06% 	 Time used:  0.18 sec
2023-03-29 03:40:28,485 		336 of 10000 with 89.29% 	 Time used:  0.19 sec
2023-03-29 03:40:28,646 		360 of 10000 with 89.72% 	 Time used:  0.16 sec
2023-03-29 03:40:28,824 		384 of 10000 with 89.32% 	 Time used:  0.18 sec
2023-03-29 03:40:28,975 		408 of 10000 with 89.46% 	 Time used:  0.15 sec
2023-03-29 03:40:29,158 		432 of 10000 with 89.58% 	 Time used:  0.18 sec
2023-03-29 03:40:29,342 		456 of 10000 with 88.82% 	 Time used:  0.18 sec
2023-03-29 03:40:29,497 		480 of 10000 with 88.54% 	 Time used:  0.16 sec
2023-03-29 03:40:29,658 		504 of 10000 with 88.69% 	 Time used:  0.16 sec
2023-03-29 03:40:29,811 		528 of 10000 with 88.64% 	 Time used:  0.15 sec
2023-03-29 03:40:29,988 		552 of 10000 with 88.59% 	 Time used:  0.18 sec
2023-03-29 03:40:30,175 		576 of 10000 with 88.37% 	 Time used:  0.19 sec
2023-03-29 03:40:30,340 		600 of 10000 with 87.83% 	 Time used:  0.16 sec
2023-03-29 03:40:30,508 		624 of 10000 with 87.82% 	 Time used:  0.17 sec
2023-03-29 03:40:30,668 		648 of 10000 with 87.96% 	 Time used:  0.16 sec
2023-03-29 03:40:30,861 		672 of 10000 with 88.24% 	 Time used:  0.19 sec
2023-03-29 03:40:31,038 		696 of 10000 with 88.07% 	 Time used:  0.18 sec
2023-03-29 03:40:31,211 		720 of 10000 with 88.06% 	 Time used:  0.17 sec
2023-03-29 03:40:31,393 		744 of 10000 with 88.17% 	 Time used:  0.18 sec
2023-03-29 03:40:31,562 		768 of 10000 with 88.02% 	 Time used:  0.17 sec
2023-03-29 03:40:31,748 		792 of 10000 with 88.26% 	 Time used:  0.19 sec
2023-03-29 03:40:31,942 		816 of 10000 with 88.11% 	 Time used:  0.19 sec
2023-03-29 03:40:32,088 		840 of 10000 with 88.10% 	 Time used:  0.14 sec
2023-03-29 03:40:32,291 		864 of 10000 with 88.19% 	 Time used:  0.20 sec
2023-03-29 03:40:32,484 		888 of 10000 with 88.51% 	 Time used:  0.19 sec
2023-03-29 03:40:32,653 		912 of 10000 with 88.49% 	 Time used:  0.17 sec
2023-03-29 03:40:32,824 		936 of 10000 with 88.57% 	 Time used:  0.17 sec
2023-03-29 03:40:33,019 		960 of 10000 with 88.54% 	 Time used:  0.19 sec
2023-03-29 03:40:33,187 		984 of 10000 with 88.31% 	 Time used:  0.17 sec
2023-03-29 03:40:33,385 		1008 of 10000 with 88.19% 	 Time used:  0.20 sec
2023-03-29 03:40:33,602 		1032 of 10000 with 88.18% 	 Time used:  0.22 sec
2023-03-29 03:40:33,800 		1056 of 10000 with 88.35% 	 Time used:  0.20 sec
2023-03-29 03:40:33,988 		1080 of 10000 with 88.43% 	 Time used:  0.19 sec
2023-03-29 03:40:34,224 		1104 of 10000 with 88.50% 	 Time used:  0.24 sec
2023-03-29 03:40:34,400 		1128 of 10000 with 88.56% 	 Time used:  0.18 sec
2023-03-29 03:40:34,565 		1152 of 10000 with 88.19% 	 Time used:  0.16 sec
2023-03-29 03:40:34,711 		1176 of 10000 with 88.10% 	 Time used:  0.15 sec
2023-03-29 03:40:34,903 		1200 of 10000 with 87.92% 	 Time used:  0.19 sec
2023-03-29 03:40:35,070 		1224 of 10000 with 87.99% 	 Time used:  0.17 sec
2023-03-29 03:40:35,271 		1248 of 10000 with 87.74% 	 Time used:  0.20 sec
2023-03-29 03:40:35,435 		1272 of 10000 with 87.66% 	 Time used:  0.16 sec
2023-03-29 03:40:35,618 		1296 of 10000 with 87.65% 	 Time used:  0.18 sec
2023-03-29 03:40:35,769 		1320 of 10000 with 87.50% 	 Time used:  0.15 sec
2023-03-29 03:40:35,954 		1344 of 10000 with 87.43% 	 Time used:  0.19 sec
2023-03-29 03:40:36,126 		1368 of 10000 with 87.35% 	 Time used:  0.17 sec
2023-03-29 03:40:36,321 		1392 of 10000 with 87.21% 	 Time used:  0.19 sec
2023-03-29 03:40:36,503 		1416 of 10000 with 87.22% 	 Time used:  0.18 sec
2023-03-29 03:40:36,698 		1440 of 10000 with 87.15% 	 Time used:  0.19 sec
2023-03-29 03:40:36,899 		1464 of 10000 with 87.02% 	 Time used:  0.20 sec
2023-03-29 03:40:37,082 		1488 of 10000 with 87.03% 	 Time used:  0.18 sec
2023-03-29 03:40:37,264 		1512 of 10000 with 86.90% 	 Time used:  0.18 sec
2023-03-29 03:40:37,429 		1536 of 10000 with 86.91% 	 Time used:  0.17 sec
2023-03-29 03:40:37,607 		1560 of 10000 with 87.05% 	 Time used:  0.18 sec
2023-03-29 03:40:37,794 		1584 of 10000 with 87.12% 	 Time used:  0.19 sec
2023-03-29 03:40:37,957 		1608 of 10000 with 87.19% 	 Time used:  0.16 sec
2023-03-29 03:40:38,160 		1632 of 10000 with 86.95% 	 Time used:  0.20 sec
2023-03-29 03:40:38,339 		1656 of 10000 with 86.84% 	 Time used:  0.18 sec
2023-03-29 03:40:38,550 		1680 of 10000 with 86.90% 	 Time used:  0.21 sec
2023-03-29 03:40:38,711 		1704 of 10000 with 86.97% 	 Time used:  0.16 sec
2023-03-29 03:40:38,879 		1728 of 10000 with 87.04% 	 Time used:  0.17 sec
2023-03-29 03:40:39,052 		1752 of 10000 with 86.93% 	 Time used:  0.17 sec
2023-03-29 03:40:39,222 		1776 of 10000 with 87.05% 	 Time used:  0.17 sec
2023-03-29 03:40:39,430 		1800 of 10000 with 87.22% 	 Time used:  0.21 sec
2023-03-29 03:40:39,604 		1824 of 10000 with 87.34% 	 Time used:  0.17 sec
2023-03-29 03:40:39,803 		1848 of 10000 with 87.45% 	 Time used:  0.20 sec
2023-03-29 03:40:39,979 		1872 of 10000 with 87.45% 	 Time used:  0.18 sec
2023-03-29 03:40:40,157 		1896 of 10000 with 87.55% 	 Time used:  0.18 sec
2023-03-29 03:40:40,323 		1920 of 10000 with 87.66% 	 Time used:  0.17 sec
2023-03-29 03:40:40,487 		1944 of 10000 with 87.65% 	 Time used:  0.16 sec
2023-03-29 03:40:40,666 		1968 of 10000 with 87.70% 	 Time used:  0.18 sec
2023-03-29 03:40:40,847 		1992 of 10000 with 87.60% 	 Time used:  0.18 sec
2023-03-29 03:40:41,024 		2016 of 10000 with 87.60% 	 Time used:  0.18 sec
2023-03-29 03:40:41,232 		2040 of 10000 with 87.55% 	 Time used:  0.21 sec
2023-03-29 03:40:41,417 		2064 of 10000 with 87.69% 	 Time used:  0.18 sec
2023-03-29 03:40:41,583 		2088 of 10000 with 87.64% 	 Time used:  0.17 sec
2023-03-29 03:40:41,764 		2112 of 10000 with 87.55% 	 Time used:  0.18 sec
2023-03-29 03:40:41,942 		2136 of 10000 with 87.69% 	 Time used:  0.18 sec
2023-03-29 03:40:42,104 		2160 of 10000 with 87.73% 	 Time used:  0.16 sec
2023-03-29 03:40:42,315 		2184 of 10000 with 87.73% 	 Time used:  0.21 sec
2023-03-29 03:40:42,523 		2208 of 10000 with 87.64% 	 Time used:  0.21 sec
2023-03-29 03:40:42,690 		2232 of 10000 with 87.72% 	 Time used:  0.17 sec
2023-03-29 03:40:42,888 		2256 of 10000 with 87.81% 	 Time used:  0.20 sec
2023-03-29 03:40:43,058 		2280 of 10000 with 87.89% 	 Time used:  0.17 sec
2023-03-29 03:40:43,245 		2304 of 10000 with 87.72% 	 Time used:  0.19 sec
2023-03-29 03:40:43,432 		2328 of 10000 with 87.63% 	 Time used:  0.19 sec
2023-03-29 03:40:43,589 		2352 of 10000 with 87.71% 	 Time used:  0.16 sec
2023-03-29 03:40:43,772 		2376 of 10000 with 87.79% 	 Time used:  0.18 sec
2023-03-29 03:40:43,954 		2400 of 10000 with 87.83% 	 Time used:  0.18 sec
2023-03-29 03:40:44,133 		2424 of 10000 with 87.79% 	 Time used:  0.18 sec
2023-03-29 03:40:44,328 		2448 of 10000 with 87.79% 	 Time used:  0.19 sec
2023-03-29 03:40:44,515 		2472 of 10000 with 87.82% 	 Time used:  0.19 sec
2023-03-29 03:40:44,717 		2496 of 10000 with 87.70% 	 Time used:  0.20 sec
2023-03-29 03:40:44,912 		2520 of 10000 with 87.62% 	 Time used:  0.19 sec
2023-03-29 03:40:45,084 		2544 of 10000 with 87.66% 	 Time used:  0.17 sec
2023-03-29 03:40:45,274 		2568 of 10000 with 87.66% 	 Time used:  0.19 sec
2023-03-29 03:40:45,438 		2592 of 10000 with 87.65% 	 Time used:  0.16 sec
2023-03-29 03:40:45,615 		2616 of 10000 with 87.65% 	 Time used:  0.18 sec
2023-03-29 03:40:45,796 		2640 of 10000 with 87.58% 	 Time used:  0.18 sec
2023-03-29 03:40:45,961 		2664 of 10000 with 87.58% 	 Time used:  0.16 sec
2023-03-29 03:40:46,162 		2688 of 10000 with 87.57% 	 Time used:  0.20 sec
2023-03-29 03:40:46,318 		2712 of 10000 with 87.57% 	 Time used:  0.16 sec
2023-03-29 03:40:46,485 		2736 of 10000 with 87.50% 	 Time used:  0.17 sec
2023-03-29 03:40:46,673 		2760 of 10000 with 87.46% 	 Time used:  0.19 sec
2023-03-29 03:40:46,877 		2784 of 10000 with 87.46% 	 Time used:  0.20 sec
2023-03-29 03:40:47,055 		2808 of 10000 with 87.50% 	 Time used:  0.18 sec
2023-03-29 03:40:47,234 		2832 of 10000 with 87.50% 	 Time used:  0.18 sec
2023-03-29 03:40:47,432 		2856 of 10000 with 87.46% 	 Time used:  0.20 sec
2023-03-29 03:40:47,613 		2880 of 10000 with 87.43% 	 Time used:  0.18 sec
2023-03-29 03:40:47,770 		2904 of 10000 with 87.33% 	 Time used:  0.16 sec
2023-03-29 03:40:47,944 		2928 of 10000 with 87.19% 	 Time used:  0.17 sec
2023-03-29 03:40:48,105 		2952 of 10000 with 87.20% 	 Time used:  0.16 sec
2023-03-29 03:40:48,265 		2976 of 10000 with 87.20% 	 Time used:  0.16 sec
2023-03-29 03:40:48,429 		3000 of 10000 with 87.17% 	 Time used:  0.16 sec
2023-03-29 03:40:48,615 		3024 of 10000 with 87.10% 	 Time used:  0.19 sec
2023-03-29 03:40:48,784 		3048 of 10000 with 87.11% 	 Time used:  0.17 sec
2023-03-29 03:40:48,943 		3072 of 10000 with 87.17% 	 Time used:  0.16 sec
2023-03-29 03:40:49,097 		3096 of 10000 with 87.21% 	 Time used:  0.15 sec
2023-03-29 03:40:49,257 		3120 of 10000 with 87.21% 	 Time used:  0.16 sec
2023-03-29 03:40:49,438 		3144 of 10000 with 87.25% 	 Time used:  0.18 sec
2023-03-29 03:40:49,621 		3168 of 10000 with 87.31% 	 Time used:  0.18 sec
2023-03-29 03:40:49,794 		3192 of 10000 with 87.28% 	 Time used:  0.17 sec
2023-03-29 03:40:49,988 		3216 of 10000 with 87.28% 	 Time used:  0.19 sec
2023-03-29 03:40:50,164 		3240 of 10000 with 87.22% 	 Time used:  0.18 sec
2023-03-29 03:40:50,365 		3264 of 10000 with 87.13% 	 Time used:  0.20 sec
2023-03-29 03:40:50,538 		3288 of 10000 with 87.14% 	 Time used:  0.17 sec
2023-03-29 03:40:50,710 		3312 of 10000 with 87.14% 	 Time used:  0.17 sec
2023-03-29 03:40:50,875 		3336 of 10000 with 87.17% 	 Time used:  0.16 sec
2023-03-29 03:40:51,055 		3360 of 10000 with 87.14% 	 Time used:  0.18 sec
2023-03-29 03:40:51,248 		3384 of 10000 with 87.17% 	 Time used:  0.19 sec
2023-03-29 03:40:51,419 		3408 of 10000 with 87.18% 	 Time used:  0.17 sec
2023-03-29 03:40:51,626 		3432 of 10000 with 87.21% 	 Time used:  0.21 sec
2023-03-29 03:40:51,868 		3456 of 10000 with 87.15% 	 Time used:  0.24 sec
2023-03-29 03:40:52,041 		3480 of 10000 with 87.10% 	 Time used:  0.17 sec
2023-03-29 03:40:52,229 		3504 of 10000 with 87.04% 	 Time used:  0.19 sec
2023-03-29 03:40:52,413 		3528 of 10000 with 87.13% 	 Time used:  0.18 sec
2023-03-29 03:40:52,604 		3552 of 10000 with 87.05% 	 Time used:  0.19 sec
2023-03-29 03:40:52,796 		3576 of 10000 with 87.08% 	 Time used:  0.19 sec
2023-03-29 03:40:52,998 		3600 of 10000 with 87.17% 	 Time used:  0.20 sec
2023-03-29 03:40:53,171 		3624 of 10000 with 87.20% 	 Time used:  0.17 sec
2023-03-29 03:40:53,343 		3648 of 10000 with 87.23% 	 Time used:  0.17 sec
2023-03-29 03:40:53,503 		3672 of 10000 with 87.25% 	 Time used:  0.16 sec
2023-03-29 03:40:53,705 		3696 of 10000 with 87.26% 	 Time used:  0.20 sec
2023-03-29 03:40:53,858 		3720 of 10000 with 87.28% 	 Time used:  0.15 sec
2023-03-29 03:40:54,010 		3744 of 10000 with 87.31% 	 Time used:  0.15 sec
2023-03-29 03:40:54,170 		3768 of 10000 with 87.37% 	 Time used:  0.16 sec
2023-03-29 03:40:54,335 		3792 of 10000 with 87.37% 	 Time used:  0.16 sec
2023-03-29 03:40:54,509 		3816 of 10000 with 87.32% 	 Time used:  0.17 sec
2023-03-29 03:40:54,692 		3840 of 10000 with 87.32% 	 Time used:  0.18 sec
2023-03-29 03:40:54,855 		3864 of 10000 with 87.37% 	 Time used:  0.16 sec
2023-03-29 03:40:55,029 		3888 of 10000 with 87.35% 	 Time used:  0.17 sec
2023-03-29 03:40:55,235 		3912 of 10000 with 87.35% 	 Time used:  0.21 sec
2023-03-29 03:40:55,405 		3936 of 10000 with 87.37% 	 Time used:  0.17 sec
2023-03-29 03:40:55,608 		3960 of 10000 with 87.30% 	 Time used:  0.20 sec
2023-03-29 03:40:55,832 		3984 of 10000 with 87.30% 	 Time used:  0.22 sec
2023-03-29 03:40:56,037 		4008 of 10000 with 87.33% 	 Time used:  0.21 sec
2023-03-29 03:40:56,200 		4032 of 10000 with 87.33% 	 Time used:  0.16 sec
2023-03-29 03:40:56,374 		4056 of 10000 with 87.35% 	 Time used:  0.17 sec
2023-03-29 03:40:56,574 		4080 of 10000 with 87.35% 	 Time used:  0.20 sec
2023-03-29 03:40:56,742 		4104 of 10000 with 87.35% 	 Time used:  0.17 sec
2023-03-29 03:40:56,926 		4128 of 10000 with 87.31% 	 Time used:  0.18 sec
2023-03-29 03:40:57,101 		4152 of 10000 with 87.26% 	 Time used:  0.18 sec
2023-03-29 03:40:57,310 		4176 of 10000 with 87.26% 	 Time used:  0.21 sec
2023-03-29 03:40:57,497 		4200 of 10000 with 87.24% 	 Time used:  0.19 sec
2023-03-29 03:40:57,660 		4224 of 10000 with 87.31% 	 Time used:  0.16 sec
2023-03-29 03:40:57,870 		4248 of 10000 with 87.29% 	 Time used:  0.21 sec
2023-03-29 03:40:58,062 		4272 of 10000 with 87.22% 	 Time used:  0.19 sec
2023-03-29 03:40:58,254 		4296 of 10000 with 87.22% 	 Time used:  0.19 sec
2023-03-29 03:40:58,392 		4320 of 10000 with 87.25% 	 Time used:  0.14 sec
2023-03-29 03:40:58,555 		4344 of 10000 with 87.29% 	 Time used:  0.16 sec
2023-03-29 03:40:58,735 		4368 of 10000 with 87.36% 	 Time used:  0.18 sec
2023-03-29 03:40:58,924 		4392 of 10000 with 87.41% 	 Time used:  0.19 sec
2023-03-29 03:40:59,106 		4416 of 10000 with 87.39% 	 Time used:  0.18 sec
2023-03-29 03:40:59,259 		4440 of 10000 with 87.39% 	 Time used:  0.15 sec
2023-03-29 03:40:59,452 		4464 of 10000 with 87.39% 	 Time used:  0.19 sec
2023-03-29 03:40:59,637 		4488 of 10000 with 87.41% 	 Time used:  0.18 sec
2023-03-29 03:40:59,802 		4512 of 10000 with 87.41% 	 Time used:  0.16 sec
2023-03-29 03:40:59,970 		4536 of 10000 with 87.46% 	 Time used:  0.17 sec
2023-03-29 03:41:00,147 		4560 of 10000 with 87.48% 	 Time used:  0.18 sec
2023-03-29 03:41:00,301 		4584 of 10000 with 87.52% 	 Time used:  0.15 sec
2023-03-29 03:41:00,473 		4608 of 10000 with 87.57% 	 Time used:  0.17 sec
2023-03-29 03:41:00,647 		4632 of 10000 with 87.61% 	 Time used:  0.17 sec
2023-03-29 03:41:00,835 		4656 of 10000 with 87.61% 	 Time used:  0.19 sec
2023-03-29 03:41:01,013 		4680 of 10000 with 87.61% 	 Time used:  0.18 sec
2023-03-29 03:41:01,195 		4704 of 10000 with 87.59% 	 Time used:  0.18 sec
2023-03-29 03:41:01,377 		4728 of 10000 with 87.63% 	 Time used:  0.18 sec
2023-03-29 03:41:01,571 		4752 of 10000 with 87.58% 	 Time used:  0.19 sec
2023-03-29 03:41:01,765 		4776 of 10000 with 87.63% 	 Time used:  0.19 sec
2023-03-29 03:41:01,954 		4800 of 10000 with 87.65% 	 Time used:  0.19 sec
2023-03-29 03:41:02,139 		4824 of 10000 with 87.65% 	 Time used:  0.18 sec
2023-03-29 03:41:02,319 		4848 of 10000 with 87.58% 	 Time used:  0.18 sec
2023-03-29 03:41:02,485 		4872 of 10000 with 87.62% 	 Time used:  0.17 sec
2023-03-29 03:41:02,632 		4896 of 10000 with 87.62% 	 Time used:  0.15 sec
2023-03-29 03:41:02,794 		4920 of 10000 with 87.64% 	 Time used:  0.16 sec
2023-03-29 03:41:02,990 		4944 of 10000 with 87.62% 	 Time used:  0.20 sec
2023-03-29 03:41:03,151 		4968 of 10000 with 87.66% 	 Time used:  0.16 sec
2023-03-29 03:41:03,339 		4992 of 10000 with 87.70% 	 Time used:  0.19 sec
2023-03-29 03:41:03,534 		5016 of 10000 with 87.72% 	 Time used:  0.19 sec
2023-03-29 03:41:03,709 		5040 of 10000 with 87.74% 	 Time used:  0.17 sec
2023-03-29 03:41:03,875 		5064 of 10000 with 87.72% 	 Time used:  0.17 sec
2023-03-29 03:41:04,066 		5088 of 10000 with 87.72% 	 Time used:  0.19 sec
2023-03-29 03:41:04,255 		5112 of 10000 with 87.72% 	 Time used:  0.19 sec
2023-03-29 03:41:04,400 		5136 of 10000 with 87.73% 	 Time used:  0.14 sec
2023-03-29 03:41:04,585 		5160 of 10000 with 87.75% 	 Time used:  0.19 sec
2023-03-29 03:41:04,762 		5184 of 10000 with 87.71% 	 Time used:  0.18 sec
2023-03-29 03:41:04,983 		5208 of 10000 with 87.73% 	 Time used:  0.22 sec
2023-03-29 03:41:05,151 		5232 of 10000 with 87.77% 	 Time used:  0.17 sec
2023-03-29 03:41:05,334 		5256 of 10000 with 87.75% 	 Time used:  0.18 sec
2023-03-29 03:41:05,483 		5280 of 10000 with 87.73% 	 Time used:  0.15 sec
2023-03-29 03:41:05,696 		5304 of 10000 with 87.75% 	 Time used:  0.21 sec
2023-03-29 03:41:05,879 		5328 of 10000 with 87.73% 	 Time used:  0.18 sec
2023-03-29 03:41:06,056 		5352 of 10000 with 87.74% 	 Time used:  0.18 sec
2023-03-29 03:41:06,228 		5376 of 10000 with 87.76% 	 Time used:  0.17 sec
2023-03-29 03:41:06,404 		5400 of 10000 with 87.80% 	 Time used:  0.18 sec
2023-03-29 03:41:06,608 		5424 of 10000 with 87.83% 	 Time used:  0.20 sec
2023-03-29 03:41:06,818 		5448 of 10000 with 87.83% 	 Time used:  0.21 sec
2023-03-29 03:41:06,989 		5472 of 10000 with 87.79% 	 Time used:  0.17 sec
2023-03-29 03:41:07,160 		5496 of 10000 with 87.81% 	 Time used:  0.17 sec
2023-03-29 03:41:07,341 		5520 of 10000 with 87.75% 	 Time used:  0.18 sec
2023-03-29 03:41:07,514 		5544 of 10000 with 87.72% 	 Time used:  0.17 sec
2023-03-29 03:41:07,677 		5568 of 10000 with 87.73% 	 Time used:  0.16 sec
2023-03-29 03:41:07,887 		5592 of 10000 with 87.70% 	 Time used:  0.21 sec
2023-03-29 03:41:08,083 		5616 of 10000 with 87.66% 	 Time used:  0.20 sec
2023-03-29 03:41:08,247 		5640 of 10000 with 87.68% 	 Time used:  0.16 sec
2023-03-29 03:41:08,435 		5664 of 10000 with 87.66% 	 Time used:  0.19 sec
2023-03-29 03:41:08,585 		5688 of 10000 with 87.66% 	 Time used:  0.15 sec
2023-03-29 03:41:08,783 		5712 of 10000 with 87.62% 	 Time used:  0.20 sec
2023-03-29 03:41:08,961 		5736 of 10000 with 87.62% 	 Time used:  0.18 sec
2023-03-29 03:41:09,136 		5760 of 10000 with 87.66% 	 Time used:  0.17 sec
2023-03-29 03:41:09,322 		5784 of 10000 with 87.67% 	 Time used:  0.19 sec
2023-03-29 03:41:09,527 		5808 of 10000 with 87.62% 	 Time used:  0.20 sec
2023-03-29 03:41:09,715 		5832 of 10000 with 87.64% 	 Time used:  0.19 sec
2023-03-29 03:41:09,901 		5856 of 10000 with 87.65% 	 Time used:  0.19 sec
2023-03-29 03:41:10,085 		5880 of 10000 with 87.69% 	 Time used:  0.18 sec
2023-03-29 03:41:10,275 		5904 of 10000 with 87.70% 	 Time used:  0.19 sec
2023-03-29 03:41:10,466 		5928 of 10000 with 87.74% 	 Time used:  0.19 sec
2023-03-29 03:41:10,629 		5952 of 10000 with 87.74% 	 Time used:  0.16 sec
2023-03-29 03:41:10,808 		5976 of 10000 with 87.70% 	 Time used:  0.18 sec
2023-03-29 03:41:11,010 		6000 of 10000 with 87.72% 	 Time used:  0.20 sec
2023-03-29 03:41:11,171 		6024 of 10000 with 87.73% 	 Time used:  0.16 sec
2023-03-29 03:41:11,380 		6048 of 10000 with 87.73% 	 Time used:  0.21 sec
2023-03-29 03:41:11,550 		6072 of 10000 with 87.73% 	 Time used:  0.17 sec
2023-03-29 03:41:11,717 		6096 of 10000 with 87.75% 	 Time used:  0.17 sec
2023-03-29 03:41:11,902 		6120 of 10000 with 87.71% 	 Time used:  0.18 sec
2023-03-29 03:41:12,122 		6144 of 10000 with 87.68% 	 Time used:  0.22 sec
2023-03-29 03:41:12,306 		6168 of 10000 with 87.66% 	 Time used:  0.18 sec
2023-03-29 03:41:12,460 		6192 of 10000 with 87.68% 	 Time used:  0.15 sec
2023-03-29 03:41:12,637 		6216 of 10000 with 87.68% 	 Time used:  0.18 sec
2023-03-29 03:41:12,800 		6240 of 10000 with 87.68% 	 Time used:  0.16 sec
2023-03-29 03:41:12,982 		6264 of 10000 with 87.69% 	 Time used:  0.18 sec
2023-03-29 03:41:13,183 		6288 of 10000 with 87.69% 	 Time used:  0.20 sec
2023-03-29 03:41:13,386 		6312 of 10000 with 87.72% 	 Time used:  0.20 sec
2023-03-29 03:41:13,657 		6336 of 10000 with 87.72% 	 Time used:  0.27 sec
2023-03-29 03:41:13,842 		6360 of 10000 with 87.75% 	 Time used:  0.19 sec
2023-03-29 03:41:14,057 		6384 of 10000 with 87.75% 	 Time used:  0.21 sec
2023-03-29 03:41:14,245 		6408 of 10000 with 87.75% 	 Time used:  0.19 sec
2023-03-29 03:41:14,500 		6432 of 10000 with 87.78% 	 Time used:  0.25 sec
2023-03-29 03:41:14,705 		6456 of 10000 with 87.79% 	 Time used:  0.20 sec
2023-03-29 03:41:14,893 		6480 of 10000 with 87.81% 	 Time used:  0.19 sec
2023-03-29 03:41:15,066 		6504 of 10000 with 87.82% 	 Time used:  0.17 sec
2023-03-29 03:41:15,250 		6528 of 10000 with 87.87% 	 Time used:  0.18 sec
2023-03-29 03:41:15,410 		6552 of 10000 with 87.85% 	 Time used:  0.16 sec
2023-03-29 03:41:15,578 		6576 of 10000 with 87.80% 	 Time used:  0.17 sec
2023-03-29 03:41:15,764 		6600 of 10000 with 87.82% 	 Time used:  0.19 sec
2023-03-29 03:41:15,947 		6624 of 10000 with 87.86% 	 Time used:  0.18 sec
2023-03-29 03:41:16,151 		6648 of 10000 with 87.89% 	 Time used:  0.20 sec
2023-03-29 03:41:16,328 		6672 of 10000 with 87.84% 	 Time used:  0.18 sec
2023-03-29 03:41:16,500 		6696 of 10000 with 87.84% 	 Time used:  0.17 sec
2023-03-29 03:41:16,707 		6720 of 10000 with 87.84% 	 Time used:  0.21 sec
2023-03-29 03:41:16,868 		6744 of 10000 with 87.86% 	 Time used:  0.16 sec
2023-03-29 03:41:17,057 		6768 of 10000 with 87.88% 	 Time used:  0.19 sec
2023-03-29 03:41:17,241 		6792 of 10000 with 87.90% 	 Time used:  0.18 sec
2023-03-29 03:41:17,461 		6816 of 10000 with 87.93% 	 Time used:  0.22 sec
2023-03-29 03:41:17,618 		6840 of 10000 with 87.95% 	 Time used:  0.16 sec
2023-03-29 03:41:17,816 		6864 of 10000 with 87.95% 	 Time used:  0.20 sec
2023-03-29 03:41:17,985 		6888 of 10000 with 87.96% 	 Time used:  0.17 sec
2023-03-29 03:41:18,159 		6912 of 10000 with 87.96% 	 Time used:  0.17 sec
2023-03-29 03:41:18,333 		6936 of 10000 with 87.96% 	 Time used:  0.17 sec
2023-03-29 03:41:18,526 		6960 of 10000 with 87.95% 	 Time used:  0.19 sec
2023-03-29 03:41:18,695 		6984 of 10000 with 87.99% 	 Time used:  0.17 sec
2023-03-29 03:41:18,871 		7008 of 10000 with 87.97% 	 Time used:  0.18 sec
2023-03-29 03:41:19,100 		7032 of 10000 with 87.94% 	 Time used:  0.23 sec
2023-03-29 03:41:19,287 		7056 of 10000 with 87.94% 	 Time used:  0.19 sec
2023-03-29 03:41:19,465 		7080 of 10000 with 87.91% 	 Time used:  0.18 sec
2023-03-29 03:41:19,645 		7104 of 10000 with 87.92% 	 Time used:  0.18 sec
2023-03-29 03:41:19,814 		7128 of 10000 with 87.92% 	 Time used:  0.17 sec
2023-03-29 03:41:20,012 		7152 of 10000 with 87.93% 	 Time used:  0.20 sec
2023-03-29 03:41:20,183 		7176 of 10000 with 87.96% 	 Time used:  0.17 sec
2023-03-29 03:41:20,385 		7200 of 10000 with 87.89% 	 Time used:  0.20 sec
2023-03-29 03:41:20,572 		7224 of 10000 with 87.92% 	 Time used:  0.19 sec
2023-03-29 03:41:20,749 		7248 of 10000 with 87.94% 	 Time used:  0.18 sec
2023-03-29 03:41:20,927 		7272 of 10000 with 87.95% 	 Time used:  0.18 sec
2023-03-29 03:41:21,107 		7296 of 10000 with 87.99% 	 Time used:  0.18 sec
2023-03-29 03:41:21,295 		7320 of 10000 with 87.98% 	 Time used:  0.19 sec
2023-03-29 03:41:21,498 		7344 of 10000 with 87.94% 	 Time used:  0.20 sec
2023-03-29 03:41:21,691 		7368 of 10000 with 87.95% 	 Time used:  0.19 sec
2023-03-29 03:41:21,872 		7392 of 10000 with 87.95% 	 Time used:  0.18 sec
2023-03-29 03:41:22,049 		7416 of 10000 with 87.93% 	 Time used:  0.18 sec
2023-03-29 03:41:22,236 		7440 of 10000 with 87.93% 	 Time used:  0.19 sec
2023-03-29 03:41:22,438 		7464 of 10000 with 87.94% 	 Time used:  0.20 sec
2023-03-29 03:41:22,598 		7488 of 10000 with 87.97% 	 Time used:  0.16 sec
2023-03-29 03:41:22,758 		7512 of 10000 with 87.97% 	 Time used:  0.16 sec
2023-03-29 03:41:22,938 		7536 of 10000 with 87.98% 	 Time used:  0.18 sec
2023-03-29 03:41:23,103 		7560 of 10000 with 87.98% 	 Time used:  0.16 sec
2023-03-29 03:41:23,271 		7584 of 10000 with 87.97% 	 Time used:  0.17 sec
2023-03-29 03:41:23,425 		7608 of 10000 with 87.96% 	 Time used:  0.15 sec
2023-03-29 03:41:23,627 		7632 of 10000 with 88.00% 	 Time used:  0.20 sec
2023-03-29 03:41:23,803 		7656 of 10000 with 87.97% 	 Time used:  0.18 sec
2023-03-29 03:41:23,980 		7680 of 10000 with 87.98% 	 Time used:  0.18 sec
2023-03-29 03:41:24,167 		7704 of 10000 with 87.99% 	 Time used:  0.19 sec
2023-03-29 03:41:24,367 		7728 of 10000 with 87.98% 	 Time used:  0.20 sec
2023-03-29 03:41:24,561 		7752 of 10000 with 88.00% 	 Time used:  0.19 sec
2023-03-29 03:41:24,728 		7776 of 10000 with 88.00% 	 Time used:  0.17 sec
2023-03-29 03:41:24,939 		7800 of 10000 with 88.00% 	 Time used:  0.21 sec
2023-03-29 03:41:25,102 		7824 of 10000 with 87.99% 	 Time used:  0.16 sec
2023-03-29 03:41:25,331 		7848 of 10000 with 88.00% 	 Time used:  0.23 sec
2023-03-29 03:41:25,517 		7872 of 10000 with 88.01% 	 Time used:  0.19 sec
2023-03-29 03:41:25,728 		7896 of 10000 with 88.03% 	 Time used:  0.21 sec
2023-03-29 03:41:25,908 		7920 of 10000 with 88.02% 	 Time used:  0.18 sec
2023-03-29 03:41:26,075 		7944 of 10000 with 88.00% 	 Time used:  0.17 sec
2023-03-29 03:41:26,257 		7968 of 10000 with 87.98% 	 Time used:  0.18 sec
2023-03-29 03:41:26,446 		7992 of 10000 with 87.93% 	 Time used:  0.19 sec
2023-03-29 03:41:26,653 		8016 of 10000 with 87.92% 	 Time used:  0.21 sec
2023-03-29 03:41:26,820 		8040 of 10000 with 87.94% 	 Time used:  0.17 sec
2023-03-29 03:41:26,982 		8064 of 10000 with 87.91% 	 Time used:  0.16 sec
2023-03-29 03:41:27,181 		8088 of 10000 with 87.88% 	 Time used:  0.20 sec
2023-03-29 03:41:27,363 		8112 of 10000 with 87.89% 	 Time used:  0.18 sec
2023-03-29 03:41:27,521 		8136 of 10000 with 87.88% 	 Time used:  0.16 sec
2023-03-29 03:41:27,727 		8160 of 10000 with 87.86% 	 Time used:  0.21 sec
2023-03-29 03:41:27,912 		8184 of 10000 with 87.88% 	 Time used:  0.18 sec
2023-03-29 03:41:28,129 		8208 of 10000 with 87.89% 	 Time used:  0.22 sec
2023-03-29 03:41:28,327 		8232 of 10000 with 87.90% 	 Time used:  0.20 sec
2023-03-29 03:41:28,532 		8256 of 10000 with 87.91% 	 Time used:  0.20 sec
2023-03-29 03:41:28,712 		8280 of 10000 with 87.91% 	 Time used:  0.18 sec
2023-03-29 03:41:28,874 		8304 of 10000 with 87.91% 	 Time used:  0.16 sec
2023-03-29 03:41:29,043 		8328 of 10000 with 87.94% 	 Time used:  0.17 sec
2023-03-29 03:41:29,196 		8352 of 10000 with 87.95% 	 Time used:  0.15 sec
2023-03-29 03:41:29,381 		8376 of 10000 with 87.95% 	 Time used:  0.18 sec
2023-03-29 03:41:29,566 		8400 of 10000 with 87.98% 	 Time used:  0.18 sec
2023-03-29 03:41:29,731 		8424 of 10000 with 87.99% 	 Time used:  0.17 sec
2023-03-29 03:41:29,891 		8448 of 10000 with 88.01% 	 Time used:  0.16 sec
2023-03-29 03:41:30,051 		8472 of 10000 with 87.98% 	 Time used:  0.16 sec
2023-03-29 03:41:30,212 		8496 of 10000 with 88.02% 	 Time used:  0.16 sec
2023-03-29 03:41:30,364 		8520 of 10000 with 88.00% 	 Time used:  0.15 sec
2023-03-29 03:41:30,550 		8544 of 10000 with 88.01% 	 Time used:  0.19 sec
2023-03-29 03:41:30,725 		8568 of 10000 with 88.03% 	 Time used:  0.17 sec
2023-03-29 03:41:30,900 		8592 of 10000 with 88.02% 	 Time used:  0.17 sec
2023-03-29 03:41:31,088 		8616 of 10000 with 88.02% 	 Time used:  0.19 sec
2023-03-29 03:41:31,263 		8640 of 10000 with 88.00% 	 Time used:  0.17 sec
2023-03-29 03:41:31,455 		8664 of 10000 with 88.02% 	 Time used:  0.19 sec
2023-03-29 03:41:31,649 		8688 of 10000 with 88.02% 	 Time used:  0.19 sec
2023-03-29 03:41:31,808 		8712 of 10000 with 88.01% 	 Time used:  0.16 sec
2023-03-29 03:41:31,997 		8736 of 10000 with 87.99% 	 Time used:  0.19 sec
2023-03-29 03:41:32,132 		8760 of 10000 with 87.97% 	 Time used:  0.13 sec
2023-03-29 03:41:32,284 		8784 of 10000 with 87.96% 	 Time used:  0.15 sec
2023-03-29 03:41:32,470 		8808 of 10000 with 87.94% 	 Time used:  0.19 sec
2023-03-29 03:41:32,668 		8832 of 10000 with 87.93% 	 Time used:  0.20 sec
2023-03-29 03:41:32,825 		8856 of 10000 with 87.93% 	 Time used:  0.16 sec
2023-03-29 03:41:33,026 		8880 of 10000 with 87.93% 	 Time used:  0.20 sec
2023-03-29 03:41:33,223 		8904 of 10000 with 87.95% 	 Time used:  0.20 sec
2023-03-29 03:41:33,377 		8928 of 10000 with 87.95% 	 Time used:  0.15 sec
2023-03-29 03:41:33,558 		8952 of 10000 with 87.96% 	 Time used:  0.18 sec
2023-03-29 03:41:33,778 		8976 of 10000 with 87.98% 	 Time used:  0.22 sec
2023-03-29 03:41:33,949 		9000 of 10000 with 87.99% 	 Time used:  0.17 sec
2023-03-29 03:41:34,115 		9024 of 10000 with 88.00% 	 Time used:  0.17 sec
2023-03-29 03:41:34,278 		9048 of 10000 with 88.01% 	 Time used:  0.16 sec
2023-03-29 03:41:34,423 		9072 of 10000 with 88.00% 	 Time used:  0.15 sec
2023-03-29 03:41:34,624 		9096 of 10000 with 87.97% 	 Time used:  0.20 sec
2023-03-29 03:41:34,779 		9120 of 10000 with 87.98% 	 Time used:  0.16 sec
2023-03-29 03:41:34,951 		9144 of 10000 with 87.98% 	 Time used:  0.17 sec
2023-03-29 03:41:35,120 		9168 of 10000 with 87.96% 	 Time used:  0.17 sec
2023-03-29 03:41:35,295 		9192 of 10000 with 87.96% 	 Time used:  0.17 sec
2023-03-29 03:41:35,494 		9216 of 10000 with 87.98% 	 Time used:  0.20 sec
2023-03-29 03:41:35,698 		9240 of 10000 with 87.95% 	 Time used:  0.20 sec
2023-03-29 03:41:35,887 		9264 of 10000 with 87.95% 	 Time used:  0.19 sec
2023-03-29 03:41:36,107 		9288 of 10000 with 87.95% 	 Time used:  0.22 sec
2023-03-29 03:41:36,260 		9312 of 10000 with 87.93% 	 Time used:  0.15 sec
2023-03-29 03:41:36,439 		9336 of 10000 with 87.93% 	 Time used:  0.18 sec
2023-03-29 03:41:36,604 		9360 of 10000 with 87.93% 	 Time used:  0.17 sec
2023-03-29 03:41:36,813 		9384 of 10000 with 87.95% 	 Time used:  0.21 sec
2023-03-29 03:41:37,006 		9408 of 10000 with 87.95% 	 Time used:  0.19 sec
2023-03-29 03:41:37,183 		9432 of 10000 with 87.98% 	 Time used:  0.18 sec
2023-03-29 03:41:37,370 		9456 of 10000 with 87.97% 	 Time used:  0.19 sec
2023-03-29 03:41:37,537 		9480 of 10000 with 87.99% 	 Time used:  0.17 sec
2023-03-29 03:41:37,723 		9504 of 10000 with 87.98% 	 Time used:  0.19 sec
2023-03-29 03:41:37,918 		9528 of 10000 with 87.99% 	 Time used:  0.20 sec
2023-03-29 03:41:38,112 		9552 of 10000 with 87.98% 	 Time used:  0.19 sec
2023-03-29 03:41:38,296 		9576 of 10000 with 87.99% 	 Time used:  0.18 sec
2023-03-29 03:41:38,483 		9600 of 10000 with 87.98% 	 Time used:  0.19 sec
2023-03-29 03:41:38,663 		9624 of 10000 with 87.97% 	 Time used:  0.18 sec
2023-03-29 03:41:38,805 		9648 of 10000 with 87.98% 	 Time used:  0.14 sec
2023-03-29 03:41:38,978 		9672 of 10000 with 87.98% 	 Time used:  0.17 sec
2023-03-29 03:41:39,158 		9696 of 10000 with 87.96% 	 Time used:  0.18 sec
2023-03-29 03:41:39,338 		9720 of 10000 with 87.98% 	 Time used:  0.18 sec
2023-03-29 03:41:39,518 		9744 of 10000 with 87.98% 	 Time used:  0.18 sec
2023-03-29 03:41:39,676 		9768 of 10000 with 87.97% 	 Time used:  0.16 sec
2023-03-29 03:41:39,863 		9792 of 10000 with 87.98% 	 Time used:  0.19 sec
2023-03-29 03:41:40,012 		9816 of 10000 with 88.01% 	 Time used:  0.15 sec
2023-03-29 03:41:40,173 		9840 of 10000 with 88.03% 	 Time used:  0.16 sec
2023-03-29 03:41:40,383 		9864 of 10000 with 88.02% 	 Time used:  0.21 sec
2023-03-29 03:41:40,570 		9888 of 10000 with 88.04% 	 Time used:  0.19 sec
2023-03-29 03:41:40,755 		9912 of 10000 with 88.05% 	 Time used:  0.19 sec
2023-03-29 03:41:40,883 		9936 of 10000 with 88.07% 	 Time used:  0.13 sec
2023-03-29 03:41:41,068 		9960 of 10000 with 88.03% 	 Time used:  0.19 sec
2023-03-29 03:41:41,238 		9984 of 10000 with 88.02% 	 Time used:  0.17 sec
2023-03-29 03:41:41,365 		10000 of 10000 with 88.03% 	 Time used:  0.13 sec
2023-03-29 03:41:41,365 
2023-03-29 03:41:41,366 			Learning rate: weights:   1.000e-03    
2023-03-29 03:41:41,366 			Last test performance: 88.03%
2023-03-29 03:41:41,366 ----------------
2023-03-29 03:41:45,270   39  =>  0    		Training 486 pattern with 87.92% 	Forward time: 	 3.78 sec
2023-03-29 03:41:45,270 			Loss:    2.777e-01    			Backward time: 	 0.11 sec 
2023-03-29 03:41:45,270 ADAM: Layer 0 -> dw_min:9.9982e-01  dw_max:1.0002e+00 lr:1.0000e-03
2023-03-29 03:41:45,270 ADAM: Layer 1 -> dw_min:9.9964e-01  dw_max:1.0004e+00 lr:1.0000e-03
2023-03-29 03:41:45,270 ADAM: Layer 2 -> dw_min:9.9911e-01  dw_max:1.0008e+00 lr:1.0000e-03
2023-03-29 03:41:45,270 ADAM: Layer 3 -> dw_min:9.9964e-01  dw_max:1.0004e+00 lr:1.0000e-03
2023-03-29 03:41:45,303 			Learning rate: weights:   1.000e-03    
2023-03-29 03:41:45,303 			Last test performance: 88.03%
2023-03-29 03:41:45,303 ----------------
2023-03-29 03:41:49,408   39  =>  1    		Training 486 pattern with 88.33% 	Forward time: 	 3.99 sec
2023-03-29 03:41:49,409 			Loss:    2.550e-01    			Backward time: 	 0.11 sec 
2023-03-29 03:41:49,409 ADAM: Layer 0 -> dw_min:9.9985e-01  dw_max:1.0001e+00 lr:1.0000e-03
2023-03-29 03:41:49,409 ADAM: Layer 1 -> dw_min:9.9939e-01  dw_max:1.0004e+00 lr:1.0000e-03
2023-03-29 03:41:49,409 ADAM: Layer 2 -> dw_min:9.9906e-01  dw_max:1.0008e+00 lr:1.0000e-03
2023-03-29 03:41:49,409 ADAM: Layer 3 -> dw_min:9.9965e-01  dw_max:1.0004e+00 lr:1.0000e-03
2023-03-29 03:41:49,436 			Learning rate: weights:   1.000e-03    
2023-03-29 03:41:49,436 			Last test performance: 88.03%
2023-03-29 03:41:49,436 ----------------
2023-03-29 03:41:53,275   39  =>  2    		Training 486 pattern with 87.92% 	Forward time: 	 3.72 sec
2023-03-29 03:41:53,276 			Loss:    2.538e-01    			Backward time: 	 0.11 sec 
2023-03-29 03:41:53,276 ADAM: Layer 0 -> dw_min:9.9980e-01  dw_max:1.0001e+00 lr:1.0000e-03
2023-03-29 03:41:53,276 ADAM: Layer 1 -> dw_min:9.9944e-01  dw_max:1.0005e+00 lr:1.0000e-03
2023-03-29 03:41:53,276 ADAM: Layer 2 -> dw_min:9.9884e-01  dw_max:1.0013e+00 lr:1.0000e-03
2023-03-29 03:41:53,276 ADAM: Layer 3 -> dw_min:9.9967e-01  dw_max:1.0004e+00 lr:1.0000e-03
2023-03-29 03:41:53,362 			Learning rate: weights:   1.000e-03    
2023-03-29 03:41:53,362 			Last test performance: 88.03%
2023-03-29 03:41:53,362 ----------------
2023-03-29 03:41:57,327   39  =>  3    		Training 486 pattern with 89.58% 	Forward time: 	 3.84 sec
2023-03-29 03:41:57,327 			Loss:    2.373e-01    			Backward time: 	 0.11 sec 
2023-03-29 03:41:57,327 ADAM: Layer 0 -> dw_min:9.9983e-01  dw_max:1.0002e+00 lr:1.0000e-03
2023-03-29 03:41:57,328 ADAM: Layer 1 -> dw_min:9.9921e-01  dw_max:1.0005e+00 lr:1.0000e-03
2023-03-29 03:41:57,328 ADAM: Layer 2 -> dw_min:9.9862e-01  dw_max:1.0012e+00 lr:1.0000e-03
2023-03-29 03:41:57,328 ADAM: Layer 3 -> dw_min:9.9950e-01  dw_max:1.0007e+00 lr:1.0000e-03
2023-03-29 03:41:57,371 			Learning rate: weights:   1.000e-03    
2023-03-29 03:41:57,371 			Last test performance: 88.03%
2023-03-29 03:41:57,371 ----------------
2023-03-29 03:42:01,436   39  =>  4    		Training 486 pattern with 87.29% 	Forward time: 	 3.95 sec
2023-03-29 03:42:01,436 			Loss:    2.956e-01    			Backward time: 	 0.11 sec 
2023-03-29 03:42:01,436 ADAM: Layer 0 -> dw_min:9.9981e-01  dw_max:1.0002e+00 lr:1.0000e-03
2023-03-29 03:42:01,437 ADAM: Layer 1 -> dw_min:9.9927e-01  dw_max:1.0005e+00 lr:1.0000e-03
2023-03-29 03:42:01,437 ADAM: Layer 2 -> dw_min:9.9876e-01  dw_max:1.0011e+00 lr:1.0000e-03
2023-03-29 03:42:01,437 ADAM: Layer 3 -> dw_min:9.9955e-01  dw_max:1.0006e+00 lr:1.0000e-03
2023-03-29 03:42:01,531 			Learning rate: weights:   1.000e-03    
2023-03-29 03:42:01,531 			Last test performance: 88.03%
2023-03-29 03:42:01,531 ----------------
2023-03-29 03:42:05,556   39  =>  5    		Training 486 pattern with 88.75% 	Forward time: 	 3.90 sec
2023-03-29 03:42:05,556 			Loss:    2.598e-01    			Backward time: 	 0.11 sec 
2023-03-29 03:42:05,557 ADAM: Layer 0 -> dw_min:9.9977e-01  dw_max:1.0002e+00 lr:1.0000e-03
2023-03-29 03:42:05,557 ADAM: Layer 1 -> dw_min:9.9933e-01  dw_max:1.0005e+00 lr:1.0000e-03
2023-03-29 03:42:05,557 ADAM: Layer 2 -> dw_min:9.9888e-01  dw_max:1.0010e+00 lr:1.0000e-03
2023-03-29 03:42:05,557 ADAM: Layer 3 -> dw_min:9.9959e-01  dw_max:1.0005e+00 lr:1.0000e-03
2023-03-29 03:42:05,639 			Learning rate: weights:   1.000e-03    
2023-03-29 03:42:05,639 			Last test performance: 88.03%
2023-03-29 03:42:05,639 ----------------
2023-03-29 03:42:09,550   39  =>  6    		Training 486 pattern with 90.62% 	Forward time: 	 3.79 sec
2023-03-29 03:42:09,550 			Loss:    2.248e-01    			Backward time: 	 0.11 sec 
2023-03-29 03:42:09,550 ADAM: Layer 0 -> dw_min:9.9977e-01  dw_max:1.0002e+00 lr:1.0000e-03
2023-03-29 03:42:09,550 ADAM: Layer 1 -> dw_min:9.9940e-01  dw_max:1.0005e+00 lr:1.0000e-03
2023-03-29 03:42:09,551 ADAM: Layer 2 -> dw_min:9.9881e-01  dw_max:1.0015e+00 lr:1.0000e-03
2023-03-29 03:42:09,551 ADAM: Layer 3 -> dw_min:9.9965e-01  dw_max:1.0011e+00 lr:1.0000e-03
2023-03-29 03:42:09,614 			Learning rate: weights:   1.000e-03    
2023-03-29 03:42:09,614 			Last test performance: 88.03%
2023-03-29 03:42:09,614 ----------------
2023-03-29 03:42:13,558   39  =>  7    		Training 486 pattern with 88.12% 	Forward time: 	 3.83 sec
2023-03-29 03:42:13,558 			Loss:    2.653e-01    			Backward time: 	 0.11 sec 
2023-03-29 03:42:13,558 ADAM: Layer 0 -> dw_min:9.9975e-01  dw_max:1.0003e+00 lr:1.0000e-03
2023-03-29 03:42:13,559 ADAM: Layer 1 -> dw_min:9.9940e-01  dw_max:1.0006e+00 lr:1.0000e-03
2023-03-29 03:42:13,559 ADAM: Layer 2 -> dw_min:9.9892e-01  dw_max:1.0013e+00 lr:1.0000e-03
2023-03-29 03:42:13,559 ADAM: Layer 3 -> dw_min:9.9968e-01  dw_max:1.0010e+00 lr:1.0000e-03
2023-03-29 03:42:13,635 			Learning rate: weights:   1.000e-03    
2023-03-29 03:42:13,635 			Last test performance: 88.03%
2023-03-29 03:42:13,635 ----------------
2023-03-29 03:42:17,675   39  =>  8    		Training 486 pattern with 89.17% 	Forward time: 	 3.92 sec
2023-03-29 03:42:17,675 			Loss:    2.333e-01    			Backward time: 	 0.11 sec 
2023-03-29 03:42:17,676 ADAM: Layer 0 -> dw_min:9.9971e-01  dw_max:1.0002e+00 lr:1.0000e-03
2023-03-29 03:42:17,676 ADAM: Layer 1 -> dw_min:9.9943e-01  dw_max:1.0005e+00 lr:1.0000e-03
2023-03-29 03:42:17,676 ADAM: Layer 2 -> dw_min:9.9901e-01  dw_max:1.0015e+00 lr:1.0000e-03
2023-03-29 03:42:17,676 ADAM: Layer 3 -> dw_min:9.9956e-01  dw_max:1.0009e+00 lr:1.0000e-03
2023-03-29 03:42:17,733 			Learning rate: weights:   1.000e-03    
2023-03-29 03:42:17,733 			Last test performance: 88.03%
2023-03-29 03:42:17,733 ----------------
2023-03-29 03:42:21,653   39  =>  9    		Training 486 pattern with 87.29% 	Forward time: 	 3.80 sec
2023-03-29 03:42:21,654 			Loss:    2.821e-01    			Backward time: 	 0.11 sec 
2023-03-29 03:42:21,654 ADAM: Layer 0 -> dw_min:9.9972e-01  dw_max:1.0003e+00 lr:1.0000e-03
2023-03-29 03:42:21,654 ADAM: Layer 1 -> dw_min:9.9930e-01  dw_max:1.0007e+00 lr:1.0000e-03
2023-03-29 03:42:21,654 ADAM: Layer 2 -> dw_min:9.9887e-01  dw_max:1.0014e+00 lr:1.0000e-03
2023-03-29 03:42:21,654 ADAM: Layer 3 -> dw_min:9.9950e-01  dw_max:1.0013e+00 lr:1.0000e-03
2023-03-29 03:42:21,733 			Learning rate: weights:   1.000e-03    
2023-03-29 03:42:21,733 			Last test performance: 88.03%
2023-03-29 03:42:21,733 ----------------
2023-03-29 03:42:25,748   39  =>  10   		Training 486 pattern with 90.21% 	Forward time: 	 3.89 sec
2023-03-29 03:42:25,748 			Loss:    2.443e-01    			Backward time: 	 0.11 sec 
2023-03-29 03:42:25,748 ADAM: Layer 0 -> dw_min:9.9969e-01  dw_max:1.0002e+00 lr:1.0000e-03
2023-03-29 03:42:25,748 ADAM: Layer 1 -> dw_min:9.9942e-01  dw_max:1.0006e+00 lr:1.0000e-03
2023-03-29 03:42:25,748 ADAM: Layer 2 -> dw_min:9.9896e-01  dw_max:1.0012e+00 lr:1.0000e-03
2023-03-29 03:42:25,748 ADAM: Layer 3 -> dw_min:9.9955e-01  dw_max:1.0011e+00 lr:1.0000e-03
2023-03-29 03:42:25,860 			Learning rate: weights:   1.000e-03    
2023-03-29 03:42:25,860 			Last test performance: 88.03%
2023-03-29 03:42:25,860 ----------------
2023-03-29 03:42:29,880   39  =>  11   		Training 486 pattern with 87.29% 	Forward time: 	 3.90 sec
2023-03-29 03:42:29,881 			Loss:    3.048e-01    			Backward time: 	 0.11 sec 
2023-03-29 03:42:29,881 ADAM: Layer 0 -> dw_min:9.9971e-01  dw_max:1.0002e+00 lr:1.0000e-03
2023-03-29 03:42:29,881 ADAM: Layer 1 -> dw_min:9.9954e-01  dw_max:1.0006e+00 lr:1.0000e-03
2023-03-29 03:42:29,881 ADAM: Layer 2 -> dw_min:9.9872e-01  dw_max:1.0011e+00 lr:1.0000e-03
2023-03-29 03:42:29,881 ADAM: Layer 3 -> dw_min:9.9936e-01  dw_max:1.0010e+00 lr:1.0000e-03
2023-03-29 03:42:29,993 			Learning rate: weights:   1.000e-03    
2023-03-29 03:42:29,993 			Last test performance: 88.03%
2023-03-29 03:42:29,993 ----------------
2023-03-29 03:42:33,802   39  =>  12   		Training 486 pattern with 85.21% 	Forward time: 	 3.69 sec
2023-03-29 03:42:33,802 			Loss:    2.696e-01    			Backward time: 	 0.11 sec 
2023-03-29 03:42:33,803 ADAM: Layer 0 -> dw_min:9.9976e-01  dw_max:1.0002e+00 lr:1.0000e-03
2023-03-29 03:42:33,803 ADAM: Layer 1 -> dw_min:9.9931e-01  dw_max:1.0007e+00 lr:1.0000e-03
2023-03-29 03:42:33,803 ADAM: Layer 2 -> dw_min:9.9868e-01  dw_max:1.0010e+00 lr:1.0000e-03
2023-03-29 03:42:33,803 ADAM: Layer 3 -> dw_min:9.9942e-01  dw_max:1.0009e+00 lr:1.0000e-03
2023-03-29 03:42:33,908 			Learning rate: weights:   1.000e-03    
2023-03-29 03:42:33,908 			Last test performance: 88.03%
2023-03-29 03:42:33,908 ----------------
2023-03-29 03:42:37,685   39  =>  13   		Training 486 pattern with 89.17% 	Forward time: 	 3.66 sec
2023-03-29 03:42:37,686 			Loss:    2.550e-01    			Backward time: 	 0.11 sec 
2023-03-29 03:42:37,686 ADAM: Layer 0 -> dw_min:9.9976e-01  dw_max:1.0002e+00 lr:1.0000e-03
2023-03-29 03:42:37,686 ADAM: Layer 1 -> dw_min:9.9934e-01  dw_max:1.0007e+00 lr:1.0000e-03
2023-03-29 03:42:37,686 ADAM: Layer 2 -> dw_min:9.9881e-01  dw_max:1.0012e+00 lr:1.0000e-03
2023-03-29 03:42:37,686 ADAM: Layer 3 -> dw_min:9.9945e-01  dw_max:1.0008e+00 lr:1.0000e-03
2023-03-29 03:42:37,770 			Learning rate: weights:   1.000e-03    
2023-03-29 03:42:37,770 			Last test performance: 88.03%
2023-03-29 03:42:37,771 ----------------
2023-03-29 03:42:41,694   39  =>  14   		Training 486 pattern with 89.79% 	Forward time: 	 3.80 sec
2023-03-29 03:42:41,694 			Loss:    2.372e-01    			Backward time: 	 0.11 sec 
2023-03-29 03:42:41,694 ADAM: Layer 0 -> dw_min:9.9976e-01  dw_max:1.0002e+00 lr:1.0000e-03
2023-03-29 03:42:41,695 ADAM: Layer 1 -> dw_min:9.9941e-01  dw_max:1.0007e+00 lr:1.0000e-03
2023-03-29 03:42:41,695 ADAM: Layer 2 -> dw_min:9.9891e-01  dw_max:1.0010e+00 lr:1.0000e-03
2023-03-29 03:42:41,695 ADAM: Layer 3 -> dw_min:9.9951e-01  dw_max:1.0008e+00 lr:1.0000e-03
2023-03-29 03:42:41,790 			Learning rate: weights:   1.000e-03    
2023-03-29 03:42:41,790 			Last test performance: 88.03%
2023-03-29 03:42:41,790 ----------------
2023-03-29 03:42:45,718   39  =>  15   		Training 486 pattern with 91.46% 	Forward time: 	 3.81 sec
2023-03-29 03:42:45,718 			Loss:    2.221e-01    			Backward time: 	 0.11 sec 
2023-03-29 03:42:45,718 ADAM: Layer 0 -> dw_min:9.9977e-01  dw_max:1.0002e+00 lr:1.0000e-03
2023-03-29 03:42:45,718 ADAM: Layer 1 -> dw_min:9.9940e-01  dw_max:1.0006e+00 lr:1.0000e-03
2023-03-29 03:42:45,719 ADAM: Layer 2 -> dw_min:9.9902e-01  dw_max:1.0009e+00 lr:1.0000e-03
2023-03-29 03:42:45,719 ADAM: Layer 3 -> dw_min:9.9955e-01  dw_max:1.0007e+00 lr:1.0000e-03
2023-03-29 03:42:45,799 			Learning rate: weights:   1.000e-03    
2023-03-29 03:42:45,799 			Last test performance: 88.03%
2023-03-29 03:42:45,799 ----------------
2023-03-29 03:42:49,513   39  =>  16   		Training 486 pattern with 89.58% 	Forward time: 	 3.59 sec
2023-03-29 03:42:49,513 			Loss:    2.379e-01    			Backward time: 	 0.11 sec 
2023-03-29 03:42:49,513 ADAM: Layer 0 -> dw_min:9.9972e-01  dw_max:1.0002e+00 lr:1.0000e-03
2023-03-29 03:42:49,513 ADAM: Layer 1 -> dw_min:9.9947e-01  dw_max:1.0006e+00 lr:1.0000e-03
2023-03-29 03:42:49,513 ADAM: Layer 2 -> dw_min:9.9912e-01  dw_max:1.0008e+00 lr:1.0000e-03
2023-03-29 03:42:49,514 ADAM: Layer 3 -> dw_min:9.9960e-01  dw_max:1.0006e+00 lr:1.0000e-03
2023-03-29 03:42:49,540 			Learning rate: weights:   1.000e-03    
2023-03-29 03:42:49,540 			Last test performance: 88.03%
2023-03-29 03:42:49,540 ----------------
2023-03-29 03:42:53,232   39  =>  17   		Training 486 pattern with 90.00% 	Forward time: 	 3.57 sec
2023-03-29 03:42:53,232 			Loss:    2.321e-01    			Backward time: 	 0.11 sec 
2023-03-29 03:42:53,232 ADAM: Layer 0 -> dw_min:9.9978e-01  dw_max:1.0002e+00 lr:1.0000e-03
2023-03-29 03:42:53,232 ADAM: Layer 1 -> dw_min:9.9953e-01  dw_max:1.0006e+00 lr:1.0000e-03
2023-03-29 03:42:53,232 ADAM: Layer 2 -> dw_min:9.9920e-01  dw_max:1.0010e+00 lr:1.0000e-03
2023-03-29 03:42:53,232 ADAM: Layer 3 -> dw_min:9.9964e-01  dw_max:1.0006e+00 lr:1.0000e-03
2023-03-29 03:42:53,343 			Learning rate: weights:   1.000e-03    
2023-03-29 03:42:53,343 			Last test performance: 88.03%
2023-03-29 03:42:53,343 ----------------
2023-03-29 03:42:57,159   39  =>  18   		Training 486 pattern with 88.12% 	Forward time: 	 3.69 sec
2023-03-29 03:42:57,159 			Loss:    2.483e-01    			Backward time: 	 0.11 sec 
2023-03-29 03:42:57,160 ADAM: Layer 0 -> dw_min:9.9977e-01  dw_max:1.0002e+00 lr:1.0000e-03
2023-03-29 03:42:57,160 ADAM: Layer 1 -> dw_min:9.9951e-01  dw_max:1.0005e+00 lr:1.0000e-03
2023-03-29 03:42:57,160 ADAM: Layer 2 -> dw_min:9.9845e-01  dw_max:1.0015e+00 lr:1.0000e-03
2023-03-29 03:42:57,160 ADAM: Layer 3 -> dw_min:9.9904e-01  dw_max:1.0007e+00 lr:1.0000e-03
2023-03-29 03:42:57,240 			Learning rate: weights:   1.000e-03    
2023-03-29 03:42:57,240 			Last test performance: 88.03%
2023-03-29 03:42:57,240 ----------------
2023-03-29 03:43:01,188   39  =>  19   		Training 486 pattern with 89.79% 	Forward time: 	 3.83 sec
2023-03-29 03:43:01,188 			Loss:    2.346e-01    			Backward time: 	 0.11 sec 
2023-03-29 03:43:01,188 ADAM: Layer 0 -> dw_min:9.9977e-01  dw_max:1.0002e+00 lr:1.0000e-03
2023-03-29 03:43:01,188 ADAM: Layer 1 -> dw_min:9.9939e-01  dw_max:1.0008e+00 lr:1.0000e-03
2023-03-29 03:43:01,188 ADAM: Layer 2 -> dw_min:9.9861e-01  dw_max:1.0013e+00 lr:1.0000e-03
2023-03-29 03:43:01,188 ADAM: Layer 3 -> dw_min:9.9914e-01  dw_max:1.0008e+00 lr:1.0000e-03
2023-03-29 03:43:01,243 			Learning rate: weights:   1.000e-03    
2023-03-29 03:43:01,243 			Last test performance: 88.03%
2023-03-29 03:43:01,243 ----------------
2023-03-29 03:43:05,185   39  =>  20   		Training 486 pattern with 89.58% 	Forward time: 	 3.82 sec
2023-03-29 03:43:05,185 			Loss:    2.595e-01    			Backward time: 	 0.11 sec 
2023-03-29 03:43:05,186 ADAM: Layer 0 -> dw_min:9.9976e-01  dw_max:1.0002e+00 lr:1.0000e-03
2023-03-29 03:43:05,186 ADAM: Layer 1 -> dw_min:9.9951e-01  dw_max:1.0007e+00 lr:1.0000e-03
2023-03-29 03:43:05,186 ADAM: Layer 2 -> dw_min:9.9874e-01  dw_max:1.0013e+00 lr:1.0000e-03
2023-03-29 03:43:05,186 ADAM: Layer 3 -> dw_min:9.9922e-01  dw_max:1.0007e+00 lr:1.0000e-03
2023-03-29 03:43:05,262 			Learning rate: weights:   1.000e-03    
2023-03-29 03:43:05,262 			Last test performance: 88.03%
2023-03-29 03:43:05,262 ----------------
2023-03-29 03:43:09,166   39  =>  21   		Training 486 pattern with 88.12% 	Forward time: 	 3.78 sec
2023-03-29 03:43:09,166 			Loss:    2.448e-01    			Backward time: 	 0.11 sec 
2023-03-29 03:43:09,166 ADAM: Layer 0 -> dw_min:9.9974e-01  dw_max:1.0002e+00 lr:1.0000e-03
2023-03-29 03:43:09,166 ADAM: Layer 1 -> dw_min:9.9949e-01  dw_max:1.0007e+00 lr:1.0000e-03
2023-03-29 03:43:09,167 ADAM: Layer 2 -> dw_min:9.9860e-01  dw_max:1.0011e+00 lr:1.0000e-03
2023-03-29 03:43:09,167 ADAM: Layer 3 -> dw_min:9.9930e-01  dw_max:1.0008e+00 lr:1.0000e-03
2023-03-29 03:43:09,248 			Learning rate: weights:   1.000e-03    
2023-03-29 03:43:09,248 			Last test performance: 88.03%
2023-03-29 03:43:09,248 ----------------
2023-03-29 03:43:13,013   39  =>  22   		Training 486 pattern with 90.21% 	Forward time: 	 3.65 sec
2023-03-29 03:43:13,013 			Loss:    2.253e-01    			Backward time: 	 0.11 sec 
2023-03-29 03:43:13,014 ADAM: Layer 0 -> dw_min:9.9981e-01  dw_max:1.0001e+00 lr:1.0000e-03
2023-03-29 03:43:13,014 ADAM: Layer 1 -> dw_min:9.9907e-01  dw_max:1.0008e+00 lr:1.0000e-03
2023-03-29 03:43:13,014 ADAM: Layer 2 -> dw_min:9.9854e-01  dw_max:1.0014e+00 lr:1.0000e-03
2023-03-29 03:43:13,014 ADAM: Layer 3 -> dw_min:9.9937e-01  dw_max:1.0007e+00 lr:1.0000e-03
2023-03-29 03:43:13,197 			Learning rate: weights:   1.000e-03    
2023-03-29 03:43:13,197 			Last test performance: 88.03%
2023-03-29 03:43:13,197 ----------------
2023-03-29 03:43:16,997   39  =>  23   		Training 486 pattern with 90.00% 	Forward time: 	 3.68 sec
2023-03-29 03:43:16,997 			Loss:    2.322e-01    			Backward time: 	 0.11 sec 
2023-03-29 03:43:16,997 ADAM: Layer 0 -> dw_min:9.9982e-01  dw_max:1.0002e+00 lr:1.0000e-03
2023-03-29 03:43:16,998 ADAM: Layer 1 -> dw_min:9.9912e-01  dw_max:1.0010e+00 lr:1.0000e-03
2023-03-29 03:43:16,998 ADAM: Layer 2 -> dw_min:9.9869e-01  dw_max:1.0013e+00 lr:1.0000e-03
2023-03-29 03:43:16,998 ADAM: Layer 3 -> dw_min:9.9943e-01  dw_max:1.0007e+00 lr:1.0000e-03
2023-03-29 03:43:17,057 			Learning rate: weights:   1.000e-03    
2023-03-29 03:43:17,057 			Last test performance: 88.03%
2023-03-29 03:43:17,057 ----------------
2023-03-29 03:43:20,929   39  =>  24   		Training 486 pattern with 87.50% 	Forward time: 	 3.75 sec
2023-03-29 03:43:20,929 			Loss:    2.685e-01    			Backward time: 	 0.11 sec 
2023-03-29 03:43:20,929 ADAM: Layer 0 -> dw_min:9.9971e-01  dw_max:1.0002e+00 lr:1.0000e-03
2023-03-29 03:43:20,930 ADAM: Layer 1 -> dw_min:9.9923e-01  dw_max:1.0009e+00 lr:1.0000e-03
2023-03-29 03:43:20,930 ADAM: Layer 2 -> dw_min:9.9882e-01  dw_max:1.0012e+00 lr:1.0000e-03
2023-03-29 03:43:20,930 ADAM: Layer 3 -> dw_min:9.9902e-01  dw_max:1.0007e+00 lr:1.0000e-03
2023-03-29 03:43:21,020 			Learning rate: weights:   1.000e-03    
2023-03-29 03:43:21,020 			Last test performance: 88.03%
2023-03-29 03:43:21,020 ----------------
2023-03-29 03:43:24,820   39  =>  25   		Training 486 pattern with 88.75% 	Forward time: 	 3.68 sec
2023-03-29 03:43:24,820 			Loss:    2.653e-01    			Backward time: 	 0.11 sec 
2023-03-29 03:43:24,820 ADAM: Layer 0 -> dw_min:9.9974e-01  dw_max:1.0002e+00 lr:1.0000e-03
2023-03-29 03:43:24,821 ADAM: Layer 1 -> dw_min:9.9921e-01  dw_max:1.0007e+00 lr:1.0000e-03
2023-03-29 03:43:24,821 ADAM: Layer 2 -> dw_min:9.9894e-01  dw_max:1.0011e+00 lr:1.0000e-03
2023-03-29 03:43:24,821 ADAM: Layer 3 -> dw_min:9.9912e-01  dw_max:1.0006e+00 lr:1.0000e-03
2023-03-29 03:43:24,901 			Learning rate: weights:   1.000e-03    
2023-03-29 03:43:24,901 			Last test performance: 88.03%
2023-03-29 03:43:24,901 ----------------
2023-03-29 03:43:28,655   39  =>  26   		Training 486 pattern with 90.00% 	Forward time: 	 3.63 sec
2023-03-29 03:43:28,655 			Loss:    2.405e-01    			Backward time: 	 0.11 sec 
2023-03-29 03:43:28,655 ADAM: Layer 0 -> dw_min:9.9980e-01  dw_max:1.0002e+00 lr:1.0000e-03
2023-03-29 03:43:28,655 ADAM: Layer 1 -> dw_min:9.9925e-01  dw_max:1.0007e+00 lr:1.0000e-03
2023-03-29 03:43:28,655 ADAM: Layer 2 -> dw_min:9.9902e-01  dw_max:1.0014e+00 lr:1.0000e-03
2023-03-29 03:43:28,655 ADAM: Layer 3 -> dw_min:9.9914e-01  dw_max:1.0006e+00 lr:1.0000e-03
2023-03-29 03:43:28,678 			Learning rate: weights:   1.000e-03    
2023-03-29 03:43:28,678 			Last test performance: 88.03%
2023-03-29 03:43:28,678 ----------------
2023-03-29 03:43:32,696   39  =>  27   		Training 486 pattern with 89.38% 	Forward time: 	 3.89 sec
2023-03-29 03:43:32,696 			Loss:    2.882e-01    			Backward time: 	 0.11 sec 
2023-03-29 03:43:32,697 ADAM: Layer 0 -> dw_min:9.9970e-01  dw_max:1.0003e+00 lr:1.0000e-03
2023-03-29 03:43:32,697 ADAM: Layer 1 -> dw_min:9.9934e-01  dw_max:1.0006e+00 lr:1.0000e-03
2023-03-29 03:43:32,697 ADAM: Layer 2 -> dw_min:9.9871e-01  dw_max:1.0014e+00 lr:1.0000e-03
2023-03-29 03:43:32,697 ADAM: Layer 3 -> dw_min:9.9923e-01  dw_max:1.0010e+00 lr:1.0000e-03
2023-03-29 03:43:32,721 			Learning rate: weights:   1.000e-03    
2023-03-29 03:43:32,721 			Last test performance: 88.03%
2023-03-29 03:43:32,721 ----------------
2023-03-29 03:43:36,684   39  =>  28   		Training 486 pattern with 88.33% 	Forward time: 	 3.84 sec
2023-03-29 03:43:36,684 			Loss:    2.479e-01    			Backward time: 	 0.11 sec 
2023-03-29 03:43:36,684 ADAM: Layer 0 -> dw_min:9.9969e-01  dw_max:1.0003e+00 lr:1.0000e-03
2023-03-29 03:43:36,684 ADAM: Layer 1 -> dw_min:9.9940e-01  dw_max:1.0005e+00 lr:1.0000e-03
2023-03-29 03:43:36,684 ADAM: Layer 2 -> dw_min:9.9868e-01  dw_max:1.0013e+00 lr:1.0000e-03
2023-03-29 03:43:36,684 ADAM: Layer 3 -> dw_min:9.9930e-01  dw_max:1.0009e+00 lr:1.0000e-03
2023-03-29 03:43:36,707 			Learning rate: weights:   1.000e-03    
2023-03-29 03:43:36,707 			Last test performance: 88.03%
2023-03-29 03:43:36,707 ----------------
2023-03-29 03:43:40,570   39  =>  29   		Training 486 pattern with 90.83% 	Forward time: 	 3.74 sec
2023-03-29 03:43:40,571 			Loss:    2.158e-01    			Backward time: 	 0.11 sec 
2023-03-29 03:43:40,571 ADAM: Layer 0 -> dw_min:9.9970e-01  dw_max:1.0003e+00 lr:1.0000e-03
2023-03-29 03:43:40,571 ADAM: Layer 1 -> dw_min:9.9949e-01  dw_max:1.0005e+00 lr:1.0000e-03
2023-03-29 03:43:40,571 ADAM: Layer 2 -> dw_min:9.9844e-01  dw_max:1.0015e+00 lr:1.0000e-03
2023-03-29 03:43:40,571 ADAM: Layer 3 -> dw_min:9.9937e-01  dw_max:1.0009e+00 lr:1.0000e-03
2023-03-29 03:43:40,605 			Learning rate: weights:   1.000e-03    
2023-03-29 03:43:40,605 			Last test performance: 88.03%
2023-03-29 03:43:40,605 ----------------
2023-03-29 03:43:44,507   39  =>  30   		Training 486 pattern with 88.96% 	Forward time: 	 3.78 sec
2023-03-29 03:43:44,507 			Loss:    2.775e-01    			Backward time: 	 0.11 sec 
2023-03-29 03:43:44,508 ADAM: Layer 0 -> dw_min:9.9971e-01  dw_max:1.0002e+00 lr:1.0000e-03
2023-03-29 03:43:44,508 ADAM: Layer 1 -> dw_min:9.9952e-01  dw_max:1.0005e+00 lr:1.0000e-03
2023-03-29 03:43:44,508 ADAM: Layer 2 -> dw_min:9.9860e-01  dw_max:1.0014e+00 lr:1.0000e-03
2023-03-29 03:43:44,508 ADAM: Layer 3 -> dw_min:9.9944e-01  dw_max:1.0011e+00 lr:1.0000e-03
2023-03-29 03:43:44,588 			Learning rate: weights:   1.000e-03    
2023-03-29 03:43:44,588 			Last test performance: 88.03%
2023-03-29 03:43:44,588 ----------------
2023-03-29 03:43:48,496   39  =>  31   		Training 486 pattern with 88.12% 	Forward time: 	 3.79 sec
2023-03-29 03:43:48,496 			Loss:    2.546e-01    			Backward time: 	 0.11 sec 
2023-03-29 03:43:48,496 ADAM: Layer 0 -> dw_min:9.9965e-01  dw_max:1.0003e+00 lr:1.0000e-03
2023-03-29 03:43:48,497 ADAM: Layer 1 -> dw_min:9.9935e-01  dw_max:1.0005e+00 lr:1.0000e-03
2023-03-29 03:43:48,497 ADAM: Layer 2 -> dw_min:9.9857e-01  dw_max:1.0013e+00 lr:1.0000e-03
2023-03-29 03:43:48,497 ADAM: Layer 3 -> dw_min:9.9949e-01  dw_max:1.0012e+00 lr:1.0000e-03
2023-03-29 03:43:48,522 			Learning rate: weights:   1.000e-03    
2023-03-29 03:43:48,523 			Last test performance: 88.03%
2023-03-29 03:43:48,523 ----------------
2023-03-29 03:43:52,509   39  =>  32   		Training 486 pattern with 88.54% 	Forward time: 	 3.87 sec
2023-03-29 03:43:52,509 			Loss:    2.537e-01    			Backward time: 	 0.11 sec 
2023-03-29 03:43:52,509 ADAM: Layer 0 -> dw_min:9.9963e-01  dw_max:1.0003e+00 lr:1.0000e-03
2023-03-29 03:43:52,509 ADAM: Layer 1 -> dw_min:9.9942e-01  dw_max:1.0008e+00 lr:1.0000e-03
2023-03-29 03:43:52,509 ADAM: Layer 2 -> dw_min:9.9869e-01  dw_max:1.0012e+00 lr:1.0000e-03
2023-03-29 03:43:52,509 ADAM: Layer 3 -> dw_min:9.9954e-01  dw_max:1.0011e+00 lr:1.0000e-03
2023-03-29 03:43:52,532 			Learning rate: weights:   1.000e-03    
2023-03-29 03:43:52,532 			Last test performance: 88.03%
2023-03-29 03:43:52,532 ----------------
2023-03-29 03:43:56,126   39  =>  33   		Training 486 pattern with 89.58% 	Forward time: 	 3.47 sec
2023-03-29 03:43:56,126 			Loss:    2.319e-01    			Backward time: 	 0.11 sec 
2023-03-29 03:43:56,126 ADAM: Layer 0 -> dw_min:9.9966e-01  dw_max:1.0003e+00 lr:1.0000e-03
2023-03-29 03:43:56,126 ADAM: Layer 1 -> dw_min:9.9941e-01  dw_max:1.0007e+00 lr:1.0000e-03
2023-03-29 03:43:56,126 ADAM: Layer 2 -> dw_min:9.9881e-01  dw_max:1.0013e+00 lr:1.0000e-03
2023-03-29 03:43:56,126 ADAM: Layer 3 -> dw_min:9.9959e-01  dw_max:1.0010e+00 lr:1.0000e-03
2023-03-29 03:43:56,301 			Learning rate: weights:   1.000e-03    
2023-03-29 03:43:56,301 			Last test performance: 88.03%
2023-03-29 03:43:56,301 ----------------
2023-03-29 03:44:00,176   39  =>  34   		Training 486 pattern with 88.33% 	Forward time: 	 3.75 sec
2023-03-29 03:44:00,176 			Loss:    2.424e-01    			Backward time: 	 0.11 sec 
2023-03-29 03:44:00,176 ADAM: Layer 0 -> dw_min:9.9970e-01  dw_max:1.0003e+00 lr:1.0000e-03
2023-03-29 03:44:00,177 ADAM: Layer 1 -> dw_min:9.9946e-01  dw_max:1.0006e+00 lr:1.0000e-03
2023-03-29 03:44:00,177 ADAM: Layer 2 -> dw_min:9.9896e-01  dw_max:1.0013e+00 lr:1.0000e-03
2023-03-29 03:44:00,177 ADAM: Layer 3 -> dw_min:9.9961e-01  dw_max:1.0009e+00 lr:1.0000e-03
2023-03-29 03:44:00,244 			Learning rate: weights:   1.000e-03    
2023-03-29 03:44:00,244 			Last test performance: 88.03%
2023-03-29 03:44:00,244 ----------------
2023-03-29 03:44:04,059   39  =>  35   		Training 486 pattern with 89.17% 	Forward time: 	 3.70 sec
2023-03-29 03:44:04,060 			Loss:    2.491e-01    			Backward time: 	 0.11 sec 
2023-03-29 03:44:04,060 ADAM: Layer 0 -> dw_min:9.9971e-01  dw_max:1.0002e+00 lr:1.0000e-03
2023-03-29 03:44:04,060 ADAM: Layer 1 -> dw_min:9.9956e-01  dw_max:1.0005e+00 lr:1.0000e-03
2023-03-29 03:44:04,060 ADAM: Layer 2 -> dw_min:9.9895e-01  dw_max:1.0012e+00 lr:1.0000e-03
2023-03-29 03:44:04,060 ADAM: Layer 3 -> dw_min:9.9965e-01  dw_max:1.0008e+00 lr:1.0000e-03
2023-03-29 03:44:04,136 			Learning rate: weights:   1.000e-03    
2023-03-29 03:44:04,136 			Last test performance: 88.03%
2023-03-29 03:44:04,136 ----------------
2023-03-29 03:44:07,915   39  =>  36   		Training 486 pattern with 90.21% 	Forward time: 	 3.66 sec
2023-03-29 03:44:07,915 			Loss:    2.791e-01    			Backward time: 	 0.11 sec 
2023-03-29 03:44:07,916 ADAM: Layer 0 -> dw_min:9.9977e-01  dw_max:1.0002e+00 lr:1.0000e-03
2023-03-29 03:44:07,916 ADAM: Layer 1 -> dw_min:9.9939e-01  dw_max:1.0006e+00 lr:1.0000e-03
2023-03-29 03:44:07,916 ADAM: Layer 2 -> dw_min:9.9902e-01  dw_max:1.0010e+00 lr:1.0000e-03
2023-03-29 03:44:07,917 ADAM: Layer 3 -> dw_min:9.9968e-01  dw_max:1.0007e+00 lr:1.0000e-03
2023-03-29 03:44:08,075 			Learning rate: weights:   1.000e-03    
2023-03-29 03:44:08,075 			Last test performance: 88.03%
2023-03-29 03:44:08,075 ----------------
2023-03-29 03:44:11,939   39  =>  37   		Training 486 pattern with 87.29% 	Forward time: 	 3.74 sec
2023-03-29 03:44:11,939 			Loss:    2.797e-01    			Backward time: 	 0.11 sec 
2023-03-29 03:44:11,939 ADAM: Layer 0 -> dw_min:9.9973e-01  dw_max:1.0003e+00 lr:1.0000e-03
2023-03-29 03:44:11,940 ADAM: Layer 1 -> dw_min:9.9950e-01  dw_max:1.0006e+00 lr:1.0000e-03
2023-03-29 03:44:11,940 ADAM: Layer 2 -> dw_min:9.9861e-01  dw_max:1.0009e+00 lr:1.0000e-03
2023-03-29 03:44:11,940 ADAM: Layer 3 -> dw_min:9.9929e-01  dw_max:1.0012e+00 lr:1.0000e-03
2023-03-29 03:44:12,018 			Learning rate: weights:   1.000e-03    
2023-03-29 03:44:12,018 			Last test performance: 88.03%
2023-03-29 03:44:12,018 ----------------
2023-03-29 03:44:15,758   39  =>  38   		Training 486 pattern with 87.50% 	Forward time: 	 3.62 sec
2023-03-29 03:44:15,758 			Loss:    2.582e-01    			Backward time: 	 0.11 sec 
2023-03-29 03:44:15,758 ADAM: Layer 0 -> dw_min:9.9980e-01  dw_max:1.0002e+00 lr:1.0000e-03
2023-03-29 03:44:15,758 ADAM: Layer 1 -> dw_min:9.9922e-01  dw_max:1.0006e+00 lr:1.0000e-03
2023-03-29 03:44:15,759 ADAM: Layer 2 -> dw_min:9.9876e-01  dw_max:1.0009e+00 lr:1.0000e-03
2023-03-29 03:44:15,759 ADAM: Layer 3 -> dw_min:9.9936e-01  dw_max:1.0014e+00 lr:1.0000e-03
2023-03-29 03:44:15,840 			Learning rate: weights:   1.000e-03    
2023-03-29 03:44:15,840 			Last test performance: 88.03%
2023-03-29 03:44:15,840 ----------------
2023-03-29 03:44:19,628   39  =>  39   		Training 486 pattern with 87.92% 	Forward time: 	 3.67 sec
2023-03-29 03:44:19,628 			Loss:    2.778e-01    			Backward time: 	 0.11 sec 
2023-03-29 03:44:19,629 ADAM: Layer 0 -> dw_min:9.9981e-01  dw_max:1.0002e+00 lr:1.0000e-03
2023-03-29 03:44:19,629 ADAM: Layer 1 -> dw_min:9.9927e-01  dw_max:1.0006e+00 lr:1.0000e-03
2023-03-29 03:44:19,629 ADAM: Layer 2 -> dw_min:9.9879e-01  dw_max:1.0015e+00 lr:1.0000e-03
2023-03-29 03:44:19,629 ADAM: Layer 3 -> dw_min:9.9943e-01  dw_max:1.0013e+00 lr:1.0000e-03
2023-03-29 03:44:19,707 			Learning rate: weights:   1.000e-03    
2023-03-29 03:44:19,707 			Last test performance: 88.03%
2023-03-29 03:44:19,707 ----------------
2023-03-29 03:44:23,517   39  =>  40   		Training 486 pattern with 88.12% 	Forward time: 	 3.69 sec
2023-03-29 03:44:23,517 			Loss:    2.583e-01    			Backward time: 	 0.11 sec 
2023-03-29 03:44:23,518 ADAM: Layer 0 -> dw_min:9.9981e-01  dw_max:1.0002e+00 lr:1.0000e-03
2023-03-29 03:44:23,518 ADAM: Layer 1 -> dw_min:9.9933e-01  dw_max:1.0005e+00 lr:1.0000e-03
2023-03-29 03:44:23,518 ADAM: Layer 2 -> dw_min:9.9891e-01  dw_max:1.0014e+00 lr:1.0000e-03
2023-03-29 03:44:23,518 ADAM: Layer 3 -> dw_min:9.9948e-01  dw_max:1.0011e+00 lr:1.0000e-03
2023-03-29 03:44:23,581 			Learning rate: weights:   1.000e-03    
2023-03-29 03:44:23,581 			Last test performance: 88.03%
2023-03-29 03:44:23,581 ----------------
2023-03-29 03:44:27,395   39  =>  41   		Training 486 pattern with 86.67% 	Forward time: 	 3.70 sec
2023-03-29 03:44:27,395 			Loss:    2.679e-01    			Backward time: 	 0.11 sec 
2023-03-29 03:44:27,395 ADAM: Layer 0 -> dw_min:9.9982e-01  dw_max:1.0002e+00 lr:1.0000e-03
2023-03-29 03:44:27,396 ADAM: Layer 1 -> dw_min:9.9940e-01  dw_max:1.0005e+00 lr:1.0000e-03
2023-03-29 03:44:27,396 ADAM: Layer 2 -> dw_min:9.9883e-01  dw_max:1.0012e+00 lr:1.0000e-03
2023-03-29 03:44:27,396 ADAM: Layer 3 -> dw_min:9.9954e-01  dw_max:1.0010e+00 lr:1.0000e-03
2023-03-29 03:44:27,457 			Learning rate: weights:   1.000e-03    
2023-03-29 03:44:27,457 			Last test performance: 88.03%
2023-03-29 03:44:27,457 ----------------
2023-03-29 03:44:31,339   39  =>  42   		Training 486 pattern with 84.79% 	Forward time: 	 3.76 sec
2023-03-29 03:44:31,339 			Loss:    3.302e-01    			Backward time: 	 0.11 sec 
2023-03-29 03:44:31,339 ADAM: Layer 0 -> dw_min:9.9978e-01  dw_max:1.0002e+00 lr:1.0000e-03
2023-03-29 03:44:31,339 ADAM: Layer 1 -> dw_min:9.9937e-01  dw_max:1.0005e+00 lr:1.0000e-03
2023-03-29 03:44:31,339 ADAM: Layer 2 -> dw_min:9.9863e-01  dw_max:1.0011e+00 lr:1.0000e-03
2023-03-29 03:44:31,339 ADAM: Layer 3 -> dw_min:9.9959e-01  dw_max:1.0009e+00 lr:1.0000e-03
2023-03-29 03:44:31,435 			Learning rate: weights:   1.000e-03    
2023-03-29 03:44:31,435 			Last test performance: 88.03%
2023-03-29 03:44:31,435 ----------------
2023-03-29 03:44:35,445   39  =>  43   		Training 486 pattern with 90.83% 	Forward time: 	 3.89 sec
2023-03-29 03:44:35,445 			Loss:    2.024e-01    			Backward time: 	 0.11 sec 
2023-03-29 03:44:35,445 ADAM: Layer 0 -> dw_min:9.9976e-01  dw_max:1.0002e+00 lr:1.0000e-03
2023-03-29 03:44:35,445 ADAM: Layer 1 -> dw_min:9.9944e-01  dw_max:1.0005e+00 lr:1.0000e-03
2023-03-29 03:44:35,446 ADAM: Layer 2 -> dw_min:9.9866e-01  dw_max:1.0015e+00 lr:1.0000e-03
2023-03-29 03:44:35,446 ADAM: Layer 3 -> dw_min:9.9962e-01  dw_max:1.0008e+00 lr:1.0000e-03
2023-03-29 03:44:35,479 			Learning rate: weights:   1.000e-03    
2023-03-29 03:44:35,480 			Last test performance: 88.03%
2023-03-29 03:44:35,480 ----------------
2023-03-29 03:44:39,387   39  =>  44   		Training 486 pattern with 90.21% 	Forward time: 	 3.79 sec
2023-03-29 03:44:39,387 			Loss:    2.239e-01    			Backward time: 	 0.11 sec 
2023-03-29 03:44:39,387 ADAM: Layer 0 -> dw_min:9.9977e-01  dw_max:1.0002e+00 lr:1.0000e-03
2023-03-29 03:44:39,388 ADAM: Layer 1 -> dw_min:9.9948e-01  dw_max:1.0004e+00 lr:1.0000e-03
2023-03-29 03:44:39,388 ADAM: Layer 2 -> dw_min:9.9874e-01  dw_max:1.0013e+00 lr:1.0000e-03
2023-03-29 03:44:39,388 ADAM: Layer 3 -> dw_min:9.9964e-01  dw_max:1.0007e+00 lr:1.0000e-03
2023-03-29 03:44:39,443 			Learning rate: weights:   1.000e-03    
2023-03-29 03:44:39,443 			Last test performance: 88.03%
2023-03-29 03:44:39,443 ----------------
2023-03-29 03:44:43,381   39  =>  45   		Training 486 pattern with 91.46% 	Forward time: 	 3.82 sec
2023-03-29 03:44:43,381 			Loss:    2.034e-01    			Backward time: 	 0.11 sec 
2023-03-29 03:44:43,381 ADAM: Layer 0 -> dw_min:9.9970e-01  dw_max:1.0002e+00 lr:1.0000e-03
2023-03-29 03:44:43,381 ADAM: Layer 1 -> dw_min:9.9946e-01  dw_max:1.0005e+00 lr:1.0000e-03
2023-03-29 03:44:43,382 ADAM: Layer 2 -> dw_min:9.9888e-01  dw_max:1.0012e+00 lr:1.0000e-03
2023-03-29 03:44:43,382 ADAM: Layer 3 -> dw_min:9.9968e-01  dw_max:1.0007e+00 lr:1.0000e-03
2023-03-29 03:44:43,462 			Learning rate: weights:   1.000e-03    
2023-03-29 03:44:43,462 			Last test performance: 88.03%
2023-03-29 03:44:43,462 ----------------
2023-03-29 03:44:47,218   39  =>  46   		Training 486 pattern with 90.00% 	Forward time: 	 3.64 sec
2023-03-29 03:44:47,218 			Loss:    2.248e-01    			Backward time: 	 0.11 sec 
2023-03-29 03:44:47,218 ADAM: Layer 0 -> dw_min:9.9967e-01  dw_max:1.0003e+00 lr:1.0000e-03
2023-03-29 03:44:47,218 ADAM: Layer 1 -> dw_min:9.9942e-01  dw_max:1.0005e+00 lr:1.0000e-03
2023-03-29 03:44:47,218 ADAM: Layer 2 -> dw_min:9.9899e-01  dw_max:1.0011e+00 lr:1.0000e-03
2023-03-29 03:44:47,218 ADAM: Layer 3 -> dw_min:9.9972e-01  dw_max:1.0006e+00 lr:1.0000e-03
2023-03-29 03:44:47,298 			Learning rate: weights:   1.000e-03    
2023-03-29 03:44:47,298 			Last test performance: 88.03%
2023-03-29 03:44:47,298 ----------------
2023-03-29 03:44:51,115   39  =>  47   		Training 486 pattern with 89.17% 	Forward time: 	 3.70 sec
2023-03-29 03:44:51,115 			Loss:    2.415e-01    			Backward time: 	 0.11 sec 
2023-03-29 03:44:51,115 ADAM: Layer 0 -> dw_min:9.9966e-01  dw_max:1.0003e+00 lr:1.0000e-03
2023-03-29 03:44:51,115 ADAM: Layer 1 -> dw_min:9.9945e-01  dw_max:1.0006e+00 lr:1.0000e-03
2023-03-29 03:44:51,115 ADAM: Layer 2 -> dw_min:9.9909e-01  dw_max:1.0010e+00 lr:1.0000e-03
2023-03-29 03:44:51,115 ADAM: Layer 3 -> dw_min:9.9971e-01  dw_max:1.0005e+00 lr:1.0000e-03
2023-03-29 03:44:51,140 			Learning rate: weights:   1.000e-03    
2023-03-29 03:44:51,140 			Last test performance: 88.03%
2023-03-29 03:44:51,140 ----------------
2023-03-29 03:44:55,092   39  =>  48   		Training 486 pattern with 87.29% 	Forward time: 	 3.83 sec
2023-03-29 03:44:55,092 			Loss:    2.834e-01    			Backward time: 	 0.11 sec 
2023-03-29 03:44:55,093 ADAM: Layer 0 -> dw_min:9.9960e-01  dw_max:1.0003e+00 lr:1.0000e-03
2023-03-29 03:44:55,093 ADAM: Layer 1 -> dw_min:9.9950e-01  dw_max:1.0006e+00 lr:1.0000e-03
2023-03-29 03:44:55,093 ADAM: Layer 2 -> dw_min:9.9905e-01  dw_max:1.0009e+00 lr:1.0000e-03
2023-03-29 03:44:55,093 ADAM: Layer 3 -> dw_min:9.9950e-01  dw_max:1.0008e+00 lr:1.0000e-03
2023-03-29 03:44:55,119 			Learning rate: weights:   1.000e-03    
2023-03-29 03:44:55,119 			Last test performance: 88.03%
2023-03-29 03:44:55,119 ----------------
2023-03-29 03:44:59,084   39  =>  49   		Training 486 pattern with 87.29% 	Forward time: 	 3.85 sec
2023-03-29 03:44:59,084 			Loss:    2.971e-01    			Backward time: 	 0.11 sec 
2023-03-29 03:44:59,084 ADAM: Layer 0 -> dw_min:9.9962e-01  dw_max:1.0003e+00 lr:1.0000e-03
2023-03-29 03:44:59,084 ADAM: Layer 1 -> dw_min:9.9947e-01  dw_max:1.0005e+00 lr:1.0000e-03
2023-03-29 03:44:59,084 ADAM: Layer 2 -> dw_min:9.9896e-01  dw_max:1.0008e+00 lr:1.0000e-03
2023-03-29 03:44:59,084 ADAM: Layer 3 -> dw_min:9.9955e-01  dw_max:1.0007e+00 lr:1.0000e-03
2023-03-29 03:44:59,105 			Learning rate: weights:   1.000e-03    
2023-03-29 03:44:59,106 			Last test performance: 88.03%
2023-03-29 03:44:59,106 ----------------
2023-03-29 03:45:02,936   39  =>  50   		Training 486 pattern with 88.33% 	Forward time: 	 3.70 sec
2023-03-29 03:45:02,936 			Loss:    2.703e-01    			Backward time: 	 0.11 sec 
2023-03-29 03:45:02,936 ADAM: Layer 0 -> dw_min:9.9957e-01  dw_max:1.0003e+00 lr:1.0000e-03
2023-03-29 03:45:02,937 ADAM: Layer 1 -> dw_min:9.9945e-01  dw_max:1.0006e+00 lr:1.0000e-03
2023-03-29 03:45:02,937 ADAM: Layer 2 -> dw_min:9.9865e-01  dw_max:1.0010e+00 lr:1.0000e-03
2023-03-29 03:45:02,937 ADAM: Layer 3 -> dw_min:9.9960e-01  dw_max:1.0006e+00 lr:1.0000e-03
2023-03-29 03:45:03,021 			Learning rate: weights:   1.000e-03    
2023-03-29 03:45:03,021 			Last test performance: 88.03%
2023-03-29 03:45:03,021 ----------------
2023-03-29 03:45:06,847   39  =>  51   		Training 486 pattern with 86.88% 	Forward time: 	 3.70 sec
2023-03-29 03:45:06,847 			Loss:    2.925e-01    			Backward time: 	 0.11 sec 
2023-03-29 03:45:06,847 ADAM: Layer 0 -> dw_min:9.9960e-01  dw_max:1.0003e+00 lr:1.0000e-03
2023-03-29 03:45:06,847 ADAM: Layer 1 -> dw_min:9.9943e-01  dw_max:1.0006e+00 lr:1.0000e-03
2023-03-29 03:45:06,848 ADAM: Layer 2 -> dw_min:9.9878e-01  dw_max:1.0009e+00 lr:1.0000e-03
2023-03-29 03:45:06,848 ADAM: Layer 3 -> dw_min:9.9964e-01  dw_max:1.0006e+00 lr:1.0000e-03
2023-03-29 03:45:06,929 			Learning rate: weights:   1.000e-03    
2023-03-29 03:45:06,929 			Last test performance: 88.03%
2023-03-29 03:45:06,929 ----------------
2023-03-29 03:45:10,691   39  =>  52   		Training 486 pattern with 83.75% 	Forward time: 	 3.64 sec
2023-03-29 03:45:10,691 			Loss:    3.235e-01    			Backward time: 	 0.11 sec 
2023-03-29 03:45:10,691 ADAM: Layer 0 -> dw_min:9.9967e-01  dw_max:1.0003e+00 lr:1.0000e-03
2023-03-29 03:45:10,692 ADAM: Layer 1 -> dw_min:9.9944e-01  dw_max:1.0006e+00 lr:1.0000e-03
2023-03-29 03:45:10,692 ADAM: Layer 2 -> dw_min:9.9846e-01  dw_max:1.0013e+00 lr:1.0000e-03
2023-03-29 03:45:10,692 ADAM: Layer 3 -> dw_min:9.9967e-01  dw_max:1.0005e+00 lr:1.0000e-03
2023-03-29 03:45:10,764 			Learning rate: weights:   1.000e-03    
2023-03-29 03:45:10,764 			Last test performance: 88.03%
2023-03-29 03:45:10,764 ----------------
2023-03-29 03:45:14,655   39  =>  53   		Training 486 pattern with 88.12% 	Forward time: 	 3.77 sec
2023-03-29 03:45:14,655 			Loss:    2.443e-01    			Backward time: 	 0.11 sec 
2023-03-29 03:45:14,656 ADAM: Layer 0 -> dw_min:9.9968e-01  dw_max:1.0003e+00 lr:1.0000e-03
2023-03-29 03:45:14,656 ADAM: Layer 1 -> dw_min:9.9936e-01  dw_max:1.0008e+00 lr:1.0000e-03
2023-03-29 03:45:14,656 ADAM: Layer 2 -> dw_min:9.9861e-01  dw_max:1.0012e+00 lr:1.0000e-03
2023-03-29 03:45:14,656 ADAM: Layer 3 -> dw_min:9.9943e-01  dw_max:1.0006e+00 lr:1.0000e-03
2023-03-29 03:45:14,769 			Learning rate: weights:   1.000e-03    
2023-03-29 03:45:14,769 			Last test performance: 88.03%
2023-03-29 03:45:14,769 ----------------
2023-03-29 03:45:18,561   39  =>  54   		Training 486 pattern with 89.38% 	Forward time: 	 3.67 sec
2023-03-29 03:45:18,562 			Loss:    2.397e-01    			Backward time: 	 0.11 sec 
2023-03-29 03:45:18,562 ADAM: Layer 0 -> dw_min:9.9973e-01  dw_max:1.0002e+00 lr:1.0000e-03
2023-03-29 03:45:18,562 ADAM: Layer 1 -> dw_min:9.9939e-01  dw_max:1.0007e+00 lr:1.0000e-03
2023-03-29 03:45:18,562 ADAM: Layer 2 -> dw_min:9.9875e-01  dw_max:1.0012e+00 lr:1.0000e-03
2023-03-29 03:45:18,562 ADAM: Layer 3 -> dw_min:9.9948e-01  dw_max:1.0005e+00 lr:1.0000e-03
2023-03-29 03:45:18,619 			Learning rate: weights:   1.000e-03    
2023-03-29 03:45:18,619 			Last test performance: 88.03%
2023-03-29 03:45:18,619 ----------------
2023-03-29 03:45:22,458   39  =>  55   		Training 486 pattern with 89.79% 	Forward time: 	 3.72 sec
2023-03-29 03:45:22,458 			Loss:    2.261e-01    			Backward time: 	 0.11 sec 
2023-03-29 03:45:22,458 ADAM: Layer 0 -> dw_min:9.9970e-01  dw_max:1.0002e+00 lr:1.0000e-03
2023-03-29 03:45:22,458 ADAM: Layer 1 -> dw_min:9.9950e-01  dw_max:1.0006e+00 lr:1.0000e-03
2023-03-29 03:45:22,459 ADAM: Layer 2 -> dw_min:9.9887e-01  dw_max:1.0010e+00 lr:1.0000e-03
2023-03-29 03:45:22,459 ADAM: Layer 3 -> dw_min:9.9953e-01  dw_max:1.0006e+00 lr:1.0000e-03
2023-03-29 03:45:22,539 			Learning rate: weights:   1.000e-03    
2023-03-29 03:45:22,540 			Last test performance: 88.03%
2023-03-29 03:45:22,540 ----------------
2023-03-29 03:45:26,435   39  =>  56   		Training 486 pattern with 90.62% 	Forward time: 	 3.77 sec
2023-03-29 03:45:26,435 			Loss:    2.305e-01    			Backward time: 	 0.11 sec 
2023-03-29 03:45:26,436 ADAM: Layer 0 -> dw_min:9.9975e-01  dw_max:1.0002e+00 lr:1.0000e-03
2023-03-29 03:45:26,436 ADAM: Layer 1 -> dw_min:9.9951e-01  dw_max:1.0006e+00 lr:1.0000e-03
2023-03-29 03:45:26,436 ADAM: Layer 2 -> dw_min:9.9875e-01  dw_max:1.0009e+00 lr:1.0000e-03
2023-03-29 03:45:26,436 ADAM: Layer 3 -> dw_min:9.9952e-01  dw_max:1.0005e+00 lr:1.0000e-03
2023-03-29 03:45:26,508 			Learning rate: weights:   1.000e-03    
2023-03-29 03:45:26,508 			Last test performance: 88.03%
2023-03-29 03:45:26,508 ----------------
2023-03-29 03:45:30,324   39  =>  57   		Training 486 pattern with 90.83% 	Forward time: 	 3.69 sec
2023-03-29 03:45:30,324 			Loss:    2.386e-01    			Backward time: 	 0.11 sec 
2023-03-29 03:45:30,324 ADAM: Layer 0 -> dw_min:9.9973e-01  dw_max:1.0002e+00 lr:1.0000e-03
2023-03-29 03:45:30,325 ADAM: Layer 1 -> dw_min:9.9938e-01  dw_max:1.0006e+00 lr:1.0000e-03
2023-03-29 03:45:30,325 ADAM: Layer 2 -> dw_min:9.9888e-01  dw_max:1.0013e+00 lr:1.0000e-03
2023-03-29 03:45:30,325 ADAM: Layer 3 -> dw_min:9.9960e-01  dw_max:1.0005e+00 lr:1.0000e-03
2023-03-29 03:45:30,406 			Learning rate: weights:   1.000e-03    
2023-03-29 03:45:30,406 			Last test performance: 88.03%
2023-03-29 03:45:30,406 ----------------
2023-03-29 03:45:34,310   39  =>  58   		Training 486 pattern with 89.17% 	Forward time: 	 3.78 sec
2023-03-29 03:45:34,310 			Loss:    2.355e-01    			Backward time: 	 0.11 sec 
2023-03-29 03:45:34,310 ADAM: Layer 0 -> dw_min:9.9984e-01  dw_max:1.0002e+00 lr:1.0000e-03
2023-03-29 03:45:34,310 ADAM: Layer 1 -> dw_min:9.9943e-01  dw_max:1.0006e+00 lr:1.0000e-03
2023-03-29 03:45:34,311 ADAM: Layer 2 -> dw_min:9.9885e-01  dw_max:1.0012e+00 lr:1.0000e-03
2023-03-29 03:45:34,311 ADAM: Layer 3 -> dw_min:9.9964e-01  dw_max:1.0005e+00 lr:1.0000e-03
2023-03-29 03:45:34,451 			Learning rate: weights:   1.000e-03    
2023-03-29 03:45:34,451 			Last test performance: 88.03%
2023-03-29 03:45:34,451 ----------------
2023-03-29 03:45:38,389   39  =>  59   		Training 486 pattern with 87.08% 	Forward time: 	 3.82 sec
2023-03-29 03:45:38,389 			Loss:    2.565e-01    			Backward time: 	 0.11 sec 
2023-03-29 03:45:38,389 ADAM: Layer 0 -> dw_min:9.9982e-01  dw_max:1.0002e+00 lr:1.0000e-03
2023-03-29 03:45:38,390 ADAM: Layer 1 -> dw_min:9.9944e-01  dw_max:1.0006e+00 lr:1.0000e-03
2023-03-29 03:45:38,390 ADAM: Layer 2 -> dw_min:9.9892e-01  dw_max:1.0011e+00 lr:1.0000e-03
2023-03-29 03:45:38,390 ADAM: Layer 3 -> dw_min:9.9961e-01  dw_max:1.0005e+00 lr:1.0000e-03
2023-03-29 03:45:38,470 			Learning rate: weights:   1.000e-03    
2023-03-29 03:45:38,470 			Last test performance: 88.03%
2023-03-29 03:45:38,470 ----------------
2023-03-29 03:45:42,470   39  =>  60   		Training 486 pattern with 86.67% 	Forward time: 	 3.87 sec
2023-03-29 03:45:42,470 			Loss:    2.952e-01    			Backward time: 	 0.11 sec 
2023-03-29 03:45:42,470 ADAM: Layer 0 -> dw_min:9.9982e-01  dw_max:1.0002e+00 lr:1.0000e-03
2023-03-29 03:45:42,471 ADAM: Layer 1 -> dw_min:9.9942e-01  dw_max:1.0005e+00 lr:1.0000e-03
2023-03-29 03:45:42,471 ADAM: Layer 2 -> dw_min:9.9877e-01  dw_max:1.0010e+00 lr:1.0000e-03
2023-03-29 03:45:42,471 ADAM: Layer 3 -> dw_min:9.9937e-01  dw_max:1.0005e+00 lr:1.0000e-03
2023-03-29 03:45:42,535 			Learning rate: weights:   1.000e-03    
2023-03-29 03:45:42,535 			Last test performance: 88.03%
2023-03-29 03:45:42,535 ----------------
2023-03-29 03:45:46,440   39  =>  61   		Training 486 pattern with 86.04% 	Forward time: 	 3.78 sec
2023-03-29 03:45:46,440 			Loss:    2.634e-01    			Backward time: 	 0.11 sec 
2023-03-29 03:45:46,440 ADAM: Layer 0 -> dw_min:9.9981e-01  dw_max:1.0002e+00 lr:1.0000e-03
2023-03-29 03:45:46,441 ADAM: Layer 1 -> dw_min:9.9949e-01  dw_max:1.0005e+00 lr:1.0000e-03
2023-03-29 03:45:46,441 ADAM: Layer 2 -> dw_min:9.9877e-01  dw_max:1.0009e+00 lr:1.0000e-03
2023-03-29 03:45:46,441 ADAM: Layer 3 -> dw_min:9.9943e-01  dw_max:1.0005e+00 lr:1.0000e-03
2023-03-29 03:45:46,502 			Learning rate: weights:   1.000e-03    
2023-03-29 03:45:46,502 			Last test performance: 88.03%
2023-03-29 03:45:46,502 ----------------
2023-03-29 03:45:50,351   39  =>  62   		Training 486 pattern with 89.38% 	Forward time: 	 3.73 sec
2023-03-29 03:45:50,351 			Loss:    2.360e-01    			Backward time: 	 0.11 sec 
2023-03-29 03:45:50,351 ADAM: Layer 0 -> dw_min:9.9981e-01  dw_max:1.0002e+00 lr:1.0000e-03
2023-03-29 03:45:50,351 ADAM: Layer 1 -> dw_min:9.9950e-01  dw_max:1.0005e+00 lr:1.0000e-03
2023-03-29 03:45:50,351 ADAM: Layer 2 -> dw_min:9.9870e-01  dw_max:1.0009e+00 lr:1.0000e-03
2023-03-29 03:45:50,352 ADAM: Layer 3 -> dw_min:9.9949e-01  dw_max:1.0004e+00 lr:1.0000e-03
2023-03-29 03:45:50,437 			Learning rate: weights:   1.000e-03    
2023-03-29 03:45:50,437 			Last test performance: 88.03%
2023-03-29 03:45:50,437 ----------------
2023-03-29 03:45:54,360   39  =>  63   		Training 486 pattern with 90.42% 	Forward time: 	 3.80 sec
2023-03-29 03:45:54,360 			Loss:    2.166e-01    			Backward time: 	 0.11 sec 
2023-03-29 03:45:54,360 ADAM: Layer 0 -> dw_min:9.9977e-01  dw_max:1.0002e+00 lr:1.0000e-03
2023-03-29 03:45:54,360 ADAM: Layer 1 -> dw_min:9.9936e-01  dw_max:1.0006e+00 lr:1.0000e-03
2023-03-29 03:45:54,360 ADAM: Layer 2 -> dw_min:9.9873e-01  dw_max:1.0008e+00 lr:1.0000e-03
2023-03-29 03:45:54,360 ADAM: Layer 3 -> dw_min:9.9954e-01  dw_max:1.0004e+00 lr:1.0000e-03
2023-03-29 03:45:54,433 			Learning rate: weights:   1.000e-03    
2023-03-29 03:45:54,433 			Last test performance: 88.03%
2023-03-29 03:45:54,433 ----------------
2023-03-29 03:45:58,222   39  =>  64   		Training 486 pattern with 87.92% 	Forward time: 	 3.66 sec
2023-03-29 03:45:58,222 			Loss:    2.297e-01    			Backward time: 	 0.11 sec 
2023-03-29 03:45:58,222 ADAM: Layer 0 -> dw_min:9.9972e-01  dw_max:1.0002e+00 lr:1.0000e-03
2023-03-29 03:45:58,223 ADAM: Layer 1 -> dw_min:9.9948e-01  dw_max:1.0005e+00 lr:1.0000e-03
2023-03-29 03:45:58,223 ADAM: Layer 2 -> dw_min:9.9885e-01  dw_max:1.0007e+00 lr:1.0000e-03
2023-03-29 03:45:58,223 ADAM: Layer 3 -> dw_min:9.9957e-01  dw_max:1.0011e+00 lr:1.0000e-03
2023-03-29 03:45:58,302 			Learning rate: weights:   1.000e-03    
2023-03-29 03:45:58,302 			Last test performance: 88.03%
2023-03-29 03:45:58,302 ----------------
2023-03-29 03:46:02,221   39  =>  65   		Training 486 pattern with 89.58% 	Forward time: 	 3.80 sec
2023-03-29 03:46:02,221 			Loss:    2.573e-01    			Backward time: 	 0.11 sec 
2023-03-29 03:46:02,222 ADAM: Layer 0 -> dw_min:9.9980e-01  dw_max:1.0002e+00 lr:1.0000e-03
2023-03-29 03:46:02,222 ADAM: Layer 1 -> dw_min:9.9959e-01  dw_max:1.0005e+00 lr:1.0000e-03
2023-03-29 03:46:02,222 ADAM: Layer 2 -> dw_min:9.9895e-01  dw_max:1.0013e+00 lr:1.0000e-03
2023-03-29 03:46:02,222 ADAM: Layer 3 -> dw_min:9.9961e-01  dw_max:1.0010e+00 lr:1.0000e-03
2023-03-29 03:46:02,298 			Learning rate: weights:   1.000e-03    
2023-03-29 03:46:02,298 			Last test performance: 88.03%
2023-03-29 03:46:02,298 ----------------
2023-03-29 03:46:06,183   39  =>  66   		Training 486 pattern with 90.42% 	Forward time: 	 3.77 sec
2023-03-29 03:46:06,184 			Loss:    2.188e-01    			Backward time: 	 0.11 sec 
2023-03-29 03:46:06,184 ADAM: Layer 0 -> dw_min:9.9977e-01  dw_max:1.0002e+00 lr:1.0000e-03
2023-03-29 03:46:06,184 ADAM: Layer 1 -> dw_min:9.9946e-01  dw_max:1.0005e+00 lr:1.0000e-03
2023-03-29 03:46:06,184 ADAM: Layer 2 -> dw_min:9.9858e-01  dw_max:1.0012e+00 lr:1.0000e-03
2023-03-29 03:46:06,184 ADAM: Layer 3 -> dw_min:9.9965e-01  dw_max:1.0009e+00 lr:1.0000e-03
2023-03-29 03:46:06,261 			Learning rate: weights:   1.000e-03    
2023-03-29 03:46:06,261 			Last test performance: 88.03%
2023-03-29 03:46:06,261 ----------------
2023-03-29 03:46:10,076   39  =>  67   		Training 486 pattern with 87.71% 	Forward time: 	 3.69 sec
2023-03-29 03:46:10,076 			Loss:    2.638e-01    			Backward time: 	 0.11 sec 
2023-03-29 03:46:10,077 ADAM: Layer 0 -> dw_min:9.9973e-01  dw_max:1.0002e+00 lr:1.0000e-03
2023-03-29 03:46:10,077 ADAM: Layer 1 -> dw_min:9.9934e-01  dw_max:1.0004e+00 lr:1.0000e-03
2023-03-29 03:46:10,077 ADAM: Layer 2 -> dw_min:9.9872e-01  dw_max:1.0015e+00 lr:1.0000e-03
2023-03-29 03:46:10,077 ADAM: Layer 3 -> dw_min:9.9968e-01  dw_max:1.0012e+00 lr:1.0000e-03
2023-03-29 03:46:10,194 			Learning rate: weights:   1.000e-03    
2023-03-29 03:46:10,194 			Last test performance: 88.03%
2023-03-29 03:46:10,194 ----------------
2023-03-29 03:46:13,999   39  =>  68   		Training 486 pattern with 87.08% 	Forward time: 	 3.68 sec
2023-03-29 03:46:13,999 			Loss:    2.561e-01    			Backward time: 	 0.11 sec 
2023-03-29 03:46:13,999 ADAM: Layer 0 -> dw_min:9.9972e-01  dw_max:1.0002e+00 lr:1.0000e-03
2023-03-29 03:46:13,999 ADAM: Layer 1 -> dw_min:9.9940e-01  dw_max:1.0005e+00 lr:1.0000e-03
2023-03-29 03:46:13,999 ADAM: Layer 2 -> dw_min:9.9867e-01  dw_max:1.0014e+00 lr:1.0000e-03
2023-03-29 03:46:13,999 ADAM: Layer 3 -> dw_min:9.9971e-01  dw_max:1.0011e+00 lr:1.0000e-03
2023-03-29 03:46:14,033 			Learning rate: weights:   1.000e-03    
2023-03-29 03:46:14,033 			Last test performance: 88.03%
2023-03-29 03:46:14,033 ----------------
2023-03-29 03:46:18,000   39  =>  69   		Training 486 pattern with 86.67% 	Forward time: 	 3.85 sec
2023-03-29 03:46:18,000 			Loss:    2.972e-01    			Backward time: 	 0.11 sec 
2023-03-29 03:46:18,000 ADAM: Layer 0 -> dw_min:9.9971e-01  dw_max:1.0002e+00 lr:1.0000e-03
2023-03-29 03:46:18,001 ADAM: Layer 1 -> dw_min:9.9945e-01  dw_max:1.0005e+00 lr:1.0000e-03
2023-03-29 03:46:18,001 ADAM: Layer 2 -> dw_min:9.9858e-01  dw_max:1.0012e+00 lr:1.0000e-03
2023-03-29 03:46:18,001 ADAM: Layer 3 -> dw_min:9.9956e-01  dw_max:1.0010e+00 lr:1.0000e-03
2023-03-29 03:46:18,085 			Learning rate: weights:   1.000e-03    
2023-03-29 03:46:18,085 			Last test performance: 88.03%
2023-03-29 03:46:18,085 ----------------
2023-03-29 03:46:21,912   39  =>  70   		Training 486 pattern with 90.83% 	Forward time: 	 3.71 sec
2023-03-29 03:46:21,912 			Loss:    2.155e-01    			Backward time: 	 0.11 sec 
2023-03-29 03:46:21,913 ADAM: Layer 0 -> dw_min:9.9968e-01  dw_max:1.0002e+00 lr:1.0000e-03
2023-03-29 03:46:21,913 ADAM: Layer 1 -> dw_min:9.9949e-01  dw_max:1.0004e+00 lr:1.0000e-03
2023-03-29 03:46:21,913 ADAM: Layer 2 -> dw_min:9.9872e-01  dw_max:1.0012e+00 lr:1.0000e-03
2023-03-29 03:46:21,914 ADAM: Layer 3 -> dw_min:9.9959e-01  dw_max:1.0009e+00 lr:1.0000e-03
2023-03-29 03:46:21,962 			Learning rate: weights:   1.000e-03    
2023-03-29 03:46:21,963 			Last test performance: 88.03%
2023-03-29 03:46:21,963 ----------------
2023-03-29 03:46:25,842   39  =>  71   		Training 486 pattern with 89.17% 	Forward time: 	 3.76 sec
2023-03-29 03:46:25,843 			Loss:    2.577e-01    			Backward time: 	 0.11 sec 
2023-03-29 03:46:25,843 ADAM: Layer 0 -> dw_min:9.9969e-01  dw_max:1.0002e+00 lr:1.0000e-03
2023-03-29 03:46:25,843 ADAM: Layer 1 -> dw_min:9.9942e-01  dw_max:1.0004e+00 lr:1.0000e-03
2023-03-29 03:46:25,843 ADAM: Layer 2 -> dw_min:9.9885e-01  dw_max:1.0011e+00 lr:1.0000e-03
2023-03-29 03:46:25,843 ADAM: Layer 3 -> dw_min:9.9952e-01  dw_max:1.0008e+00 lr:1.0000e-03
2023-03-29 03:46:25,918 			Learning rate: weights:   1.000e-03    
2023-03-29 03:46:25,918 			Last test performance: 88.03%
2023-03-29 03:46:25,918 ----------------
2023-03-29 03:46:29,731   39  =>  72   		Training 486 pattern with 88.75% 	Forward time: 	 3.69 sec
2023-03-29 03:46:29,731 			Loss:    2.152e-01    			Backward time: 	 0.11 sec 
2023-03-29 03:46:29,731 ADAM: Layer 0 -> dw_min:9.9971e-01  dw_max:1.0002e+00 lr:1.0000e-03
2023-03-29 03:46:29,731 ADAM: Layer 1 -> dw_min:9.9943e-01  dw_max:1.0007e+00 lr:1.0000e-03
2023-03-29 03:46:29,732 ADAM: Layer 2 -> dw_min:9.9896e-01  dw_max:1.0010e+00 lr:1.0000e-03
2023-03-29 03:46:29,732 ADAM: Layer 3 -> dw_min:9.9953e-01  dw_max:1.0007e+00 lr:1.0000e-03
2023-03-29 03:46:29,816 			Learning rate: weights:   1.000e-03    
2023-03-29 03:46:29,816 			Last test performance: 88.03%
2023-03-29 03:46:29,816 ----------------
2023-03-29 03:46:33,646   39  =>  73   		Training 486 pattern with 88.54% 	Forward time: 	 3.71 sec
2023-03-29 03:46:33,646 			Loss:    2.680e-01    			Backward time: 	 0.11 sec 
2023-03-29 03:46:33,646 ADAM: Layer 0 -> dw_min:9.9970e-01  dw_max:1.0003e+00 lr:1.0000e-03
2023-03-29 03:46:33,646 ADAM: Layer 1 -> dw_min:9.9959e-01  dw_max:1.0007e+00 lr:1.0000e-03
2023-03-29 03:46:33,646 ADAM: Layer 2 -> dw_min:9.9906e-01  dw_max:1.0013e+00 lr:1.0000e-03
2023-03-29 03:46:33,646 ADAM: Layer 3 -> dw_min:9.9956e-01  dw_max:1.0006e+00 lr:1.0000e-03
2023-03-29 03:46:33,743 			Learning rate: weights:   1.000e-03    
2023-03-29 03:46:33,743 			Last test performance: 88.03%
2023-03-29 03:46:33,743 ----------------
2023-03-29 03:46:37,554   39  =>  74   		Training 486 pattern with 85.62% 	Forward time: 	 3.69 sec
2023-03-29 03:46:37,554 			Loss:    2.780e-01    			Backward time: 	 0.11 sec 
2023-03-29 03:46:37,554 ADAM: Layer 0 -> dw_min:9.9973e-01  dw_max:1.0002e+00 lr:1.0000e-03
2023-03-29 03:46:37,554 ADAM: Layer 1 -> dw_min:9.9947e-01  dw_max:1.0006e+00 lr:1.0000e-03
2023-03-29 03:46:37,554 ADAM: Layer 2 -> dw_min:9.9903e-01  dw_max:1.0012e+00 lr:1.0000e-03
2023-03-29 03:46:37,555 ADAM: Layer 3 -> dw_min:9.9955e-01  dw_max:1.0006e+00 lr:1.0000e-03
2023-03-29 03:46:37,632 			Learning rate: weights:   1.000e-03    
2023-03-29 03:46:37,632 			Last test performance: 88.03%
2023-03-29 03:46:37,632 ----------------
2023-03-29 03:46:41,572   39  =>  75   		Training 486 pattern with 92.08% 	Forward time: 	 3.82 sec
2023-03-29 03:46:41,572 			Loss:    2.004e-01    			Backward time: 	 0.11 sec 
2023-03-29 03:46:41,572 ADAM: Layer 0 -> dw_min:9.9972e-01  dw_max:1.0003e+00 lr:1.0000e-03
2023-03-29 03:46:41,573 ADAM: Layer 1 -> dw_min:9.9940e-01  dw_max:1.0006e+00 lr:1.0000e-03
2023-03-29 03:46:41,573 ADAM: Layer 2 -> dw_min:9.9914e-01  dw_max:1.0013e+00 lr:1.0000e-03
2023-03-29 03:46:41,573 ADAM: Layer 3 -> dw_min:9.9959e-01  dw_max:1.0007e+00 lr:1.0000e-03
2023-03-29 03:46:41,651 			Learning rate: weights:   1.000e-03    
2023-03-29 03:46:41,651 			Last test performance: 88.03%
2023-03-29 03:46:41,651 ----------------
2023-03-29 03:46:45,470   39  =>  76   		Training 486 pattern with 89.17% 	Forward time: 	 3.70 sec
2023-03-29 03:46:45,470 			Loss:    2.616e-01    			Backward time: 	 0.11 sec 
2023-03-29 03:46:45,470 ADAM: Layer 0 -> dw_min:9.9965e-01  dw_max:1.0003e+00 lr:1.0000e-03
2023-03-29 03:46:45,470 ADAM: Layer 1 -> dw_min:9.9942e-01  dw_max:1.0005e+00 lr:1.0000e-03
2023-03-29 03:46:45,470 ADAM: Layer 2 -> dw_min:9.9861e-01  dw_max:1.0011e+00 lr:1.0000e-03
2023-03-29 03:46:45,470 ADAM: Layer 3 -> dw_min:9.9961e-01  dw_max:1.0006e+00 lr:1.0000e-03
2023-03-29 03:46:45,509 			Learning rate: weights:   1.000e-03    
2023-03-29 03:46:45,509 			Last test performance: 88.03%
2023-03-29 03:46:45,509 ----------------
2023-03-29 03:46:49,306   39  =>  77   		Training 486 pattern with 88.96% 	Forward time: 	 3.68 sec
2023-03-29 03:46:49,306 			Loss:    2.441e-01    			Backward time: 	 0.11 sec 
2023-03-29 03:46:49,306 ADAM: Layer 0 -> dw_min:9.9965e-01  dw_max:1.0003e+00 lr:1.0000e-03
2023-03-29 03:46:49,306 ADAM: Layer 1 -> dw_min:9.9952e-01  dw_max:1.0005e+00 lr:1.0000e-03
2023-03-29 03:46:49,306 ADAM: Layer 2 -> dw_min:9.9875e-01  dw_max:1.0010e+00 lr:1.0000e-03
2023-03-29 03:46:49,307 ADAM: Layer 3 -> dw_min:9.9958e-01  dw_max:1.0007e+00 lr:1.0000e-03
2023-03-29 03:46:49,392 			Learning rate: weights:   1.000e-03    
2023-03-29 03:46:49,392 			Last test performance: 88.03%
2023-03-29 03:46:49,392 ----------------
2023-03-29 03:46:53,326   39  =>  78   		Training 486 pattern with 86.67% 	Forward time: 	 3.81 sec
2023-03-29 03:46:53,326 			Loss:    2.579e-01    			Backward time: 	 0.11 sec 
2023-03-29 03:46:53,326 ADAM: Layer 0 -> dw_min:9.9974e-01  dw_max:1.0003e+00 lr:1.0000e-03
2023-03-29 03:46:53,326 ADAM: Layer 1 -> dw_min:9.9940e-01  dw_max:1.0007e+00 lr:1.0000e-03
2023-03-29 03:46:53,327 ADAM: Layer 2 -> dw_min:9.9888e-01  dw_max:1.0011e+00 lr:1.0000e-03
2023-03-29 03:46:53,327 ADAM: Layer 3 -> dw_min:9.9948e-01  dw_max:1.0008e+00 lr:1.0000e-03
2023-03-29 03:46:53,405 			Learning rate: weights:   1.000e-03    
2023-03-29 03:46:53,405 			Last test performance: 88.03%
2023-03-29 03:46:53,405 ----------------
2023-03-29 03:46:57,318   39  =>  79   		Training 486 pattern with 88.12% 	Forward time: 	 3.79 sec
2023-03-29 03:46:57,318 			Loss:    2.401e-01    			Backward time: 	 0.11 sec 
2023-03-29 03:46:57,318 ADAM: Layer 0 -> dw_min:9.9976e-01  dw_max:1.0003e+00 lr:1.0000e-03
2023-03-29 03:46:57,318 ADAM: Layer 1 -> dw_min:9.9943e-01  dw_max:1.0006e+00 lr:1.0000e-03
2023-03-29 03:46:57,319 ADAM: Layer 2 -> dw_min:9.9899e-01  dw_max:1.0010e+00 lr:1.0000e-03
2023-03-29 03:46:57,319 ADAM: Layer 3 -> dw_min:9.9953e-01  dw_max:1.0007e+00 lr:1.0000e-03
2023-03-29 03:46:57,343 			Learning rate: weights:   1.000e-03    
2023-03-29 03:46:57,343 			Last test performance: 88.03%
2023-03-29 03:46:57,343 ----------------
2023-03-29 03:47:01,381   39  =>  80   		Training 486 pattern with 90.21% 	Forward time: 	 3.92 sec
2023-03-29 03:47:01,381 			Loss:    2.134e-01    			Backward time: 	 0.11 sec 
2023-03-29 03:47:01,381 ADAM: Layer 0 -> dw_min:9.9977e-01  dw_max:1.0003e+00 lr:1.0000e-03
2023-03-29 03:47:01,382 ADAM: Layer 1 -> dw_min:9.9946e-01  dw_max:1.0006e+00 lr:1.0000e-03
2023-03-29 03:47:01,382 ADAM: Layer 2 -> dw_min:9.9909e-01  dw_max:1.0009e+00 lr:1.0000e-03
2023-03-29 03:47:01,382 ADAM: Layer 3 -> dw_min:9.9957e-01  dw_max:1.0006e+00 lr:1.0000e-03
2023-03-29 03:47:01,461 			Learning rate: weights:   1.000e-03    
2023-03-29 03:47:01,461 			Last test performance: 88.03%
2023-03-29 03:47:01,461 ----------------
2023-03-29 03:47:05,303   39  =>  81   		Training 486 pattern with 89.79% 	Forward time: 	 3.72 sec
2023-03-29 03:47:05,303 			Loss:    2.392e-01    			Backward time: 	 0.11 sec 
2023-03-29 03:47:05,304 ADAM: Layer 0 -> dw_min:9.9974e-01  dw_max:1.0002e+00 lr:1.0000e-03
2023-03-29 03:47:05,304 ADAM: Layer 1 -> dw_min:9.9949e-01  dw_max:1.0005e+00 lr:1.0000e-03
2023-03-29 03:47:05,304 ADAM: Layer 2 -> dw_min:9.9896e-01  dw_max:1.0016e+00 lr:1.0000e-03
2023-03-29 03:47:05,304 ADAM: Layer 3 -> dw_min:9.9948e-01  dw_max:1.0006e+00 lr:1.0000e-03
2023-03-29 03:47:05,376 			Learning rate: weights:   1.000e-03    
2023-03-29 03:47:05,376 			Last test performance: 88.03%
2023-03-29 03:47:05,376 ----------------
2023-03-29 03:47:09,273   39  =>  82   		Training 486 pattern with 88.75% 	Forward time: 	 3.77 sec
2023-03-29 03:47:09,274 			Loss:    2.671e-01    			Backward time: 	 0.11 sec 
2023-03-29 03:47:09,274 ADAM: Layer 0 -> dw_min:9.9970e-01  dw_max:1.0002e+00 lr:1.0000e-03
2023-03-29 03:47:09,274 ADAM: Layer 1 -> dw_min:9.9952e-01  dw_max:1.0005e+00 lr:1.0000e-03
2023-03-29 03:47:09,274 ADAM: Layer 2 -> dw_min:9.9866e-01  dw_max:1.0014e+00 lr:1.0000e-03
2023-03-29 03:47:09,274 ADAM: Layer 3 -> dw_min:9.9941e-01  dw_max:1.0010e+00 lr:1.0000e-03
2023-03-29 03:47:09,352 			Learning rate: weights:   1.000e-03    
2023-03-29 03:47:09,352 			Last test performance: 88.03%
2023-03-29 03:47:09,352 ----------------
2023-03-29 03:47:13,300   39  =>  83   		Training 486 pattern with 91.67% 	Forward time: 	 3.83 sec
2023-03-29 03:47:13,300 			Loss:    1.777e-01    			Backward time: 	 0.11 sec 
2023-03-29 03:47:13,300 ADAM: Layer 0 -> dw_min:9.9974e-01  dw_max:1.0002e+00 lr:1.0000e-03
2023-03-29 03:47:13,300 ADAM: Layer 1 -> dw_min:9.9958e-01  dw_max:1.0005e+00 lr:1.0000e-03
2023-03-29 03:47:13,300 ADAM: Layer 2 -> dw_min:9.9880e-01  dw_max:1.0015e+00 lr:1.0000e-03
2023-03-29 03:47:13,300 ADAM: Layer 3 -> dw_min:9.9947e-01  dw_max:1.0009e+00 lr:1.0000e-03
2023-03-29 03:47:13,405 			Learning rate: weights:   1.000e-03    
2023-03-29 03:47:13,405 			Last test performance: 88.03%
2023-03-29 03:47:13,405 ----------------
2023-03-29 03:47:17,301   39  =>  84   		Training 486 pattern with 87.29% 	Forward time: 	 3.78 sec
2023-03-29 03:47:17,301 			Loss:    2.974e-01    			Backward time: 	 0.11 sec 
2023-03-29 03:47:17,301 ADAM: Layer 0 -> dw_min:9.9977e-01  dw_max:1.0003e+00 lr:1.0000e-03
2023-03-29 03:47:17,301 ADAM: Layer 1 -> dw_min:9.9950e-01  dw_max:1.0006e+00 lr:1.0000e-03
2023-03-29 03:47:17,303 ADAM: Layer 2 -> dw_min:9.9884e-01  dw_max:1.0018e+00 lr:1.0000e-03
2023-03-29 03:47:17,303 ADAM: Layer 3 -> dw_min:9.9951e-01  dw_max:1.0008e+00 lr:1.0000e-03
2023-03-29 03:47:17,323 			Learning rate: weights:   1.000e-03    
2023-03-29 03:47:17,323 			Last test performance: 88.03%
2023-03-29 03:47:17,324 ----------------
2023-03-29 03:47:21,205   39  =>  85   		Training 486 pattern with 87.08% 	Forward time: 	 3.76 sec
2023-03-29 03:47:21,206 			Loss:    2.832e-01    			Backward time: 	 0.11 sec 
2023-03-29 03:47:21,206 ADAM: Layer 0 -> dw_min:9.9975e-01  dw_max:1.0003e+00 lr:1.0000e-03
2023-03-29 03:47:21,206 ADAM: Layer 1 -> dw_min:9.9953e-01  dw_max:1.0006e+00 lr:1.0000e-03
2023-03-29 03:47:21,206 ADAM: Layer 2 -> dw_min:9.9896e-01  dw_max:1.0016e+00 lr:1.0000e-03
2023-03-29 03:47:21,206 ADAM: Layer 3 -> dw_min:9.9956e-01  dw_max:1.0007e+00 lr:1.0000e-03
2023-03-29 03:47:21,270 			Learning rate: weights:   1.000e-03    
2023-03-29 03:47:21,270 			Last test performance: 88.03%
2023-03-29 03:47:21,270 ----------------
2023-03-29 03:47:25,114   39  =>  86   		Training 486 pattern with 90.00% 	Forward time: 	 3.72 sec
2023-03-29 03:47:25,114 			Loss:    2.571e-01    			Backward time: 	 0.11 sec 
2023-03-29 03:47:25,114 ADAM: Layer 0 -> dw_min:9.9976e-01  dw_max:1.0003e+00 lr:1.0000e-03
2023-03-29 03:47:25,114 ADAM: Layer 1 -> dw_min:9.9953e-01  dw_max:1.0005e+00 lr:1.0000e-03
2023-03-29 03:47:25,115 ADAM: Layer 2 -> dw_min:9.9907e-01  dw_max:1.0015e+00 lr:1.0000e-03
2023-03-29 03:47:25,115 ADAM: Layer 3 -> dw_min:9.9960e-01  dw_max:1.0006e+00 lr:1.0000e-03
2023-03-29 03:47:25,232 			Learning rate: weights:   1.000e-03    
2023-03-29 03:47:25,232 			Last test performance: 88.03%
2023-03-29 03:47:25,232 ----------------
2023-03-29 03:47:29,070   39  =>  87   		Training 486 pattern with 88.96% 	Forward time: 	 3.71 sec
2023-03-29 03:47:29,070 			Loss:    2.566e-01    			Backward time: 	 0.11 sec 
2023-03-29 03:47:29,070 ADAM: Layer 0 -> dw_min:9.9975e-01  dw_max:1.0003e+00 lr:1.0000e-03
2023-03-29 03:47:29,070 ADAM: Layer 1 -> dw_min:9.9934e-01  dw_max:1.0005e+00 lr:1.0000e-03
2023-03-29 03:47:29,070 ADAM: Layer 2 -> dw_min:9.9893e-01  dw_max:1.0013e+00 lr:1.0000e-03
2023-03-29 03:47:29,071 ADAM: Layer 3 -> dw_min:9.9964e-01  dw_max:1.0006e+00 lr:1.0000e-03
2023-03-29 03:47:29,150 			Learning rate: weights:   1.000e-03    
2023-03-29 03:47:29,150 			Last test performance: 88.03%
2023-03-29 03:47:29,150 ----------------
2023-03-29 03:47:32,972   39  =>  88   		Training 486 pattern with 88.54% 	Forward time: 	 3.70 sec
2023-03-29 03:47:32,972 			Loss:    2.552e-01    			Backward time: 	 0.11 sec 
2023-03-29 03:47:32,972 ADAM: Layer 0 -> dw_min:9.9979e-01  dw_max:1.0002e+00 lr:1.0000e-03
2023-03-29 03:47:32,972 ADAM: Layer 1 -> dw_min:9.9892e-01  dw_max:1.0007e+00 lr:1.0000e-03
2023-03-29 03:47:32,973 ADAM: Layer 2 -> dw_min:9.9871e-01  dw_max:1.0015e+00 lr:1.0000e-03
2023-03-29 03:47:32,973 ADAM: Layer 3 -> dw_min:9.9968e-01  dw_max:1.0005e+00 lr:1.0000e-03
2023-03-29 03:47:33,090 			Learning rate: weights:   1.000e-03    
2023-03-29 03:47:33,090 			Last test performance: 88.03%
2023-03-29 03:47:33,090 ----------------
2023-03-29 03:47:37,107   39  =>  89   		Training 486 pattern with 87.29% 	Forward time: 	 3.90 sec
2023-03-29 03:47:37,107 			Loss:    2.978e-01    			Backward time: 	 0.11 sec 
2023-03-29 03:47:37,108 ADAM: Layer 0 -> dw_min:9.9978e-01  dw_max:1.0002e+00 lr:1.0000e-03
2023-03-29 03:47:37,108 ADAM: Layer 1 -> dw_min:9.9904e-01  dw_max:1.0006e+00 lr:1.0000e-03
2023-03-29 03:47:37,108 ADAM: Layer 2 -> dw_min:9.9877e-01  dw_max:1.0013e+00 lr:1.0000e-03
2023-03-29 03:47:37,108 ADAM: Layer 3 -> dw_min:9.9949e-01  dw_max:1.0006e+00 lr:1.0000e-03
2023-03-29 03:47:37,132 			Learning rate: weights:   1.000e-03    
2023-03-29 03:47:37,132 			Last test performance: 88.03%
2023-03-29 03:47:37,132 ----------------
2023-03-29 03:47:40,945   39  =>  90   		Training 486 pattern with 87.29% 	Forward time: 	 3.69 sec
2023-03-29 03:47:40,945 			Loss:    2.491e-01    			Backward time: 	 0.11 sec 
2023-03-29 03:47:40,945 ADAM: Layer 0 -> dw_min:9.9971e-01  dw_max:1.0003e+00 lr:1.0000e-03
2023-03-29 03:47:40,945 ADAM: Layer 1 -> dw_min:9.9913e-01  dw_max:1.0005e+00 lr:1.0000e-03
2023-03-29 03:47:40,946 ADAM: Layer 2 -> dw_min:9.9889e-01  dw_max:1.0012e+00 lr:1.0000e-03
2023-03-29 03:47:40,946 ADAM: Layer 3 -> dw_min:9.9885e-01  dw_max:1.0006e+00 lr:1.0000e-03
2023-03-29 03:47:40,982 			Learning rate: weights:   1.000e-03    
2023-03-29 03:47:40,982 			Last test performance: 88.03%
2023-03-29 03:47:40,982 ----------------
2023-03-29 03:47:44,758   39  =>  91   		Training 486 pattern with 88.96% 	Forward time: 	 3.65 sec
2023-03-29 03:47:44,758 			Loss:    2.404e-01    			Backward time: 	 0.11 sec 
2023-03-29 03:47:44,758 ADAM: Layer 0 -> dw_min:9.9970e-01  dw_max:1.0003e+00 lr:1.0000e-03
2023-03-29 03:47:44,758 ADAM: Layer 1 -> dw_min:9.9924e-01  dw_max:1.0005e+00 lr:1.0000e-03
2023-03-29 03:47:44,758 ADAM: Layer 2 -> dw_min:9.9900e-01  dw_max:1.0011e+00 lr:1.0000e-03
2023-03-29 03:47:44,759 ADAM: Layer 3 -> dw_min:9.9896e-01  dw_max:1.0005e+00 lr:1.0000e-03
2023-03-29 03:47:44,794 			Learning rate: weights:   1.000e-03    
2023-03-29 03:47:44,794 			Last test performance: 88.03%
2023-03-29 03:47:44,795 ----------------
2023-03-29 03:47:48,731   39  =>  92   		Training 486 pattern with 87.50% 	Forward time: 	 3.82 sec
2023-03-29 03:47:48,731 			Loss:    2.745e-01    			Backward time: 	 0.11 sec 
2023-03-29 03:47:48,731 ADAM: Layer 0 -> dw_min:9.9969e-01  dw_max:1.0003e+00 lr:1.0000e-03
2023-03-29 03:47:48,731 ADAM: Layer 1 -> dw_min:9.9928e-01  dw_max:1.0006e+00 lr:1.0000e-03
2023-03-29 03:47:48,731 ADAM: Layer 2 -> dw_min:9.9857e-01  dw_max:1.0012e+00 lr:1.0000e-03
2023-03-29 03:47:48,731 ADAM: Layer 3 -> dw_min:9.9906e-01  dw_max:1.0010e+00 lr:1.0000e-03
2023-03-29 03:47:48,753 			Learning rate: weights:   1.000e-03    
2023-03-29 03:47:48,753 			Last test performance: 88.03%
2023-03-29 03:47:48,753 ----------------
2023-03-29 03:47:52,705   39  =>  93   		Training 486 pattern with 87.50% 	Forward time: 	 3.83 sec
2023-03-29 03:47:52,706 			Loss:    2.765e-01    			Backward time: 	 0.11 sec 
2023-03-29 03:47:52,706 ADAM: Layer 0 -> dw_min:9.9968e-01  dw_max:1.0003e+00 lr:1.0000e-03
2023-03-29 03:47:52,706 ADAM: Layer 1 -> dw_min:9.9931e-01  dw_max:1.0005e+00 lr:1.0000e-03
2023-03-29 03:47:52,706 ADAM: Layer 2 -> dw_min:9.9875e-01  dw_max:1.0011e+00 lr:1.0000e-03
2023-03-29 03:47:52,706 ADAM: Layer 3 -> dw_min:9.9916e-01  dw_max:1.0009e+00 lr:1.0000e-03
2023-03-29 03:47:52,730 			Learning rate: weights:   1.000e-03    
2023-03-29 03:47:52,730 			Last test performance: 88.03%
2023-03-29 03:47:52,730 ----------------
2023-03-29 03:47:56,767   39  =>  94   		Training 486 pattern with 88.96% 	Forward time: 	 3.92 sec
2023-03-29 03:47:56,767 			Loss:    2.537e-01    			Backward time: 	 0.11 sec 
2023-03-29 03:47:56,767 ADAM: Layer 0 -> dw_min:9.9972e-01  dw_max:1.0003e+00 lr:1.0000e-03
2023-03-29 03:47:56,767 ADAM: Layer 1 -> dw_min:9.9930e-01  dw_max:1.0008e+00 lr:1.0000e-03
2023-03-29 03:47:56,767 ADAM: Layer 2 -> dw_min:9.9858e-01  dw_max:1.0010e+00 lr:1.0000e-03
2023-03-29 03:47:56,768 ADAM: Layer 3 -> dw_min:9.9924e-01  dw_max:1.0010e+00 lr:1.0000e-03
2023-03-29 03:47:56,799 			Learning rate: weights:   1.000e-03    
2023-03-29 03:47:56,799 			Last test performance: 88.03%
2023-03-29 03:47:56,799 ----------------
2023-03-29 03:48:00,770   39  =>  95   		Training 486 pattern with 88.33% 	Forward time: 	 3.85 sec
2023-03-29 03:48:00,771 			Loss:    2.819e-01    			Backward time: 	 0.11 sec 
2023-03-29 03:48:00,771 ADAM: Layer 0 -> dw_min:9.9977e-01  dw_max:1.0002e+00 lr:1.0000e-03
2023-03-29 03:48:00,771 ADAM: Layer 1 -> dw_min:9.9937e-01  dw_max:1.0007e+00 lr:1.0000e-03
2023-03-29 03:48:00,771 ADAM: Layer 2 -> dw_min:9.9871e-01  dw_max:1.0009e+00 lr:1.0000e-03
2023-03-29 03:48:00,771 ADAM: Layer 3 -> dw_min:9.9932e-01  dw_max:1.0009e+00 lr:1.0000e-03
2023-03-29 03:48:00,892 			Learning rate: weights:   1.000e-03    
2023-03-29 03:48:00,892 			Last test performance: 88.03%
2023-03-29 03:48:00,892 ----------------
2023-03-29 03:48:04,881   39  =>  96   		Training 486 pattern with 89.79% 	Forward time: 	 3.87 sec
2023-03-29 03:48:04,881 			Loss:    2.536e-01    			Backward time: 	 0.11 sec 
2023-03-29 03:48:04,881 ADAM: Layer 0 -> dw_min:9.9981e-01  dw_max:1.0002e+00 lr:1.0000e-03
2023-03-29 03:48:04,881 ADAM: Layer 1 -> dw_min:9.9943e-01  dw_max:1.0006e+00 lr:1.0000e-03
2023-03-29 03:48:04,881 ADAM: Layer 2 -> dw_min:9.9884e-01  dw_max:1.0010e+00 lr:1.0000e-03
2023-03-29 03:48:04,881 ADAM: Layer 3 -> dw_min:9.9938e-01  dw_max:1.0008e+00 lr:1.0000e-03
2023-03-29 03:48:04,991 			Learning rate: weights:   1.000e-03    
2023-03-29 03:48:04,991 			Last test performance: 88.03%
2023-03-29 03:48:04,991 ----------------
2023-03-29 03:48:08,780   39  =>  97   		Training 486 pattern with 87.08% 	Forward time: 	 3.67 sec
2023-03-29 03:48:08,780 			Loss:    2.783e-01    			Backward time: 	 0.11 sec 
2023-03-29 03:48:08,780 ADAM: Layer 0 -> dw_min:9.9986e-01  dw_max:1.0001e+00 lr:1.0000e-03
2023-03-29 03:48:08,781 ADAM: Layer 1 -> dw_min:9.9949e-01  dw_max:1.0006e+00 lr:1.0000e-03
2023-03-29 03:48:08,781 ADAM: Layer 2 -> dw_min:9.9891e-01  dw_max:1.0009e+00 lr:1.0000e-03
2023-03-29 03:48:08,781 ADAM: Layer 3 -> dw_min:9.9944e-01  dw_max:1.0007e+00 lr:1.0000e-03
2023-03-29 03:48:08,887 			Learning rate: weights:   1.000e-03    
2023-03-29 03:48:08,887 			Last test performance: 88.03%
2023-03-29 03:48:08,887 ----------------
2023-03-29 03:48:12,699   39  =>  98   		Training 486 pattern with 88.12% 	Forward time: 	 3.69 sec
2023-03-29 03:48:12,699 			Loss:    2.881e-01    			Backward time: 	 0.11 sec 
2023-03-29 03:48:12,699 ADAM: Layer 0 -> dw_min:9.9980e-01  dw_max:1.0002e+00 lr:1.0000e-03
2023-03-29 03:48:12,700 ADAM: Layer 1 -> dw_min:9.9957e-01  dw_max:1.0005e+00 lr:1.0000e-03
2023-03-29 03:48:12,700 ADAM: Layer 2 -> dw_min:9.9880e-01  dw_max:1.0015e+00 lr:1.0000e-03
2023-03-29 03:48:12,700 ADAM: Layer 3 -> dw_min:9.9947e-01  dw_max:1.0007e+00 lr:1.0000e-03
2023-03-29 03:48:12,740 			Learning rate: weights:   1.000e-03    
2023-03-29 03:48:12,741 			Last test performance: 88.03%
2023-03-29 03:48:12,741 ----------------
2023-03-29 03:48:16,488   39  =>  99   		Training 486 pattern with 90.00% 	Forward time: 	 3.62 sec
2023-03-29 03:48:16,488 			Loss:    2.112e-01    			Backward time: 	 0.11 sec 
2023-03-29 03:48:16,488 ADAM: Layer 0 -> dw_min:9.9978e-01  dw_max:1.0002e+00 lr:1.0000e-03
2023-03-29 03:48:16,488 ADAM: Layer 1 -> dw_min:9.9938e-01  dw_max:1.0005e+00 lr:1.0000e-03
2023-03-29 03:48:16,488 ADAM: Layer 2 -> dw_min:9.9887e-01  dw_max:1.0014e+00 lr:1.0000e-03
2023-03-29 03:48:16,488 ADAM: Layer 3 -> dw_min:9.9952e-01  dw_max:1.0006e+00 lr:1.0000e-03
2023-03-29 03:48:16,531 			Learning rate: weights:   1.000e-03    
2023-03-29 03:48:16,532 			Last test performance: 88.03%
2023-03-29 03:48:16,532 ----------------
2023-03-29 03:48:20,422   39  => 100   		Training 486 pattern with 87.50% 	Forward time: 	 3.77 sec
2023-03-29 03:48:20,422 			Loss:    2.788e-01    			Backward time: 	 0.11 sec 
2023-03-29 03:48:20,422 ADAM: Layer 0 -> dw_min:9.9983e-01  dw_max:1.0002e+00 lr:1.0000e-03
2023-03-29 03:48:20,422 ADAM: Layer 1 -> dw_min:9.9947e-01  dw_max:1.0006e+00 lr:1.0000e-03
2023-03-29 03:48:20,422 ADAM: Layer 2 -> dw_min:9.9898e-01  dw_max:1.0012e+00 lr:1.0000e-03
2023-03-29 03:48:20,422 ADAM: Layer 3 -> dw_min:9.9949e-01  dw_max:1.0012e+00 lr:1.0000e-03
2023-03-29 03:48:20,452 			Learning rate: weights:   1.000e-03    
2023-03-29 03:48:20,452 			Last test performance: 88.03%
2023-03-29 03:48:20,452 ----------------
2023-03-29 03:48:24,391   39  => 101   		Training 486 pattern with 86.04% 	Forward time: 	 3.82 sec
2023-03-29 03:48:24,391 			Loss:    3.151e-01    			Backward time: 	 0.11 sec 
2023-03-29 03:48:24,391 ADAM: Layer 0 -> dw_min:9.9981e-01  dw_max:1.0002e+00 lr:1.0000e-03
2023-03-29 03:48:24,391 ADAM: Layer 1 -> dw_min:9.9943e-01  dw_max:1.0006e+00 lr:1.0000e-03
2023-03-29 03:48:24,391 ADAM: Layer 2 -> dw_min:9.9906e-01  dw_max:1.0012e+00 lr:1.0000e-03
2023-03-29 03:48:24,391 ADAM: Layer 3 -> dw_min:9.9954e-01  dw_max:1.0011e+00 lr:1.0000e-03
2023-03-29 03:48:24,435 			Learning rate: weights:   1.000e-03    
2023-03-29 03:48:24,435 			Last test performance: 88.03%
2023-03-29 03:48:24,435 ----------------
2023-03-29 03:48:28,314   39  => 102   		Training 486 pattern with 89.58% 	Forward time: 	 3.76 sec
2023-03-29 03:48:28,314 			Loss:    2.225e-01    			Backward time: 	 0.11 sec 
2023-03-29 03:48:28,314 ADAM: Layer 0 -> dw_min:9.9980e-01  dw_max:1.0002e+00 lr:1.0000e-03
2023-03-29 03:48:28,314 ADAM: Layer 1 -> dw_min:9.9942e-01  dw_max:1.0006e+00 lr:1.0000e-03
2023-03-29 03:48:28,314 ADAM: Layer 2 -> dw_min:9.9916e-01  dw_max:1.0011e+00 lr:1.0000e-03
2023-03-29 03:48:28,314 ADAM: Layer 3 -> dw_min:9.9911e-01  dw_max:1.0010e+00 lr:1.0000e-03
2023-03-29 03:48:28,402 			Learning rate: weights:   1.000e-03    
2023-03-29 03:48:28,402 			Last test performance: 88.03%
2023-03-29 03:48:28,402 ----------------
2023-03-29 03:48:32,199   39  => 103   		Training 486 pattern with 86.88% 	Forward time: 	 3.67 sec
2023-03-29 03:48:32,199 			Loss:    2.991e-01    			Backward time: 	 0.11 sec 
2023-03-29 03:48:32,199 ADAM: Layer 0 -> dw_min:9.9981e-01  dw_max:1.0002e+00 lr:1.0000e-03
2023-03-29 03:48:32,199 ADAM: Layer 1 -> dw_min:9.9925e-01  dw_max:1.0007e+00 lr:1.0000e-03
2023-03-29 03:48:32,199 ADAM: Layer 2 -> dw_min:9.9876e-01  dw_max:1.0012e+00 lr:1.0000e-03
2023-03-29 03:48:32,200 ADAM: Layer 3 -> dw_min:9.9949e-01  dw_max:1.0012e+00 lr:1.0000e-03
2023-03-29 03:48:32,222 			Learning rate: weights:   1.000e-03    
2023-03-29 03:48:32,222 			Last test performance: 88.03%
2023-03-29 03:48:32,222 ----------------
2023-03-29 03:48:36,157   39  => 104   		Training 486 pattern with 91.04% 	Forward time: 	 3.81 sec
2023-03-29 03:48:36,157 			Loss:    2.296e-01    			Backward time: 	 0.11 sec 
2023-03-29 03:48:36,157 ADAM: Layer 0 -> dw_min:9.9970e-01  dw_max:1.0002e+00 lr:1.0000e-03
2023-03-29 03:48:36,157 ADAM: Layer 1 -> dw_min:9.9935e-01  dw_max:1.0007e+00 lr:1.0000e-03
2023-03-29 03:48:36,157 ADAM: Layer 2 -> dw_min:9.9888e-01  dw_max:1.0011e+00 lr:1.0000e-03
2023-03-29 03:48:36,157 ADAM: Layer 3 -> dw_min:9.9954e-01  dw_max:1.0010e+00 lr:1.0000e-03
2023-03-29 03:48:36,213 			Learning rate: weights:   1.000e-03    
2023-03-29 03:48:36,213 			Last test performance: 88.03%
2023-03-29 03:48:36,213 ----------------
2023-03-29 03:48:39,999   39  => 105   		Training 486 pattern with 88.75% 	Forward time: 	 3.67 sec
2023-03-29 03:48:39,999 			Loss:    2.754e-01    			Backward time: 	 0.11 sec 
2023-03-29 03:48:40,000 ADAM: Layer 0 -> dw_min:9.9982e-01  dw_max:1.0002e+00 lr:1.0000e-03
2023-03-29 03:48:40,000 ADAM: Layer 1 -> dw_min:9.9943e-01  dw_max:1.0006e+00 lr:1.0000e-03
2023-03-29 03:48:40,000 ADAM: Layer 2 -> dw_min:9.9902e-01  dw_max:1.0011e+00 lr:1.0000e-03
2023-03-29 03:48:40,000 ADAM: Layer 3 -> dw_min:9.9958e-01  dw_max:1.0009e+00 lr:1.0000e-03
2023-03-29 03:48:40,042 			Learning rate: weights:   1.000e-03    
2023-03-29 03:48:40,042 			Last test performance: 88.03%
2023-03-29 03:48:40,042 ----------------
2023-03-29 03:48:43,677   39  => 106   		Training 486 pattern with 89.17% 	Forward time: 	 3.52 sec
2023-03-29 03:48:43,677 			Loss:    2.507e-01    			Backward time: 	 0.11 sec 
2023-03-29 03:48:43,677 ADAM: Layer 0 -> dw_min:9.9983e-01  dw_max:1.0002e+00 lr:1.0000e-03
2023-03-29 03:48:43,677 ADAM: Layer 1 -> dw_min:9.9950e-01  dw_max:1.0006e+00 lr:1.0000e-03
2023-03-29 03:48:43,677 ADAM: Layer 2 -> dw_min:9.9860e-01  dw_max:1.0012e+00 lr:1.0000e-03
2023-03-29 03:48:43,677 ADAM: Layer 3 -> dw_min:9.9962e-01  dw_max:1.0010e+00 lr:1.0000e-03
2023-03-29 03:48:43,757 			Learning rate: weights:   1.000e-03    
2023-03-29 03:48:43,757 			Last test performance: 88.03%
2023-03-29 03:48:43,757 ----------------
2023-03-29 03:48:47,604   39  => 107   		Training 486 pattern with 90.00% 	Forward time: 	 3.73 sec
2023-03-29 03:48:47,605 			Loss:    2.294e-01    			Backward time: 	 0.11 sec 
2023-03-29 03:48:47,605 ADAM: Layer 0 -> dw_min:9.9980e-01  dw_max:1.0002e+00 lr:1.0000e-03
2023-03-29 03:48:47,605 ADAM: Layer 1 -> dw_min:9.9956e-01  dw_max:1.0005e+00 lr:1.0000e-03
2023-03-29 03:48:47,605 ADAM: Layer 2 -> dw_min:9.9874e-01  dw_max:1.0010e+00 lr:1.0000e-03
2023-03-29 03:48:47,605 ADAM: Layer 3 -> dw_min:9.9966e-01  dw_max:1.0009e+00 lr:1.0000e-03
2023-03-29 03:48:47,707 			Learning rate: weights:   1.000e-03    
2023-03-29 03:48:47,707 			Last test performance: 88.03%
2023-03-29 03:48:47,707 ----------------
2023-03-29 03:48:51,421   39  => 108   		Training 486 pattern with 90.00% 	Forward time: 	 3.59 sec
2023-03-29 03:48:51,421 			Loss:    2.569e-01    			Backward time: 	 0.11 sec 
2023-03-29 03:48:51,421 ADAM: Layer 0 -> dw_min:9.9980e-01  dw_max:1.0002e+00 lr:1.0000e-03
2023-03-29 03:48:51,422 ADAM: Layer 1 -> dw_min:9.9954e-01  dw_max:1.0005e+00 lr:1.0000e-03
2023-03-29 03:48:51,422 ADAM: Layer 2 -> dw_min:9.9887e-01  dw_max:1.0016e+00 lr:1.0000e-03
2023-03-29 03:48:51,422 ADAM: Layer 3 -> dw_min:9.9926e-01  dw_max:1.0008e+00 lr:1.0000e-03
2023-03-29 03:48:51,500 			Learning rate: weights:   1.000e-03    
2023-03-29 03:48:51,500 			Last test performance: 88.03%
2023-03-29 03:48:51,500 ----------------
2023-03-29 03:48:55,336   39  => 109   		Training 486 pattern with 92.29% 	Forward time: 	 3.71 sec
2023-03-29 03:48:55,336 			Loss:    2.240e-01    			Backward time: 	 0.11 sec 
2023-03-29 03:48:55,336 ADAM: Layer 0 -> dw_min:9.9984e-01  dw_max:1.0002e+00 lr:1.0000e-03
2023-03-29 03:48:55,336 ADAM: Layer 1 -> dw_min:9.9959e-01  dw_max:1.0006e+00 lr:1.0000e-03
2023-03-29 03:48:55,336 ADAM: Layer 2 -> dw_min:9.9898e-01  dw_max:1.0014e+00 lr:1.0000e-03
2023-03-29 03:48:55,336 ADAM: Layer 3 -> dw_min:9.9934e-01  dw_max:1.0007e+00 lr:1.0000e-03
2023-03-29 03:48:55,411 			Learning rate: weights:   1.000e-03    
2023-03-29 03:48:55,411 			Last test performance: 88.03%
2023-03-29 03:48:55,411 ----------------
2023-03-29 03:48:59,209   39  => 110   		Training 486 pattern with 87.92% 	Forward time: 	 3.68 sec
2023-03-29 03:48:59,209 			Loss:    2.676e-01    			Backward time: 	 0.11 sec 
2023-03-29 03:48:59,209 ADAM: Layer 0 -> dw_min:9.9980e-01  dw_max:1.0002e+00 lr:1.0000e-03
2023-03-29 03:48:59,209 ADAM: Layer 1 -> dw_min:9.9955e-01  dw_max:1.0006e+00 lr:1.0000e-03
2023-03-29 03:48:59,209 ADAM: Layer 2 -> dw_min:9.9882e-01  dw_max:1.0013e+00 lr:1.0000e-03
2023-03-29 03:48:59,209 ADAM: Layer 3 -> dw_min:9.9940e-01  dw_max:1.0006e+00 lr:1.0000e-03
2023-03-29 03:48:59,289 			Learning rate: weights:   1.000e-03    
2023-03-29 03:48:59,289 			Last test performance: 88.03%
2023-03-29 03:48:59,289 ----------------
2023-03-29 03:49:03,315   39  => 111   		Training 486 pattern with 86.25% 	Forward time: 	 3.90 sec
2023-03-29 03:49:03,315 			Loss:    3.236e-01    			Backward time: 	 0.11 sec 
2023-03-29 03:49:03,315 ADAM: Layer 0 -> dw_min:9.9982e-01  dw_max:1.0002e+00 lr:1.0000e-03
2023-03-29 03:49:03,315 ADAM: Layer 1 -> dw_min:9.9942e-01  dw_max:1.0005e+00 lr:1.0000e-03
2023-03-29 03:49:03,316 ADAM: Layer 2 -> dw_min:9.9893e-01  dw_max:1.0011e+00 lr:1.0000e-03
2023-03-29 03:49:03,316 ADAM: Layer 3 -> dw_min:9.9946e-01  dw_max:1.0006e+00 lr:1.0000e-03
2023-03-29 03:49:03,394 			Learning rate: weights:   1.000e-03    
2023-03-29 03:49:03,394 			Last test performance: 88.03%
2023-03-29 03:49:03,394 ----------------
2023-03-29 03:49:07,210   39  => 112   		Training 486 pattern with 87.92% 	Forward time: 	 3.69 sec
2023-03-29 03:49:07,210 			Loss:    2.509e-01    			Backward time: 	 0.11 sec 
2023-03-29 03:49:07,211 ADAM: Layer 0 -> dw_min:9.9981e-01  dw_max:1.0002e+00 lr:1.0000e-03
2023-03-29 03:49:07,211 ADAM: Layer 1 -> dw_min:9.9949e-01  dw_max:1.0005e+00 lr:1.0000e-03
2023-03-29 03:49:07,211 ADAM: Layer 2 -> dw_min:9.9901e-01  dw_max:1.0010e+00 lr:1.0000e-03
2023-03-29 03:49:07,211 ADAM: Layer 3 -> dw_min:9.9951e-01  dw_max:1.0005e+00 lr:1.0000e-03
2023-03-29 03:49:07,292 			Learning rate: weights:   1.000e-03    
2023-03-29 03:49:07,292 			Last test performance: 88.03%
2023-03-29 03:49:07,292 ----------------
2023-03-29 03:49:11,038   39  => 113   		Training 486 pattern with 88.96% 	Forward time: 	 3.63 sec
2023-03-29 03:49:11,038 			Loss:    2.587e-01    			Backward time: 	 0.11 sec 
2023-03-29 03:49:11,039 ADAM: Layer 0 -> dw_min:9.9980e-01  dw_max:1.0002e+00 lr:1.0000e-03
2023-03-29 03:49:11,039 ADAM: Layer 1 -> dw_min:9.9950e-01  dw_max:1.0005e+00 lr:1.0000e-03
2023-03-29 03:49:11,039 ADAM: Layer 2 -> dw_min:9.9906e-01  dw_max:1.0009e+00 lr:1.0000e-03
2023-03-29 03:49:11,039 ADAM: Layer 3 -> dw_min:9.9956e-01  dw_max:1.0005e+00 lr:1.0000e-03
2023-03-29 03:49:11,118 			Learning rate: weights:   1.000e-03    
2023-03-29 03:49:11,118 			Last test performance: 88.03%
2023-03-29 03:49:11,118 ----------------
2023-03-29 03:49:15,136   39  => 114   		Training 486 pattern with 87.92% 	Forward time: 	 3.89 sec
2023-03-29 03:49:15,136 			Loss:    2.848e-01    			Backward time: 	 0.11 sec 
2023-03-29 03:49:15,136 ADAM: Layer 0 -> dw_min:9.9978e-01  dw_max:1.0002e+00 lr:1.0000e-03
2023-03-29 03:49:15,137 ADAM: Layer 1 -> dw_min:9.9954e-01  dw_max:1.0006e+00 lr:1.0000e-03
2023-03-29 03:49:15,137 ADAM: Layer 2 -> dw_min:9.9887e-01  dw_max:1.0009e+00 lr:1.0000e-03
2023-03-29 03:49:15,137 ADAM: Layer 3 -> dw_min:9.9941e-01  dw_max:1.0004e+00 lr:1.0000e-03
2023-03-29 03:49:15,216 			Learning rate: weights:   1.000e-03    
2023-03-29 03:49:15,216 			Last test performance: 88.03%
2023-03-29 03:49:15,216 ----------------
2023-03-29 03:49:19,105   39  => 115   		Training 486 pattern with 90.00% 	Forward time: 	 3.77 sec
2023-03-29 03:49:19,105 			Loss:    2.204e-01    			Backward time: 	 0.11 sec 
2023-03-29 03:49:19,105 ADAM: Layer 0 -> dw_min:9.9980e-01  dw_max:1.0002e+00 lr:1.0000e-03
2023-03-29 03:49:19,105 ADAM: Layer 1 -> dw_min:9.9954e-01  dw_max:1.0007e+00 lr:1.0000e-03
2023-03-29 03:49:19,105 ADAM: Layer 2 -> dw_min:9.9898e-01  dw_max:1.0008e+00 lr:1.0000e-03
2023-03-29 03:49:19,106 ADAM: Layer 3 -> dw_min:9.9946e-01  dw_max:1.0004e+00 lr:1.0000e-03
2023-03-29 03:49:19,186 			Learning rate: weights:   1.000e-03    
2023-03-29 03:49:19,186 			Last test performance: 88.03%
2023-03-29 03:49:19,186 ----------------
2023-03-29 03:49:23,100   39  => 116   		Training 486 pattern with 89.38% 	Forward time: 	 3.79 sec
2023-03-29 03:49:23,100 			Loss:    2.356e-01    			Backward time: 	 0.11 sec 
2023-03-29 03:49:23,101 ADAM: Layer 0 -> dw_min:9.9969e-01  dw_max:1.0003e+00 lr:1.0000e-03
2023-03-29 03:49:23,101 ADAM: Layer 1 -> dw_min:9.9935e-01  dw_max:1.0009e+00 lr:1.0000e-03
2023-03-29 03:49:23,101 ADAM: Layer 2 -> dw_min:9.9893e-01  dw_max:1.0009e+00 lr:1.0000e-03
2023-03-29 03:49:23,101 ADAM: Layer 3 -> dw_min:9.9951e-01  dw_max:1.0007e+00 lr:1.0000e-03
2023-03-29 03:49:23,125 			Learning rate: weights:   1.000e-03    
2023-03-29 03:49:23,125 			Last test performance: 88.03%
2023-03-29 03:49:23,125 ----------------
2023-03-29 03:49:27,105   39  => 117   		Training 486 pattern with 88.54% 	Forward time: 	 3.86 sec
2023-03-29 03:49:27,105 			Loss:    2.538e-01    			Backward time: 	 0.11 sec 
2023-03-29 03:49:27,105 ADAM: Layer 0 -> dw_min:9.9964e-01  dw_max:1.0002e+00 lr:1.0000e-03
2023-03-29 03:49:27,105 ADAM: Layer 1 -> dw_min:9.9906e-01  dw_max:1.0010e+00 lr:1.0000e-03
2023-03-29 03:49:27,105 ADAM: Layer 2 -> dw_min:9.9904e-01  dw_max:1.0012e+00 lr:1.0000e-03
2023-03-29 03:49:27,105 ADAM: Layer 3 -> dw_min:9.9938e-01  dw_max:1.0006e+00 lr:1.0000e-03
2023-03-29 03:49:27,185 			Learning rate: weights:   1.000e-03    
2023-03-29 03:49:27,185 			Last test performance: 88.03%
2023-03-29 03:49:27,185 ----------------
2023-03-29 03:49:31,140   39  => 118   		Training 486 pattern with 89.38% 	Forward time: 	 3.83 sec
2023-03-29 03:49:31,140 			Loss:    2.485e-01    			Backward time: 	 0.11 sec 
2023-03-29 03:49:31,141 ADAM: Layer 0 -> dw_min:9.9965e-01  dw_max:1.0002e+00 lr:1.0000e-03
2023-03-29 03:49:31,141 ADAM: Layer 1 -> dw_min:9.9916e-01  dw_max:1.0009e+00 lr:1.0000e-03
2023-03-29 03:49:31,141 ADAM: Layer 2 -> dw_min:9.9913e-01  dw_max:1.0011e+00 lr:1.0000e-03
2023-03-29 03:49:31,141 ADAM: Layer 3 -> dw_min:9.9944e-01  dw_max:1.0005e+00 lr:1.0000e-03
2023-03-29 03:49:31,200 			Learning rate: weights:   1.000e-03    
2023-03-29 03:49:31,200 			Last test performance: 88.03%
2023-03-29 03:49:31,200 ----------------
2023-03-29 03:49:35,177   39  => 119   		Training 486 pattern with 87.50% 	Forward time: 	 3.85 sec
2023-03-29 03:49:35,177 			Loss:    2.632e-01    			Backward time: 	 0.11 sec 
2023-03-29 03:49:35,177 ADAM: Layer 0 -> dw_min:9.9968e-01  dw_max:1.0002e+00 lr:1.0000e-03
2023-03-29 03:49:35,177 ADAM: Layer 1 -> dw_min:9.9926e-01  dw_max:1.0008e+00 lr:1.0000e-03
2023-03-29 03:49:35,177 ADAM: Layer 2 -> dw_min:9.9901e-01  dw_max:1.0012e+00 lr:1.0000e-03
2023-03-29 03:49:35,178 ADAM: Layer 3 -> dw_min:9.9947e-01  dw_max:1.0005e+00 lr:1.0000e-03
2023-03-29 03:49:35,253 			Learning rate: weights:   1.000e-03    
2023-03-29 03:49:35,253 			Last test performance: 88.03%
2023-03-29 03:49:35,253 ----------------
2023-03-29 03:49:38,966   39  => 120   		Training 486 pattern with 88.54% 	Forward time: 	 3.59 sec
2023-03-29 03:49:38,966 			Loss:    2.290e-01    			Backward time: 	 0.11 sec 
2023-03-29 03:49:38,966 ADAM: Layer 0 -> dw_min:9.9972e-01  dw_max:1.0003e+00 lr:1.0000e-03
2023-03-29 03:49:38,966 ADAM: Layer 1 -> dw_min:9.9934e-01  dw_max:1.0008e+00 lr:1.0000e-03
2023-03-29 03:49:38,966 ADAM: Layer 2 -> dw_min:9.9911e-01  dw_max:1.0013e+00 lr:1.0000e-03
2023-03-29 03:49:38,966 ADAM: Layer 3 -> dw_min:9.9952e-01  dw_max:1.0004e+00 lr:1.0000e-03
2023-03-29 03:49:39,023 			Learning rate: weights:   1.000e-03    
2023-03-29 03:49:39,023 			Last test performance: 88.03%
2023-03-29 03:49:39,023 ----------------
2023-03-29 03:49:42,849   39  => 121   		Training 486 pattern with 90.00% 	Forward time: 	 3.70 sec
2023-03-29 03:49:42,849 			Loss:    2.143e-01    			Backward time: 	 0.11 sec 
2023-03-29 03:49:42,849 ADAM: Layer 0 -> dw_min:9.9967e-01  dw_max:1.0002e+00 lr:1.0000e-03
2023-03-29 03:49:42,849 ADAM: Layer 1 -> dw_min:9.9937e-01  dw_max:1.0007e+00 lr:1.0000e-03
2023-03-29 03:49:42,849 ADAM: Layer 2 -> dw_min:9.9911e-01  dw_max:1.0012e+00 lr:1.0000e-03
2023-03-29 03:49:42,849 ADAM: Layer 3 -> dw_min:9.9957e-01  dw_max:1.0005e+00 lr:1.0000e-03
2023-03-29 03:49:42,951 			Learning rate: weights:   1.000e-03    
2023-03-29 03:49:42,951 			Last test performance: 88.03%
2023-03-29 03:49:42,951 ----------------
2023-03-29 03:49:46,750   39  => 122   		Training 486 pattern with 85.21% 	Forward time: 	 3.68 sec
2023-03-29 03:49:46,750 			Loss:    3.079e-01    			Backward time: 	 0.11 sec 
2023-03-29 03:49:46,750 ADAM: Layer 0 -> dw_min:9.9975e-01  dw_max:1.0002e+00 lr:1.0000e-03
2023-03-29 03:49:46,751 ADAM: Layer 1 -> dw_min:9.9941e-01  dw_max:1.0007e+00 lr:1.0000e-03
2023-03-29 03:49:46,751 ADAM: Layer 2 -> dw_min:9.9910e-01  dw_max:1.0012e+00 lr:1.0000e-03
2023-03-29 03:49:46,751 ADAM: Layer 3 -> dw_min:9.9961e-01  dw_max:1.0005e+00 lr:1.0000e-03
2023-03-29 03:49:46,799 			Learning rate: weights:   1.000e-03    
2023-03-29 03:49:46,799 			Last test performance: 88.03%
2023-03-29 03:49:46,799 ----------------
2023-03-29 03:49:50,814   39  => 123   		Training 486 pattern with 89.38% 	Forward time: 	 3.89 sec
2023-03-29 03:49:50,814 			Loss:    2.497e-01    			Backward time: 	 0.11 sec 
2023-03-29 03:49:50,814 ADAM: Layer 0 -> dw_min:9.9975e-01  dw_max:1.0002e+00 lr:1.0000e-03
2023-03-29 03:49:50,814 ADAM: Layer 1 -> dw_min:9.9942e-01  dw_max:1.0007e+00 lr:1.0000e-03
2023-03-29 03:49:50,814 ADAM: Layer 2 -> dw_min:9.9878e-01  dw_max:1.0010e+00 lr:1.0000e-03
2023-03-29 03:49:50,815 ADAM: Layer 3 -> dw_min:9.9959e-01  dw_max:1.0004e+00 lr:1.0000e-03
2023-03-29 03:49:50,885 			Learning rate: weights:   1.000e-03    
2023-03-29 03:49:50,885 			Last test performance: 88.03%
2023-03-29 03:49:50,885 ----------------
2023-03-29 03:49:54,773   39  => 124   		Training 486 pattern with 89.58% 	Forward time: 	 3.77 sec
2023-03-29 03:49:54,773 			Loss:    2.499e-01    			Backward time: 	 0.11 sec 
2023-03-29 03:49:54,773 ADAM: Layer 0 -> dw_min:9.9978e-01  dw_max:1.0002e+00 lr:1.0000e-03
2023-03-29 03:49:54,773 ADAM: Layer 1 -> dw_min:9.9952e-01  dw_max:1.0007e+00 lr:1.0000e-03
2023-03-29 03:49:54,774 ADAM: Layer 2 -> dw_min:9.9870e-01  dw_max:1.0012e+00 lr:1.0000e-03
2023-03-29 03:49:54,774 ADAM: Layer 3 -> dw_min:9.9945e-01  dw_max:1.0004e+00 lr:1.0000e-03
2023-03-29 03:49:54,838 
2023-03-29 03:49:54,838 Testing:
2023-03-29 03:49:55,068 		24 of 10000 with 87.50% 	 Time used:  0.23 sec
2023-03-29 03:49:55,257 		48 of 10000 with 81.25% 	 Time used:  0.19 sec
2023-03-29 03:49:55,467 		72 of 10000 with 81.94% 	 Time used:  0.21 sec
2023-03-29 03:49:55,640 		96 of 10000 with 84.38% 	 Time used:  0.17 sec
2023-03-29 03:49:55,830 		120 of 10000 with 85.00% 	 Time used:  0.19 sec
2023-03-29 03:49:56,018 		144 of 10000 with 86.11% 	 Time used:  0.19 sec
2023-03-29 03:49:56,222 		168 of 10000 with 86.90% 	 Time used:  0.20 sec
2023-03-29 03:49:56,392 		192 of 10000 with 87.50% 	 Time used:  0.17 sec
2023-03-29 03:49:56,579 		216 of 10000 with 88.43% 	 Time used:  0.19 sec
2023-03-29 03:49:56,764 		240 of 10000 with 89.58% 	 Time used:  0.18 sec
2023-03-29 03:49:56,940 		264 of 10000 with 88.64% 	 Time used:  0.18 sec
2023-03-29 03:49:57,126 		288 of 10000 with 88.19% 	 Time used:  0.19 sec
2023-03-29 03:49:57,303 		312 of 10000 with 88.78% 	 Time used:  0.18 sec
2023-03-29 03:49:57,497 		336 of 10000 with 88.69% 	 Time used:  0.19 sec
2023-03-29 03:49:57,663 		360 of 10000 with 89.17% 	 Time used:  0.17 sec
2023-03-29 03:49:57,853 		384 of 10000 with 88.80% 	 Time used:  0.19 sec
2023-03-29 03:49:58,009 		408 of 10000 with 88.24% 	 Time used:  0.16 sec
2023-03-29 03:49:58,195 		432 of 10000 with 88.43% 	 Time used:  0.19 sec
2023-03-29 03:49:58,381 		456 of 10000 with 87.94% 	 Time used:  0.19 sec
2023-03-29 03:49:58,547 		480 of 10000 with 87.92% 	 Time used:  0.17 sec
2023-03-29 03:49:58,717 		504 of 10000 with 87.70% 	 Time used:  0.17 sec
2023-03-29 03:49:58,870 		528 of 10000 with 87.69% 	 Time used:  0.15 sec
2023-03-29 03:49:59,031 		552 of 10000 with 87.86% 	 Time used:  0.16 sec
2023-03-29 03:49:59,229 		576 of 10000 with 87.85% 	 Time used:  0.20 sec
2023-03-29 03:49:59,396 		600 of 10000 with 87.50% 	 Time used:  0.17 sec
2023-03-29 03:49:59,565 		624 of 10000 with 87.66% 	 Time used:  0.17 sec
2023-03-29 03:49:59,752 		648 of 10000 with 88.12% 	 Time used:  0.19 sec
2023-03-29 03:49:59,933 		672 of 10000 with 88.24% 	 Time used:  0.18 sec
2023-03-29 03:50:00,094 		696 of 10000 with 88.07% 	 Time used:  0.16 sec
2023-03-29 03:50:00,259 		720 of 10000 with 88.06% 	 Time used:  0.16 sec
2023-03-29 03:50:00,430 		744 of 10000 with 88.31% 	 Time used:  0.17 sec
2023-03-29 03:50:00,604 		768 of 10000 with 88.15% 	 Time used:  0.17 sec
2023-03-29 03:50:00,786 		792 of 10000 with 88.38% 	 Time used:  0.18 sec
2023-03-29 03:50:00,966 		816 of 10000 with 88.36% 	 Time used:  0.18 sec
2023-03-29 03:50:01,117 		840 of 10000 with 88.21% 	 Time used:  0.15 sec
2023-03-29 03:50:01,309 		864 of 10000 with 88.31% 	 Time used:  0.19 sec
2023-03-29 03:50:01,505 		888 of 10000 with 88.40% 	 Time used:  0.20 sec
2023-03-29 03:50:01,691 		912 of 10000 with 88.16% 	 Time used:  0.19 sec
2023-03-29 03:50:01,855 		936 of 10000 with 88.14% 	 Time used:  0.16 sec
2023-03-29 03:50:02,037 		960 of 10000 with 88.12% 	 Time used:  0.18 sec
2023-03-29 03:50:02,182 		984 of 10000 with 87.70% 	 Time used:  0.14 sec
2023-03-29 03:50:02,379 		1008 of 10000 with 87.60% 	 Time used:  0.20 sec
2023-03-29 03:50:02,582 		1032 of 10000 with 87.79% 	 Time used:  0.20 sec
2023-03-29 03:50:02,783 		1056 of 10000 with 87.88% 	 Time used:  0.20 sec
2023-03-29 03:50:02,978 		1080 of 10000 with 87.87% 	 Time used:  0.19 sec
2023-03-29 03:50:03,166 		1104 of 10000 with 87.95% 	 Time used:  0.19 sec
2023-03-29 03:50:03,355 		1128 of 10000 with 87.94% 	 Time used:  0.19 sec
2023-03-29 03:50:03,535 		1152 of 10000 with 87.76% 	 Time used:  0.18 sec
2023-03-29 03:50:03,695 		1176 of 10000 with 87.84% 	 Time used:  0.16 sec
2023-03-29 03:50:03,892 		1200 of 10000 with 87.58% 	 Time used:  0.20 sec
2023-03-29 03:50:04,080 		1224 of 10000 with 87.58% 	 Time used:  0.19 sec
2023-03-29 03:50:04,268 		1248 of 10000 with 87.50% 	 Time used:  0.19 sec
2023-03-29 03:50:04,437 		1272 of 10000 with 87.42% 	 Time used:  0.17 sec
2023-03-29 03:50:04,636 		1296 of 10000 with 87.19% 	 Time used:  0.20 sec
2023-03-29 03:50:04,802 		1320 of 10000 with 87.20% 	 Time used:  0.17 sec
2023-03-29 03:50:04,988 		1344 of 10000 with 87.20% 	 Time used:  0.19 sec
2023-03-29 03:50:05,144 		1368 of 10000 with 87.28% 	 Time used:  0.16 sec
2023-03-29 03:50:05,332 		1392 of 10000 with 87.21% 	 Time used:  0.19 sec
2023-03-29 03:50:05,521 		1416 of 10000 with 87.22% 	 Time used:  0.19 sec
2023-03-29 03:50:05,707 		1440 of 10000 with 87.08% 	 Time used:  0.19 sec
2023-03-29 03:50:05,908 		1464 of 10000 with 86.95% 	 Time used:  0.20 sec
2023-03-29 03:50:06,079 		1488 of 10000 with 87.03% 	 Time used:  0.17 sec
2023-03-29 03:50:06,256 		1512 of 10000 with 86.84% 	 Time used:  0.18 sec
2023-03-29 03:50:06,429 		1536 of 10000 with 86.85% 	 Time used:  0.17 sec
2023-03-29 03:50:06,615 		1560 of 10000 with 86.99% 	 Time used:  0.19 sec
2023-03-29 03:50:06,803 		1584 of 10000 with 87.06% 	 Time used:  0.19 sec
2023-03-29 03:50:06,954 		1608 of 10000 with 87.13% 	 Time used:  0.15 sec
2023-03-29 03:50:07,166 		1632 of 10000 with 86.95% 	 Time used:  0.21 sec
2023-03-29 03:50:07,342 		1656 of 10000 with 86.96% 	 Time used:  0.17 sec
2023-03-29 03:50:07,569 		1680 of 10000 with 87.08% 	 Time used:  0.23 sec
2023-03-29 03:50:07,744 		1704 of 10000 with 87.15% 	 Time used:  0.17 sec
2023-03-29 03:50:07,920 		1728 of 10000 with 87.27% 	 Time used:  0.18 sec
2023-03-29 03:50:08,106 		1752 of 10000 with 87.21% 	 Time used:  0.19 sec
2023-03-29 03:50:08,274 		1776 of 10000 with 87.27% 	 Time used:  0.17 sec
2023-03-29 03:50:08,476 		1800 of 10000 with 87.44% 	 Time used:  0.20 sec
2023-03-29 03:50:08,664 		1824 of 10000 with 87.55% 	 Time used:  0.19 sec
2023-03-29 03:50:08,847 		1848 of 10000 with 87.61% 	 Time used:  0.18 sec
2023-03-29 03:50:09,034 		1872 of 10000 with 87.66% 	 Time used:  0.19 sec
2023-03-29 03:50:09,214 		1896 of 10000 with 87.76% 	 Time used:  0.18 sec
2023-03-29 03:50:09,392 		1920 of 10000 with 87.86% 	 Time used:  0.18 sec
2023-03-29 03:50:09,556 		1944 of 10000 with 87.86% 	 Time used:  0.16 sec
2023-03-29 03:50:09,744 		1968 of 10000 with 87.75% 	 Time used:  0.19 sec
2023-03-29 03:50:09,925 		1992 of 10000 with 87.70% 	 Time used:  0.18 sec
2023-03-29 03:50:10,105 		2016 of 10000 with 87.70% 	 Time used:  0.18 sec
2023-03-29 03:50:10,313 		2040 of 10000 with 87.65% 	 Time used:  0.21 sec
2023-03-29 03:50:10,501 		2064 of 10000 with 87.79% 	 Time used:  0.19 sec
2023-03-29 03:50:10,672 		2088 of 10000 with 87.64% 	 Time used:  0.17 sec
2023-03-29 03:50:10,849 		2112 of 10000 with 87.50% 	 Time used:  0.18 sec
2023-03-29 03:50:11,068 		2136 of 10000 with 87.64% 	 Time used:  0.22 sec
2023-03-29 03:50:11,244 		2160 of 10000 with 87.73% 	 Time used:  0.18 sec
2023-03-29 03:50:11,451 		2184 of 10000 with 87.77% 	 Time used:  0.21 sec
2023-03-29 03:50:11,656 		2208 of 10000 with 87.68% 	 Time used:  0.21 sec
2023-03-29 03:50:11,831 		2232 of 10000 with 87.77% 	 Time used:  0.17 sec
2023-03-29 03:50:12,044 		2256 of 10000 with 87.68% 	 Time used:  0.21 sec
2023-03-29 03:50:12,215 		2280 of 10000 with 87.72% 	 Time used:  0.17 sec
2023-03-29 03:50:12,400 		2304 of 10000 with 87.46% 	 Time used:  0.18 sec
2023-03-29 03:50:12,593 		2328 of 10000 with 87.33% 	 Time used:  0.19 sec
2023-03-29 03:50:12,759 		2352 of 10000 with 87.37% 	 Time used:  0.17 sec
2023-03-29 03:50:12,964 		2376 of 10000 with 87.46% 	 Time used:  0.20 sec
2023-03-29 03:50:13,154 		2400 of 10000 with 87.50% 	 Time used:  0.19 sec
2023-03-29 03:50:13,352 		2424 of 10000 with 87.54% 	 Time used:  0.20 sec
2023-03-29 03:50:13,566 		2448 of 10000 with 87.50% 	 Time used:  0.21 sec
2023-03-29 03:50:13,773 		2472 of 10000 with 87.62% 	 Time used:  0.21 sec
2023-03-29 03:50:13,977 		2496 of 10000 with 87.58% 	 Time used:  0.20 sec
2023-03-29 03:50:14,176 		2520 of 10000 with 87.54% 	 Time used:  0.20 sec
2023-03-29 03:50:14,363 		2544 of 10000 with 87.54% 	 Time used:  0.19 sec
2023-03-29 03:50:14,556 		2568 of 10000 with 87.62% 	 Time used:  0.19 sec
2023-03-29 03:50:14,722 		2592 of 10000 with 87.58% 	 Time used:  0.17 sec
2023-03-29 03:50:14,915 		2616 of 10000 with 87.58% 	 Time used:  0.19 sec
2023-03-29 03:50:15,102 		2640 of 10000 with 87.50% 	 Time used:  0.19 sec
2023-03-29 03:50:15,262 		2664 of 10000 with 87.46% 	 Time used:  0.16 sec
2023-03-29 03:50:15,460 		2688 of 10000 with 87.50% 	 Time used:  0.20 sec
2023-03-29 03:50:15,613 		2712 of 10000 with 87.50% 	 Time used:  0.15 sec
2023-03-29 03:50:15,778 		2736 of 10000 with 87.46% 	 Time used:  0.17 sec
2023-03-29 03:50:15,948 		2760 of 10000 with 87.46% 	 Time used:  0.17 sec
2023-03-29 03:50:16,144 		2784 of 10000 with 87.46% 	 Time used:  0.20 sec
2023-03-29 03:50:16,324 		2808 of 10000 with 87.50% 	 Time used:  0.18 sec
2023-03-29 03:50:16,511 		2832 of 10000 with 87.50% 	 Time used:  0.19 sec
2023-03-29 03:50:16,722 		2856 of 10000 with 87.46% 	 Time used:  0.21 sec
2023-03-29 03:50:16,904 		2880 of 10000 with 87.43% 	 Time used:  0.18 sec
2023-03-29 03:50:17,058 		2904 of 10000 with 87.29% 	 Time used:  0.15 sec
2023-03-29 03:50:17,225 		2928 of 10000 with 87.26% 	 Time used:  0.17 sec
2023-03-29 03:50:17,394 		2952 of 10000 with 87.26% 	 Time used:  0.17 sec
2023-03-29 03:50:17,537 		2976 of 10000 with 87.16% 	 Time used:  0.14 sec
2023-03-29 03:50:17,699 		3000 of 10000 with 87.13% 	 Time used:  0.16 sec
2023-03-29 03:50:17,898 		3024 of 10000 with 87.10% 	 Time used:  0.20 sec
2023-03-29 03:50:18,110 		3048 of 10000 with 87.11% 	 Time used:  0.21 sec
2023-03-29 03:50:18,286 		3072 of 10000 with 87.17% 	 Time used:  0.18 sec
2023-03-29 03:50:18,462 		3096 of 10000 with 87.21% 	 Time used:  0.18 sec
2023-03-29 03:50:18,627 		3120 of 10000 with 87.21% 	 Time used:  0.16 sec
2023-03-29 03:50:18,831 		3144 of 10000 with 87.28% 	 Time used:  0.20 sec
2023-03-29 03:50:19,027 		3168 of 10000 with 87.34% 	 Time used:  0.20 sec
2023-03-29 03:50:19,196 		3192 of 10000 with 87.28% 	 Time used:  0.17 sec
2023-03-29 03:50:19,382 		3216 of 10000 with 87.28% 	 Time used:  0.19 sec
2023-03-29 03:50:19,575 		3240 of 10000 with 87.28% 	 Time used:  0.19 sec
2023-03-29 03:50:19,777 		3264 of 10000 with 87.19% 	 Time used:  0.20 sec
2023-03-29 03:50:19,949 		3288 of 10000 with 87.23% 	 Time used:  0.17 sec
2023-03-29 03:50:20,120 		3312 of 10000 with 87.26% 	 Time used:  0.17 sec
2023-03-29 03:50:20,272 		3336 of 10000 with 87.29% 	 Time used:  0.15 sec
2023-03-29 03:50:20,435 		3360 of 10000 with 87.29% 	 Time used:  0.16 sec
2023-03-29 03:50:20,628 		3384 of 10000 with 87.32% 	 Time used:  0.19 sec
2023-03-29 03:50:20,802 		3408 of 10000 with 87.32% 	 Time used:  0.17 sec
2023-03-29 03:50:21,008 		3432 of 10000 with 87.33% 	 Time used:  0.21 sec
2023-03-29 03:50:21,254 		3456 of 10000 with 87.30% 	 Time used:  0.25 sec
2023-03-29 03:50:21,427 		3480 of 10000 with 87.27% 	 Time used:  0.17 sec
2023-03-29 03:50:21,609 		3504 of 10000 with 87.19% 	 Time used:  0.18 sec
2023-03-29 03:50:21,800 		3528 of 10000 with 87.27% 	 Time used:  0.19 sec
2023-03-29 03:50:21,993 		3552 of 10000 with 87.25% 	 Time used:  0.19 sec
2023-03-29 03:50:22,173 		3576 of 10000 with 87.25% 	 Time used:  0.18 sec
2023-03-29 03:50:22,367 		3600 of 10000 with 87.31% 	 Time used:  0.19 sec
2023-03-29 03:50:22,538 		3624 of 10000 with 87.36% 	 Time used:  0.17 sec
2023-03-29 03:50:22,710 		3648 of 10000 with 87.36% 	 Time used:  0.17 sec
2023-03-29 03:50:22,858 		3672 of 10000 with 87.31% 	 Time used:  0.15 sec
2023-03-29 03:50:23,057 		3696 of 10000 with 87.31% 	 Time used:  0.20 sec
2023-03-29 03:50:23,228 		3720 of 10000 with 87.31% 	 Time used:  0.17 sec
2023-03-29 03:50:23,402 		3744 of 10000 with 87.31% 	 Time used:  0.17 sec
2023-03-29 03:50:23,575 		3768 of 10000 with 87.34% 	 Time used:  0.17 sec
2023-03-29 03:50:23,728 		3792 of 10000 with 87.34% 	 Time used:  0.15 sec
2023-03-29 03:50:23,906 		3816 of 10000 with 87.26% 	 Time used:  0.18 sec
2023-03-29 03:50:24,101 		3840 of 10000 with 87.24% 	 Time used:  0.20 sec
2023-03-29 03:50:24,260 		3864 of 10000 with 87.32% 	 Time used:  0.16 sec
2023-03-29 03:50:24,440 		3888 of 10000 with 87.29% 	 Time used:  0.18 sec
2023-03-29 03:50:24,655 		3912 of 10000 with 87.30% 	 Time used:  0.21 sec
2023-03-29 03:50:24,824 		3936 of 10000 with 87.32% 	 Time used:  0.17 sec
2023-03-29 03:50:25,034 		3960 of 10000 with 87.25% 	 Time used:  0.21 sec
2023-03-29 03:50:25,232 		3984 of 10000 with 87.27% 	 Time used:  0.20 sec
2023-03-29 03:50:25,423 		4008 of 10000 with 87.28% 	 Time used:  0.19 sec
2023-03-29 03:50:25,597 		4032 of 10000 with 87.25% 	 Time used:  0.17 sec
2023-03-29 03:50:25,769 		4056 of 10000 with 87.20% 	 Time used:  0.17 sec
2023-03-29 03:50:25,952 		4080 of 10000 with 87.21% 	 Time used:  0.18 sec
2023-03-29 03:50:26,139 		4104 of 10000 with 87.18% 	 Time used:  0.19 sec
2023-03-29 03:50:26,303 		4128 of 10000 with 87.16% 	 Time used:  0.16 sec
2023-03-29 03:50:26,469 		4152 of 10000 with 87.16% 	 Time used:  0.17 sec
2023-03-29 03:50:26,670 		4176 of 10000 with 87.09% 	 Time used:  0.20 sec
2023-03-29 03:50:26,852 		4200 of 10000 with 87.10% 	 Time used:  0.18 sec
2023-03-29 03:50:27,010 		4224 of 10000 with 87.14% 	 Time used:  0.16 sec
2023-03-29 03:50:27,202 		4248 of 10000 with 87.12% 	 Time used:  0.19 sec
2023-03-29 03:50:27,398 		4272 of 10000 with 87.10% 	 Time used:  0.20 sec
2023-03-29 03:50:27,591 		4296 of 10000 with 87.10% 	 Time used:  0.19 sec
2023-03-29 03:50:27,753 		4320 of 10000 with 87.13% 	 Time used:  0.16 sec
2023-03-29 03:50:27,916 		4344 of 10000 with 87.20% 	 Time used:  0.16 sec
2023-03-29 03:50:28,092 		4368 of 10000 with 87.27% 	 Time used:  0.18 sec
2023-03-29 03:50:28,280 		4392 of 10000 with 87.27% 	 Time used:  0.19 sec
2023-03-29 03:50:28,474 		4416 of 10000 with 87.27% 	 Time used:  0.19 sec
2023-03-29 03:50:28,619 		4440 of 10000 with 87.30% 	 Time used:  0.15 sec
2023-03-29 03:50:28,833 		4464 of 10000 with 87.25% 	 Time used:  0.21 sec
2023-03-29 03:50:29,006 		4488 of 10000 with 87.25% 	 Time used:  0.17 sec
2023-03-29 03:50:29,166 		4512 of 10000 with 87.28% 	 Time used:  0.16 sec
2023-03-29 03:50:29,330 		4536 of 10000 with 87.32% 	 Time used:  0.16 sec
2023-03-29 03:50:29,511 		4560 of 10000 with 87.30% 	 Time used:  0.18 sec
2023-03-29 03:50:29,680 		4584 of 10000 with 87.35% 	 Time used:  0.17 sec
2023-03-29 03:50:29,853 		4608 of 10000 with 87.39% 	 Time used:  0.17 sec
2023-03-29 03:50:30,031 		4632 of 10000 with 87.41% 	 Time used:  0.18 sec
2023-03-29 03:50:30,218 		4656 of 10000 with 87.44% 	 Time used:  0.19 sec
2023-03-29 03:50:30,394 		4680 of 10000 with 87.41% 	 Time used:  0.18 sec
2023-03-29 03:50:30,583 		4704 of 10000 with 87.37% 	 Time used:  0.19 sec
2023-03-29 03:50:30,766 		4728 of 10000 with 87.42% 	 Time used:  0.18 sec
2023-03-29 03:50:30,959 		4752 of 10000 with 87.37% 	 Time used:  0.19 sec
2023-03-29 03:50:31,146 		4776 of 10000 with 87.37% 	 Time used:  0.19 sec
2023-03-29 03:50:31,333 		4800 of 10000 with 87.38% 	 Time used:  0.19 sec
2023-03-29 03:50:31,532 		4824 of 10000 with 87.38% 	 Time used:  0.20 sec
2023-03-29 03:50:31,712 		4848 of 10000 with 87.31% 	 Time used:  0.18 sec
2023-03-29 03:50:31,895 		4872 of 10000 with 87.36% 	 Time used:  0.18 sec
2023-03-29 03:50:32,047 		4896 of 10000 with 87.38% 	 Time used:  0.15 sec
2023-03-29 03:50:32,223 		4920 of 10000 with 87.36% 	 Time used:  0.18 sec
2023-03-29 03:50:32,416 		4944 of 10000 with 87.32% 	 Time used:  0.19 sec
2023-03-29 03:50:32,578 		4968 of 10000 with 87.34% 	 Time used:  0.16 sec
2023-03-29 03:50:32,779 		4992 of 10000 with 87.34% 	 Time used:  0.20 sec
2023-03-29 03:50:32,972 		5016 of 10000 with 87.32% 	 Time used:  0.19 sec
2023-03-29 03:50:33,157 		5040 of 10000 with 87.34% 	 Time used:  0.18 sec
2023-03-29 03:50:33,336 		5064 of 10000 with 87.34% 	 Time used:  0.18 sec
2023-03-29 03:50:33,511 		5088 of 10000 with 87.36% 	 Time used:  0.17 sec
2023-03-29 03:50:33,692 		5112 of 10000 with 87.36% 	 Time used:  0.18 sec
2023-03-29 03:50:33,858 		5136 of 10000 with 87.36% 	 Time used:  0.17 sec
2023-03-29 03:50:34,018 		5160 of 10000 with 87.38% 	 Time used:  0.16 sec
2023-03-29 03:50:34,212 		5184 of 10000 with 87.35% 	 Time used:  0.19 sec
2023-03-29 03:50:34,409 		5208 of 10000 with 87.35% 	 Time used:  0.20 sec
2023-03-29 03:50:34,585 		5232 of 10000 with 87.35% 	 Time used:  0.18 sec
2023-03-29 03:50:34,768 		5256 of 10000 with 87.33% 	 Time used:  0.18 sec
2023-03-29 03:50:34,923 		5280 of 10000 with 87.31% 	 Time used:  0.15 sec
2023-03-29 03:50:35,131 		5304 of 10000 with 87.33% 	 Time used:  0.21 sec
2023-03-29 03:50:35,316 		5328 of 10000 with 87.31% 	 Time used:  0.18 sec
2023-03-29 03:50:35,490 		5352 of 10000 with 87.31% 	 Time used:  0.17 sec
2023-03-29 03:50:35,661 		5376 of 10000 with 87.35% 	 Time used:  0.17 sec
2023-03-29 03:50:35,827 		5400 of 10000 with 87.41% 	 Time used:  0.17 sec
2023-03-29 03:50:36,028 		5424 of 10000 with 87.46% 	 Time used:  0.20 sec
2023-03-29 03:50:36,231 		5448 of 10000 with 87.46% 	 Time used:  0.20 sec
2023-03-29 03:50:36,413 		5472 of 10000 with 87.45% 	 Time used:  0.18 sec
2023-03-29 03:50:36,590 		5496 of 10000 with 87.45% 	 Time used:  0.18 sec
2023-03-29 03:50:36,767 		5520 of 10000 with 87.39% 	 Time used:  0.18 sec
2023-03-29 03:50:36,932 		5544 of 10000 with 87.34% 	 Time used:  0.16 sec
2023-03-29 03:50:37,103 		5568 of 10000 with 87.34% 	 Time used:  0.17 sec
2023-03-29 03:50:37,301 		5592 of 10000 with 87.29% 	 Time used:  0.20 sec
2023-03-29 03:50:37,492 		5616 of 10000 with 87.25% 	 Time used:  0.19 sec
2023-03-29 03:50:37,656 		5640 of 10000 with 87.25% 	 Time used:  0.16 sec
2023-03-29 03:50:37,833 		5664 of 10000 with 87.22% 	 Time used:  0.18 sec
2023-03-29 03:50:37,991 		5688 of 10000 with 87.22% 	 Time used:  0.16 sec
2023-03-29 03:50:38,186 		5712 of 10000 with 87.20% 	 Time used:  0.20 sec
2023-03-29 03:50:38,369 		5736 of 10000 with 87.20% 	 Time used:  0.18 sec
2023-03-29 03:50:38,546 		5760 of 10000 with 87.22% 	 Time used:  0.18 sec
2023-03-29 03:50:38,729 		5784 of 10000 with 87.28% 	 Time used:  0.18 sec
2023-03-29 03:50:38,938 		5808 of 10000 with 87.28% 	 Time used:  0.21 sec
2023-03-29 03:50:39,129 		5832 of 10000 with 87.29% 	 Time used:  0.19 sec
2023-03-29 03:50:39,318 		5856 of 10000 with 87.31% 	 Time used:  0.19 sec
2023-03-29 03:50:39,500 		5880 of 10000 with 87.36% 	 Time used:  0.18 sec
2023-03-29 03:50:39,683 		5904 of 10000 with 87.38% 	 Time used:  0.18 sec
2023-03-29 03:50:39,869 		5928 of 10000 with 87.42% 	 Time used:  0.19 sec
2023-03-29 03:50:40,046 		5952 of 10000 with 87.40% 	 Time used:  0.18 sec
2023-03-29 03:50:40,212 		5976 of 10000 with 87.35% 	 Time used:  0.17 sec
2023-03-29 03:50:40,418 		6000 of 10000 with 87.35% 	 Time used:  0.21 sec
2023-03-29 03:50:40,582 		6024 of 10000 with 87.35% 	 Time used:  0.16 sec
2023-03-29 03:50:40,771 		6048 of 10000 with 87.32% 	 Time used:  0.19 sec
2023-03-29 03:50:40,947 		6072 of 10000 with 87.32% 	 Time used:  0.18 sec
2023-03-29 03:50:41,136 		6096 of 10000 with 87.35% 	 Time used:  0.19 sec
2023-03-29 03:50:41,338 		6120 of 10000 with 87.34% 	 Time used:  0.20 sec
2023-03-29 03:50:41,552 		6144 of 10000 with 87.29% 	 Time used:  0.21 sec
2023-03-29 03:50:41,741 		6168 of 10000 with 87.26% 	 Time used:  0.19 sec
2023-03-29 03:50:41,891 		6192 of 10000 with 87.27% 	 Time used:  0.15 sec
2023-03-29 03:50:42,066 		6216 of 10000 with 87.26% 	 Time used:  0.17 sec
2023-03-29 03:50:42,211 		6240 of 10000 with 87.26% 	 Time used:  0.15 sec
2023-03-29 03:50:42,396 		6264 of 10000 with 87.21% 	 Time used:  0.18 sec
2023-03-29 03:50:42,600 		6288 of 10000 with 87.18% 	 Time used:  0.20 sec
2023-03-29 03:50:42,803 		6312 of 10000 with 87.21% 	 Time used:  0.20 sec
2023-03-29 03:50:43,075 		6336 of 10000 with 87.22% 	 Time used:  0.27 sec
2023-03-29 03:50:43,263 		6360 of 10000 with 87.25% 	 Time used:  0.19 sec
2023-03-29 03:50:43,463 		6384 of 10000 with 87.25% 	 Time used:  0.20 sec
2023-03-29 03:50:43,664 		6408 of 10000 with 87.23% 	 Time used:  0.20 sec
2023-03-29 03:50:43,894 		6432 of 10000 with 87.27% 	 Time used:  0.23 sec
2023-03-29 03:50:44,079 		6456 of 10000 with 87.27% 	 Time used:  0.18 sec
2023-03-29 03:50:44,263 		6480 of 10000 with 87.27% 	 Time used:  0.18 sec
2023-03-29 03:50:44,448 		6504 of 10000 with 87.30% 	 Time used:  0.18 sec
2023-03-29 03:50:44,629 		6528 of 10000 with 87.35% 	 Time used:  0.18 sec
2023-03-29 03:50:44,789 		6552 of 10000 with 87.32% 	 Time used:  0.16 sec
2023-03-29 03:50:44,953 		6576 of 10000 with 87.29% 	 Time used:  0.16 sec
2023-03-29 03:50:45,136 		6600 of 10000 with 87.30% 	 Time used:  0.18 sec
2023-03-29 03:50:45,315 		6624 of 10000 with 87.35% 	 Time used:  0.18 sec
2023-03-29 03:50:45,513 		6648 of 10000 with 87.38% 	 Time used:  0.20 sec
2023-03-29 03:50:45,718 		6672 of 10000 with 87.37% 	 Time used:  0.20 sec
2023-03-29 03:50:45,906 		6696 of 10000 with 87.35% 	 Time used:  0.19 sec
2023-03-29 03:50:46,116 		6720 of 10000 with 87.35% 	 Time used:  0.21 sec
2023-03-29 03:50:46,292 		6744 of 10000 with 87.34% 	 Time used:  0.18 sec
2023-03-29 03:50:46,482 		6768 of 10000 with 87.37% 	 Time used:  0.19 sec
2023-03-29 03:50:46,666 		6792 of 10000 with 87.37% 	 Time used:  0.18 sec
2023-03-29 03:50:46,883 		6816 of 10000 with 87.40% 	 Time used:  0.22 sec
2023-03-29 03:50:47,033 		6840 of 10000 with 87.41% 	 Time used:  0.15 sec
2023-03-29 03:50:47,193 		6864 of 10000 with 87.41% 	 Time used:  0.16 sec
2023-03-29 03:50:47,349 		6888 of 10000 with 87.41% 	 Time used:  0.16 sec
2023-03-29 03:50:47,502 		6912 of 10000 with 87.40% 	 Time used:  0.15 sec
2023-03-29 03:50:47,676 		6936 of 10000 with 87.40% 	 Time used:  0.17 sec
2023-03-29 03:50:47,864 		6960 of 10000 with 87.40% 	 Time used:  0.19 sec
2023-03-29 03:50:48,030 		6984 of 10000 with 87.43% 	 Time used:  0.17 sec
2023-03-29 03:50:48,195 		7008 of 10000 with 87.40% 	 Time used:  0.16 sec
2023-03-29 03:50:48,399 		7032 of 10000 with 87.36% 	 Time used:  0.20 sec
2023-03-29 03:50:48,597 		7056 of 10000 with 87.36% 	 Time used:  0.20 sec
2023-03-29 03:50:48,771 		7080 of 10000 with 87.34% 	 Time used:  0.17 sec
2023-03-29 03:50:48,937 		7104 of 10000 with 87.35% 	 Time used:  0.17 sec
2023-03-29 03:50:49,116 		7128 of 10000 with 87.35% 	 Time used:  0.18 sec
2023-03-29 03:50:49,295 		7152 of 10000 with 87.37% 	 Time used:  0.18 sec
2023-03-29 03:50:49,466 		7176 of 10000 with 87.40% 	 Time used:  0.17 sec
2023-03-29 03:50:49,672 		7200 of 10000 with 87.36% 	 Time used:  0.21 sec
2023-03-29 03:50:49,863 		7224 of 10000 with 87.39% 	 Time used:  0.19 sec
2023-03-29 03:50:50,028 		7248 of 10000 with 87.40% 	 Time used:  0.16 sec
2023-03-29 03:50:50,186 		7272 of 10000 with 87.40% 	 Time used:  0.16 sec
2023-03-29 03:50:50,352 		7296 of 10000 with 87.45% 	 Time used:  0.17 sec
2023-03-29 03:50:50,549 		7320 of 10000 with 87.43% 	 Time used:  0.20 sec
2023-03-29 03:50:50,760 		7344 of 10000 with 87.42% 	 Time used:  0.21 sec
2023-03-29 03:50:50,972 		7368 of 10000 with 87.45% 	 Time used:  0.21 sec
2023-03-29 03:50:51,165 		7392 of 10000 with 87.43% 	 Time used:  0.19 sec
2023-03-29 03:50:51,340 		7416 of 10000 with 87.45% 	 Time used:  0.17 sec
2023-03-29 03:50:51,526 		7440 of 10000 with 87.47% 	 Time used:  0.19 sec
2023-03-29 03:50:51,716 		7464 of 10000 with 87.50% 	 Time used:  0.19 sec
2023-03-29 03:50:51,881 		7488 of 10000 with 87.54% 	 Time used:  0.17 sec
2023-03-29 03:50:52,040 		7512 of 10000 with 87.55% 	 Time used:  0.16 sec
2023-03-29 03:50:52,219 		7536 of 10000 with 87.55% 	 Time used:  0.18 sec
2023-03-29 03:50:52,383 		7560 of 10000 with 87.55% 	 Time used:  0.16 sec
2023-03-29 03:50:52,563 		7584 of 10000 with 87.57% 	 Time used:  0.18 sec
2023-03-29 03:50:52,713 		7608 of 10000 with 87.55% 	 Time used:  0.15 sec
2023-03-29 03:50:52,913 		7632 of 10000 with 87.59% 	 Time used:  0.20 sec
2023-03-29 03:50:53,075 		7656 of 10000 with 87.57% 	 Time used:  0.16 sec
2023-03-29 03:50:53,263 		7680 of 10000 with 87.58% 	 Time used:  0.19 sec
2023-03-29 03:50:53,436 		7704 of 10000 with 87.59% 	 Time used:  0.17 sec
2023-03-29 03:50:53,626 		7728 of 10000 with 87.60% 	 Time used:  0.19 sec
2023-03-29 03:50:53,823 		7752 of 10000 with 87.64% 	 Time used:  0.20 sec
2023-03-29 03:50:54,005 		7776 of 10000 with 87.64% 	 Time used:  0.18 sec
2023-03-29 03:50:54,240 		7800 of 10000 with 87.64% 	 Time used:  0.23 sec
2023-03-29 03:50:54,409 		7824 of 10000 with 87.64% 	 Time used:  0.17 sec
2023-03-29 03:50:54,642 		7848 of 10000 with 87.65% 	 Time used:  0.23 sec
2023-03-29 03:50:54,843 		7872 of 10000 with 87.65% 	 Time used:  0.20 sec
2023-03-29 03:50:55,053 		7896 of 10000 with 87.66% 	 Time used:  0.21 sec
2023-03-29 03:50:55,229 		7920 of 10000 with 87.65% 	 Time used:  0.18 sec
2023-03-29 03:50:55,385 		7944 of 10000 with 87.65% 	 Time used:  0.16 sec
2023-03-29 03:50:55,559 		7968 of 10000 with 87.66% 	 Time used:  0.17 sec
2023-03-29 03:50:55,731 		7992 of 10000 with 87.61% 	 Time used:  0.17 sec
2023-03-29 03:50:55,927 		8016 of 10000 with 87.60% 	 Time used:  0.20 sec
2023-03-29 03:50:56,124 		8040 of 10000 with 87.60% 	 Time used:  0.20 sec
2023-03-29 03:50:56,288 		8064 of 10000 with 87.59% 	 Time used:  0.16 sec
2023-03-29 03:50:56,485 		8088 of 10000 with 87.55% 	 Time used:  0.20 sec
2023-03-29 03:50:56,671 		8112 of 10000 with 87.57% 	 Time used:  0.19 sec
2023-03-29 03:50:56,836 		8136 of 10000 with 87.56% 	 Time used:  0.16 sec
2023-03-29 03:50:57,030 		8160 of 10000 with 87.54% 	 Time used:  0.19 sec
2023-03-29 03:50:57,222 		8184 of 10000 with 87.56% 	 Time used:  0.19 sec
2023-03-29 03:50:57,446 		8208 of 10000 with 87.59% 	 Time used:  0.22 sec
2023-03-29 03:50:57,655 		8232 of 10000 with 87.59% 	 Time used:  0.21 sec
2023-03-29 03:50:57,866 		8256 of 10000 with 87.58% 	 Time used:  0.21 sec
2023-03-29 03:50:58,047 		8280 of 10000 with 87.58% 	 Time used:  0.18 sec
2023-03-29 03:50:58,209 		8304 of 10000 with 87.58% 	 Time used:  0.16 sec
2023-03-29 03:50:58,382 		8328 of 10000 with 87.60% 	 Time used:  0.17 sec
2023-03-29 03:50:58,541 		8352 of 10000 with 87.61% 	 Time used:  0.16 sec
2023-03-29 03:50:58,724 		8376 of 10000 with 87.60% 	 Time used:  0.18 sec
2023-03-29 03:50:58,910 		8400 of 10000 with 87.62% 	 Time used:  0.18 sec
2023-03-29 03:50:59,090 		8424 of 10000 with 87.62% 	 Time used:  0.18 sec
2023-03-29 03:50:59,245 		8448 of 10000 with 87.63% 	 Time used:  0.15 sec
2023-03-29 03:50:59,411 		8472 of 10000 with 87.59% 	 Time used:  0.17 sec
2023-03-29 03:50:59,585 		8496 of 10000 with 87.63% 	 Time used:  0.17 sec
2023-03-29 03:50:59,743 		8520 of 10000 with 87.62% 	 Time used:  0.16 sec
2023-03-29 03:50:59,929 		8544 of 10000 with 87.63% 	 Time used:  0.19 sec
2023-03-29 03:51:00,096 		8568 of 10000 with 87.64% 	 Time used:  0.17 sec
2023-03-29 03:51:00,269 		8592 of 10000 with 87.64% 	 Time used:  0.17 sec
2023-03-29 03:51:00,451 		8616 of 10000 with 87.64% 	 Time used:  0.18 sec
2023-03-29 03:51:00,630 		8640 of 10000 with 87.60% 	 Time used:  0.18 sec
2023-03-29 03:51:00,802 		8664 of 10000 with 87.62% 	 Time used:  0.17 sec
2023-03-29 03:51:00,990 		8688 of 10000 with 87.62% 	 Time used:  0.19 sec
2023-03-29 03:51:01,146 		8712 of 10000 with 87.60% 	 Time used:  0.16 sec
2023-03-29 03:51:01,312 		8736 of 10000 with 87.60% 	 Time used:  0.17 sec
2023-03-29 03:51:01,459 		8760 of 10000 with 87.59% 	 Time used:  0.15 sec
2023-03-29 03:51:01,615 		8784 of 10000 with 87.58% 	 Time used:  0.16 sec
2023-03-29 03:51:01,806 		8808 of 10000 with 87.57% 	 Time used:  0.19 sec
2023-03-29 03:51:02,002 		8832 of 10000 with 87.58% 	 Time used:  0.20 sec
2023-03-29 03:51:02,159 		8856 of 10000 with 87.58% 	 Time used:  0.16 sec
2023-03-29 03:51:02,345 		8880 of 10000 with 87.58% 	 Time used:  0.19 sec
2023-03-29 03:51:02,540 		8904 of 10000 with 87.61% 	 Time used:  0.19 sec
2023-03-29 03:51:02,713 		8928 of 10000 with 87.61% 	 Time used:  0.17 sec
2023-03-29 03:51:02,905 		8952 of 10000 with 87.60% 	 Time used:  0.19 sec
2023-03-29 03:51:03,118 		8976 of 10000 with 87.61% 	 Time used:  0.21 sec
2023-03-29 03:51:03,289 		9000 of 10000 with 87.64% 	 Time used:  0.17 sec
2023-03-29 03:51:03,450 		9024 of 10000 with 87.66% 	 Time used:  0.16 sec
2023-03-29 03:51:03,620 		9048 of 10000 with 87.67% 	 Time used:  0.17 sec
2023-03-29 03:51:03,775 		9072 of 10000 with 87.63% 	 Time used:  0.16 sec
2023-03-29 03:51:04,025 		9096 of 10000 with 87.60% 	 Time used:  0.25 sec
2023-03-29 03:51:04,199 		9120 of 10000 with 87.60% 	 Time used:  0.17 sec
2023-03-29 03:51:04,363 		9144 of 10000 with 87.60% 	 Time used:  0.16 sec
2023-03-29 03:51:04,539 		9168 of 10000 with 87.58% 	 Time used:  0.18 sec
2023-03-29 03:51:04,714 		9192 of 10000 with 87.57% 	 Time used:  0.17 sec
2023-03-29 03:51:04,915 		9216 of 10000 with 87.59% 	 Time used:  0.20 sec
2023-03-29 03:51:05,104 		9240 of 10000 with 87.56% 	 Time used:  0.19 sec
2023-03-29 03:51:05,272 		9264 of 10000 with 87.55% 	 Time used:  0.17 sec
2023-03-29 03:51:05,493 		9288 of 10000 with 87.55% 	 Time used:  0.22 sec
2023-03-29 03:51:05,649 		9312 of 10000 with 87.53% 	 Time used:  0.16 sec
2023-03-29 03:51:05,828 		9336 of 10000 with 87.54% 	 Time used:  0.18 sec
2023-03-29 03:51:06,000 		9360 of 10000 with 87.53% 	 Time used:  0.17 sec
2023-03-29 03:51:06,184 		9384 of 10000 with 87.55% 	 Time used:  0.18 sec
2023-03-29 03:51:06,361 		9408 of 10000 with 87.57% 	 Time used:  0.18 sec
2023-03-29 03:51:06,525 		9432 of 10000 with 87.61% 	 Time used:  0.16 sec
2023-03-29 03:51:06,715 		9456 of 10000 with 87.60% 	 Time used:  0.19 sec
2023-03-29 03:51:06,875 		9480 of 10000 with 87.62% 	 Time used:  0.16 sec
2023-03-29 03:51:07,059 		9504 of 10000 with 87.61% 	 Time used:  0.18 sec
2023-03-29 03:51:07,252 		9528 of 10000 with 87.62% 	 Time used:  0.19 sec
2023-03-29 03:51:07,436 		9552 of 10000 with 87.58% 	 Time used:  0.18 sec
2023-03-29 03:51:07,599 		9576 of 10000 with 87.58% 	 Time used:  0.16 sec
2023-03-29 03:51:07,778 		9600 of 10000 with 87.58% 	 Time used:  0.18 sec
2023-03-29 03:51:07,947 		9624 of 10000 with 87.57% 	 Time used:  0.17 sec
2023-03-29 03:51:08,098 		9648 of 10000 with 87.57% 	 Time used:  0.15 sec
2023-03-29 03:51:08,266 		9672 of 10000 with 87.56% 	 Time used:  0.17 sec
2023-03-29 03:51:08,447 		9696 of 10000 with 87.54% 	 Time used:  0.18 sec
2023-03-29 03:51:08,612 		9720 of 10000 with 87.56% 	 Time used:  0.16 sec
2023-03-29 03:51:08,813 		9744 of 10000 with 87.55% 	 Time used:  0.20 sec
2023-03-29 03:51:08,969 		9768 of 10000 with 87.54% 	 Time used:  0.16 sec
2023-03-29 03:51:09,154 		9792 of 10000 with 87.54% 	 Time used:  0.18 sec
2023-03-29 03:51:09,306 		9816 of 10000 with 87.56% 	 Time used:  0.15 sec
2023-03-29 03:51:09,464 		9840 of 10000 with 87.58% 	 Time used:  0.16 sec
2023-03-29 03:51:09,684 		9864 of 10000 with 87.59% 	 Time used:  0.22 sec
2023-03-29 03:51:09,863 		9888 of 10000 with 87.61% 	 Time used:  0.18 sec
2023-03-29 03:51:10,061 		9912 of 10000 with 87.63% 	 Time used:  0.20 sec
2023-03-29 03:51:10,199 		9936 of 10000 with 87.64% 	 Time used:  0.14 sec
2023-03-29 03:51:10,386 		9960 of 10000 with 87.61% 	 Time used:  0.19 sec
2023-03-29 03:51:10,553 		9984 of 10000 with 87.60% 	 Time used:  0.17 sec
2023-03-29 03:51:10,679 		10000 of 10000 with 87.61% 	 Time used:  0.13 sec
2023-03-29 03:51:10,680 
2023-03-29 03:51:10,681 			Learning rate: weights:   1.000e-03    
2023-03-29 03:51:10,681 			Last test performance: 87.61%
2023-03-29 03:51:10,681 ----------------
2023-03-29 03:51:14,488   40  =>  0    		Training 486 pattern with 91.04% 	Forward time: 	 3.69 sec
2023-03-29 03:51:14,488 			Loss:    2.117e-01    			Backward time: 	 0.11 sec 
2023-03-29 03:51:14,488 ADAM: Layer 0 -> dw_min:9.9980e-01  dw_max:1.0002e+00 lr:1.0000e-03
2023-03-29 03:51:14,488 ADAM: Layer 1 -> dw_min:9.9957e-01  dw_max:1.0006e+00 lr:1.0000e-03
2023-03-29 03:51:14,488 ADAM: Layer 2 -> dw_min:9.9883e-01  dw_max:1.0011e+00 lr:1.0000e-03
2023-03-29 03:51:14,489 ADAM: Layer 3 -> dw_min:9.9950e-01  dw_max:1.0004e+00 lr:1.0000e-03
2023-03-29 03:51:14,526 			Learning rate: weights:   1.000e-03    
2023-03-29 03:51:14,527 			Last test performance: 87.61%
2023-03-29 03:51:14,527 ----------------
2023-03-29 03:51:18,376   40  =>  1    		Training 486 pattern with 90.83% 	Forward time: 	 3.73 sec
2023-03-29 03:51:18,376 			Loss:    2.029e-01    			Backward time: 	 0.11 sec 
2023-03-29 03:51:18,376 ADAM: Layer 0 -> dw_min:9.9979e-01  dw_max:1.0002e+00 lr:1.0000e-03
2023-03-29 03:51:18,376 ADAM: Layer 1 -> dw_min:9.9905e-01  dw_max:1.0007e+00 lr:1.0000e-03
2023-03-29 03:51:18,376 ADAM: Layer 2 -> dw_min:9.9851e-01  dw_max:1.0010e+00 lr:1.0000e-03
2023-03-29 03:51:18,376 ADAM: Layer 3 -> dw_min:9.9955e-01  dw_max:1.0003e+00 lr:1.0000e-03
2023-03-29 03:51:18,478 			Learning rate: weights:   1.000e-03    
2023-03-29 03:51:18,478 			Last test performance: 87.61%
2023-03-29 03:51:18,478 ----------------
2023-03-29 03:51:22,243   40  =>  2    		Training 486 pattern with 88.12% 	Forward time: 	 3.64 sec
2023-03-29 03:51:22,243 			Loss:    2.720e-01    			Backward time: 	 0.11 sec 
2023-03-29 03:51:22,244 ADAM: Layer 0 -> dw_min:9.9983e-01  dw_max:1.0002e+00 lr:1.0000e-03
2023-03-29 03:51:22,244 ADAM: Layer 1 -> dw_min:9.9920e-01  dw_max:1.0006e+00 lr:1.0000e-03
2023-03-29 03:51:22,244 ADAM: Layer 2 -> dw_min:9.9865e-01  dw_max:1.0009e+00 lr:1.0000e-03
2023-03-29 03:51:22,244 ADAM: Layer 3 -> dw_min:9.9959e-01  dw_max:1.0004e+00 lr:1.0000e-03
2023-03-29 03:51:22,326 			Learning rate: weights:   1.000e-03    
2023-03-29 03:51:22,326 			Last test performance: 87.61%
2023-03-29 03:51:22,326 ----------------
2023-03-29 03:51:26,116   40  =>  3    		Training 486 pattern with 87.71% 	Forward time: 	 3.67 sec
2023-03-29 03:51:26,116 			Loss:    2.984e-01    			Backward time: 	 0.11 sec 
2023-03-29 03:51:26,116 ADAM: Layer 0 -> dw_min:9.9980e-01  dw_max:1.0002e+00 lr:1.0000e-03
2023-03-29 03:51:26,116 ADAM: Layer 1 -> dw_min:9.9929e-01  dw_max:1.0006e+00 lr:1.0000e-03
2023-03-29 03:51:26,117 ADAM: Layer 2 -> dw_min:9.9879e-01  dw_max:1.0008e+00 lr:1.0000e-03
2023-03-29 03:51:26,117 ADAM: Layer 3 -> dw_min:9.9956e-01  dw_max:1.0005e+00 lr:1.0000e-03
2023-03-29 03:51:26,142 			Learning rate: weights:   1.000e-03    
2023-03-29 03:51:26,142 			Last test performance: 87.61%
2023-03-29 03:51:26,142 ----------------
2023-03-29 03:51:30,154   40  =>  4    		Training 486 pattern with 87.29% 	Forward time: 	 3.89 sec
2023-03-29 03:51:30,154 			Loss:    2.789e-01    			Backward time: 	 0.11 sec 
2023-03-29 03:51:30,154 ADAM: Layer 0 -> dw_min:9.9973e-01  dw_max:1.0002e+00 lr:1.0000e-03
2023-03-29 03:51:30,154 ADAM: Layer 1 -> dw_min:9.9931e-01  dw_max:1.0006e+00 lr:1.0000e-03
2023-03-29 03:51:30,154 ADAM: Layer 2 -> dw_min:9.9888e-01  dw_max:1.0009e+00 lr:1.0000e-03
2023-03-29 03:51:30,154 ADAM: Layer 3 -> dw_min:9.9957e-01  dw_max:1.0004e+00 lr:1.0000e-03
2023-03-29 03:51:30,234 			Learning rate: weights:   1.000e-03    
2023-03-29 03:51:30,234 			Last test performance: 87.61%
2023-03-29 03:51:30,234 ----------------
2023-03-29 03:51:34,044   40  =>  5    		Training 486 pattern with 89.38% 	Forward time: 	 3.69 sec
2023-03-29 03:51:34,044 			Loss:    2.161e-01    			Backward time: 	 0.11 sec 
2023-03-29 03:51:34,044 ADAM: Layer 0 -> dw_min:9.9978e-01  dw_max:1.0002e+00 lr:1.0000e-03
2023-03-29 03:51:34,044 ADAM: Layer 1 -> dw_min:9.9936e-01  dw_max:1.0006e+00 lr:1.0000e-03
2023-03-29 03:51:34,044 ADAM: Layer 2 -> dw_min:9.9884e-01  dw_max:1.0012e+00 lr:1.0000e-03
2023-03-29 03:51:34,044 ADAM: Layer 3 -> dw_min:9.9963e-01  dw_max:1.0004e+00 lr:1.0000e-03
2023-03-29 03:51:34,126 			Learning rate: weights:   1.000e-03    
2023-03-29 03:51:34,126 			Last test performance: 87.61%
2023-03-29 03:51:34,126 ----------------
2023-03-29 03:51:38,066   40  =>  6    		Training 486 pattern with 90.83% 	Forward time: 	 3.82 sec
2023-03-29 03:51:38,066 			Loss:    2.199e-01    			Backward time: 	 0.11 sec 
2023-03-29 03:51:38,066 ADAM: Layer 0 -> dw_min:9.9987e-01  dw_max:1.0002e+00 lr:1.0000e-03
2023-03-29 03:51:38,066 ADAM: Layer 1 -> dw_min:9.9939e-01  dw_max:1.0009e+00 lr:1.0000e-03
2023-03-29 03:51:38,066 ADAM: Layer 2 -> dw_min:9.9881e-01  dw_max:1.0013e+00 lr:1.0000e-03
2023-03-29 03:51:38,066 ADAM: Layer 3 -> dw_min:9.9966e-01  dw_max:1.0004e+00 lr:1.0000e-03
2023-03-29 03:51:38,155 			Learning rate: weights:   1.000e-03    
2023-03-29 03:51:38,155 			Last test performance: 87.61%
2023-03-29 03:51:38,155 ----------------
2023-03-29 03:51:42,016   40  =>  7    		Training 486 pattern with 89.17% 	Forward time: 	 3.74 sec
2023-03-29 03:51:42,016 			Loss:    2.462e-01    			Backward time: 	 0.11 sec 
2023-03-29 03:51:42,016 ADAM: Layer 0 -> dw_min:9.9984e-01  dw_max:1.0002e+00 lr:1.0000e-03
2023-03-29 03:51:42,016 ADAM: Layer 1 -> dw_min:9.9942e-01  dw_max:1.0009e+00 lr:1.0000e-03
2023-03-29 03:51:42,017 ADAM: Layer 2 -> dw_min:9.9888e-01  dw_max:1.0011e+00 lr:1.0000e-03
2023-03-29 03:51:42,017 ADAM: Layer 3 -> dw_min:9.9971e-01  dw_max:1.0008e+00 lr:1.0000e-03
2023-03-29 03:51:42,099 			Learning rate: weights:   1.000e-03    
2023-03-29 03:51:42,099 			Last test performance: 87.61%
2023-03-29 03:51:42,099 ----------------
2023-03-29 03:51:45,823   40  =>  8    		Training 486 pattern with 87.29% 	Forward time: 	 3.60 sec
2023-03-29 03:51:45,823 			Loss:    2.973e-01    			Backward time: 	 0.11 sec 
2023-03-29 03:51:45,823 ADAM: Layer 0 -> dw_min:9.9977e-01  dw_max:1.0002e+00 lr:1.0000e-03
2023-03-29 03:51:45,823 ADAM: Layer 1 -> dw_min:9.9945e-01  dw_max:1.0008e+00 lr:1.0000e-03
2023-03-29 03:51:45,823 ADAM: Layer 2 -> dw_min:9.9868e-01  dw_max:1.0010e+00 lr:1.0000e-03
2023-03-29 03:51:45,823 ADAM: Layer 3 -> dw_min:9.9972e-01  dw_max:1.0007e+00 lr:1.0000e-03
2023-03-29 03:51:45,914 			Learning rate: weights:   1.000e-03    
2023-03-29 03:51:45,914 			Last test performance: 87.61%
2023-03-29 03:51:45,914 ----------------
2023-03-29 03:51:49,789   40  =>  9    		Training 486 pattern with 85.62% 	Forward time: 	 3.76 sec
2023-03-29 03:51:49,789 			Loss:    2.742e-01    			Backward time: 	 0.11 sec 
2023-03-29 03:51:49,790 ADAM: Layer 0 -> dw_min:9.9974e-01  dw_max:1.0002e+00 lr:1.0000e-03
2023-03-29 03:51:49,790 ADAM: Layer 1 -> dw_min:9.9947e-01  dw_max:1.0007e+00 lr:1.0000e-03
2023-03-29 03:51:49,790 ADAM: Layer 2 -> dw_min:9.9882e-01  dw_max:1.0011e+00 lr:1.0000e-03
2023-03-29 03:51:49,790 ADAM: Layer 3 -> dw_min:9.9973e-01  dw_max:1.0006e+00 lr:1.0000e-03
2023-03-29 03:51:49,903 			Learning rate: weights:   1.000e-03    
2023-03-29 03:51:49,904 			Last test performance: 87.61%
2023-03-29 03:51:49,904 ----------------
2023-03-29 03:51:53,815   40  =>  10   		Training 486 pattern with 89.79% 	Forward time: 	 3.78 sec
2023-03-29 03:51:53,815 			Loss:    2.279e-01    			Backward time: 	 0.11 sec 
2023-03-29 03:51:53,815 ADAM: Layer 0 -> dw_min:9.9974e-01  dw_max:1.0002e+00 lr:1.0000e-03
2023-03-29 03:51:53,815 ADAM: Layer 1 -> dw_min:9.9941e-01  dw_max:1.0007e+00 lr:1.0000e-03
2023-03-29 03:51:53,815 ADAM: Layer 2 -> dw_min:9.9893e-01  dw_max:1.0010e+00 lr:1.0000e-03
2023-03-29 03:51:53,815 ADAM: Layer 3 -> dw_min:9.9975e-01  dw_max:1.0006e+00 lr:1.0000e-03
2023-03-29 03:51:53,839 			Learning rate: weights:   1.000e-03    
2023-03-29 03:51:53,839 			Last test performance: 87.61%
2023-03-29 03:51:53,839 ----------------
2023-03-29 03:51:57,886   40  =>  11   		Training 486 pattern with 90.42% 	Forward time: 	 3.92 sec
2023-03-29 03:51:57,886 			Loss:    2.275e-01    			Backward time: 	 0.11 sec 
2023-03-29 03:51:57,886 ADAM: Layer 0 -> dw_min:9.9976e-01  dw_max:1.0002e+00 lr:1.0000e-03
2023-03-29 03:51:57,887 ADAM: Layer 1 -> dw_min:9.9923e-01  dw_max:1.0006e+00 lr:1.0000e-03
2023-03-29 03:51:57,887 ADAM: Layer 2 -> dw_min:9.9883e-01  dw_max:1.0010e+00 lr:1.0000e-03
2023-03-29 03:51:57,887 ADAM: Layer 3 -> dw_min:9.9916e-01  dw_max:1.0006e+00 lr:1.0000e-03
2023-03-29 03:51:58,012 			Learning rate: weights:   1.000e-03    
2023-03-29 03:51:58,012 			Last test performance: 87.61%
2023-03-29 03:51:58,012 ----------------
2023-03-29 03:52:01,875   40  =>  12   		Training 486 pattern with 90.83% 	Forward time: 	 3.74 sec
2023-03-29 03:52:01,875 			Loss:    2.249e-01    			Backward time: 	 0.11 sec 
2023-03-29 03:52:01,875 ADAM: Layer 0 -> dw_min:9.9976e-01  dw_max:1.0002e+00 lr:1.0000e-03
2023-03-29 03:52:01,875 ADAM: Layer 1 -> dw_min:9.9930e-01  dw_max:1.0006e+00 lr:1.0000e-03
2023-03-29 03:52:01,876 ADAM: Layer 2 -> dw_min:9.9885e-01  dw_max:1.0009e+00 lr:1.0000e-03
2023-03-29 03:52:01,876 ADAM: Layer 3 -> dw_min:9.9924e-01  dw_max:1.0007e+00 lr:1.0000e-03
2023-03-29 03:52:01,944 			Learning rate: weights:   1.000e-03    
2023-03-29 03:52:01,944 			Last test performance: 87.61%
2023-03-29 03:52:01,944 ----------------
2023-03-29 03:52:05,805   40  =>  13   		Training 486 pattern with 90.42% 	Forward time: 	 3.74 sec
2023-03-29 03:52:05,805 			Loss:    2.362e-01    			Backward time: 	 0.11 sec 
2023-03-29 03:52:05,805 ADAM: Layer 0 -> dw_min:9.9977e-01  dw_max:1.0002e+00 lr:1.0000e-03
2023-03-29 03:52:05,805 ADAM: Layer 1 -> dw_min:9.9939e-01  dw_max:1.0006e+00 lr:1.0000e-03
2023-03-29 03:52:05,805 ADAM: Layer 2 -> dw_min:9.9896e-01  dw_max:1.0009e+00 lr:1.0000e-03
2023-03-29 03:52:05,805 ADAM: Layer 3 -> dw_min:9.9931e-01  dw_max:1.0008e+00 lr:1.0000e-03
2023-03-29 03:52:05,894 			Learning rate: weights:   1.000e-03    
2023-03-29 03:52:05,894 			Last test performance: 87.61%
2023-03-29 03:52:05,894 ----------------
2023-03-29 03:52:09,652   40  =>  14   		Training 486 pattern with 87.71% 	Forward time: 	 3.64 sec
2023-03-29 03:52:09,652 			Loss:    2.407e-01    			Backward time: 	 0.11 sec 
2023-03-29 03:52:09,653 ADAM: Layer 0 -> dw_min:9.9977e-01  dw_max:1.0001e+00 lr:1.0000e-03
2023-03-29 03:52:09,653 ADAM: Layer 1 -> dw_min:9.9945e-01  dw_max:1.0005e+00 lr:1.0000e-03
2023-03-29 03:52:09,653 ADAM: Layer 2 -> dw_min:9.9907e-01  dw_max:1.0013e+00 lr:1.0000e-03
2023-03-29 03:52:09,653 ADAM: Layer 3 -> dw_min:9.9938e-01  dw_max:1.0008e+00 lr:1.0000e-03
2023-03-29 03:52:09,727 			Learning rate: weights:   1.000e-03    
2023-03-29 03:52:09,727 			Last test performance: 87.61%
2023-03-29 03:52:09,727 ----------------
2023-03-29 03:52:13,620   40  =>  15   		Training 486 pattern with 88.54% 	Forward time: 	 3.77 sec
2023-03-29 03:52:13,620 			Loss:    2.594e-01    			Backward time: 	 0.11 sec 
2023-03-29 03:52:13,620 ADAM: Layer 0 -> dw_min:9.9974e-01  dw_max:1.0002e+00 lr:1.0000e-03
2023-03-29 03:52:13,621 ADAM: Layer 1 -> dw_min:9.9956e-01  dw_max:1.0005e+00 lr:1.0000e-03
2023-03-29 03:52:13,621 ADAM: Layer 2 -> dw_min:9.9876e-01  dw_max:1.0015e+00 lr:1.0000e-03
2023-03-29 03:52:13,621 ADAM: Layer 3 -> dw_min:9.9944e-01  dw_max:1.0009e+00 lr:1.0000e-03
2023-03-29 03:52:13,699 			Learning rate: weights:   1.000e-03    
2023-03-29 03:52:13,699 			Last test performance: 87.61%
2023-03-29 03:52:13,699 ----------------
2023-03-29 03:52:17,629   40  =>  16   		Training 486 pattern with 84.17% 	Forward time: 	 3.81 sec
2023-03-29 03:52:17,629 			Loss:    3.082e-01    			Backward time: 	 0.11 sec 
2023-03-29 03:52:17,629 ADAM: Layer 0 -> dw_min:9.9971e-01  dw_max:1.0002e+00 lr:1.0000e-03
2023-03-29 03:52:17,629 ADAM: Layer 1 -> dw_min:9.9908e-01  dw_max:1.0006e+00 lr:1.0000e-03
2023-03-29 03:52:17,629 ADAM: Layer 2 -> dw_min:9.9850e-01  dw_max:1.0013e+00 lr:1.0000e-03
2023-03-29 03:52:17,629 ADAM: Layer 3 -> dw_min:9.9950e-01  dw_max:1.0008e+00 lr:1.0000e-03
2023-03-29 03:52:17,669 			Learning rate: weights:   1.000e-03    
2023-03-29 03:52:17,669 			Last test performance: 87.61%
2023-03-29 03:52:17,669 ----------------
2023-03-29 03:52:21,467   40  =>  17   		Training 486 pattern with 88.96% 	Forward time: 	 3.68 sec
2023-03-29 03:52:21,468 			Loss:    2.757e-01    			Backward time: 	 0.11 sec 
2023-03-29 03:52:21,468 ADAM: Layer 0 -> dw_min:9.9971e-01  dw_max:1.0002e+00 lr:1.0000e-03
2023-03-29 03:52:21,468 ADAM: Layer 1 -> dw_min:9.9915e-01  dw_max:1.0007e+00 lr:1.0000e-03
2023-03-29 03:52:21,468 ADAM: Layer 2 -> dw_min:9.9865e-01  dw_max:1.0012e+00 lr:1.0000e-03
2023-03-29 03:52:21,468 ADAM: Layer 3 -> dw_min:9.9950e-01  dw_max:1.0007e+00 lr:1.0000e-03
2023-03-29 03:52:21,507 			Learning rate: weights:   1.000e-03    
2023-03-29 03:52:21,508 			Last test performance: 87.61%
2023-03-29 03:52:21,508 ----------------
2023-03-29 03:52:25,342   40  =>  18   		Training 486 pattern with 87.29% 	Forward time: 	 3.71 sec
2023-03-29 03:52:25,342 			Loss:    2.779e-01    			Backward time: 	 0.11 sec 
2023-03-29 03:52:25,342 ADAM: Layer 0 -> dw_min:9.9973e-01  dw_max:1.0003e+00 lr:1.0000e-03
2023-03-29 03:52:25,342 ADAM: Layer 1 -> dw_min:9.9928e-01  dw_max:1.0007e+00 lr:1.0000e-03
2023-03-29 03:52:25,342 ADAM: Layer 2 -> dw_min:9.9870e-01  dw_max:1.0011e+00 lr:1.0000e-03
2023-03-29 03:52:25,342 ADAM: Layer 3 -> dw_min:9.9877e-01  dw_max:1.0006e+00 lr:1.0000e-03
2023-03-29 03:52:25,422 			Learning rate: weights:   1.000e-03    
2023-03-29 03:52:25,423 			Last test performance: 87.61%
2023-03-29 03:52:25,423 ----------------
2023-03-29 03:52:29,254   40  =>  19   		Training 486 pattern with 87.92% 	Forward time: 	 3.71 sec
2023-03-29 03:52:29,254 			Loss:    2.687e-01    			Backward time: 	 0.11 sec 
2023-03-29 03:52:29,255 ADAM: Layer 0 -> dw_min:9.9972e-01  dw_max:1.0003e+00 lr:1.0000e-03
2023-03-29 03:52:29,255 ADAM: Layer 1 -> dw_min:9.9933e-01  dw_max:1.0006e+00 lr:1.0000e-03
2023-03-29 03:52:29,255 ADAM: Layer 2 -> dw_min:9.9883e-01  dw_max:1.0010e+00 lr:1.0000e-03
2023-03-29 03:52:29,255 ADAM: Layer 3 -> dw_min:9.9889e-01  dw_max:1.0006e+00 lr:1.0000e-03
2023-03-29 03:52:29,355 			Learning rate: weights:   1.000e-03    
2023-03-29 03:52:29,355 			Last test performance: 87.61%
2023-03-29 03:52:29,355 ----------------
2023-03-29 03:52:33,239   40  =>  20   		Training 486 pattern with 89.79% 	Forward time: 	 3.76 sec
2023-03-29 03:52:33,239 			Loss:    2.472e-01    			Backward time: 	 0.11 sec 
2023-03-29 03:52:33,239 ADAM: Layer 0 -> dw_min:9.9980e-01  dw_max:1.0003e+00 lr:1.0000e-03
2023-03-29 03:52:33,239 ADAM: Layer 1 -> dw_min:9.9940e-01  dw_max:1.0006e+00 lr:1.0000e-03
2023-03-29 03:52:33,239 ADAM: Layer 2 -> dw_min:9.9895e-01  dw_max:1.0009e+00 lr:1.0000e-03
2023-03-29 03:52:33,239 ADAM: Layer 3 -> dw_min:9.9900e-01  dw_max:1.0005e+00 lr:1.0000e-03
2023-03-29 03:52:33,279 			Learning rate: weights:   1.000e-03    
2023-03-29 03:52:33,279 			Last test performance: 87.61%
2023-03-29 03:52:33,279 ----------------
2023-03-29 03:52:37,181   40  =>  21   		Training 486 pattern with 88.96% 	Forward time: 	 3.78 sec
2023-03-29 03:52:37,181 			Loss:    2.324e-01    			Backward time: 	 0.11 sec 
2023-03-29 03:52:37,181 ADAM: Layer 0 -> dw_min:9.9978e-01  dw_max:1.0003e+00 lr:1.0000e-03
2023-03-29 03:52:37,181 ADAM: Layer 1 -> dw_min:9.9943e-01  dw_max:1.0007e+00 lr:1.0000e-03
2023-03-29 03:52:37,181 ADAM: Layer 2 -> dw_min:9.9894e-01  dw_max:1.0015e+00 lr:1.0000e-03
2023-03-29 03:52:37,181 ADAM: Layer 3 -> dw_min:9.9910e-01  dw_max:1.0005e+00 lr:1.0000e-03
2023-03-29 03:52:37,248 			Learning rate: weights:   1.000e-03    
2023-03-29 03:52:37,248 			Last test performance: 87.61%
2023-03-29 03:52:37,248 ----------------
2023-03-29 03:52:41,113   40  =>  22   		Training 486 pattern with 88.96% 	Forward time: 	 3.74 sec
2023-03-29 03:52:41,113 			Loss:    2.547e-01    			Backward time: 	 0.11 sec 
2023-03-29 03:52:41,113 ADAM: Layer 0 -> dw_min:9.9976e-01  dw_max:1.0003e+00 lr:1.0000e-03
2023-03-29 03:52:41,114 ADAM: Layer 1 -> dw_min:9.9949e-01  dw_max:1.0007e+00 lr:1.0000e-03
2023-03-29 03:52:41,114 ADAM: Layer 2 -> dw_min:9.9879e-01  dw_max:1.0014e+00 lr:1.0000e-03
2023-03-29 03:52:41,114 ADAM: Layer 3 -> dw_min:9.9919e-01  dw_max:1.0005e+00 lr:1.0000e-03
2023-03-29 03:52:41,218 			Learning rate: weights:   1.000e-03    
2023-03-29 03:52:41,218 			Last test performance: 87.61%
2023-03-29 03:52:41,218 ----------------
2023-03-29 03:52:45,169   40  =>  23   		Training 486 pattern with 88.75% 	Forward time: 	 3.83 sec
2023-03-29 03:52:45,169 			Loss:    2.291e-01    			Backward time: 	 0.11 sec 
2023-03-29 03:52:45,169 ADAM: Layer 0 -> dw_min:9.9978e-01  dw_max:1.0003e+00 lr:1.0000e-03
2023-03-29 03:52:45,170 ADAM: Layer 1 -> dw_min:9.9947e-01  dw_max:1.0006e+00 lr:1.0000e-03
2023-03-29 03:52:45,170 ADAM: Layer 2 -> dw_min:9.9882e-01  dw_max:1.0012e+00 lr:1.0000e-03
2023-03-29 03:52:45,170 ADAM: Layer 3 -> dw_min:9.9927e-01  dw_max:1.0005e+00 lr:1.0000e-03
2023-03-29 03:52:45,245 			Learning rate: weights:   1.000e-03    
2023-03-29 03:52:45,245 			Last test performance: 87.61%
2023-03-29 03:52:45,245 ----------------
2023-03-29 03:52:49,058   40  =>  24   		Training 486 pattern with 88.96% 	Forward time: 	 3.69 sec
2023-03-29 03:52:49,058 			Loss:    2.473e-01    			Backward time: 	 0.11 sec 
2023-03-29 03:52:49,058 ADAM: Layer 0 -> dw_min:9.9980e-01  dw_max:1.0003e+00 lr:1.0000e-03
2023-03-29 03:52:49,059 ADAM: Layer 1 -> dw_min:9.9950e-01  dw_max:1.0006e+00 lr:1.0000e-03
2023-03-29 03:52:49,059 ADAM: Layer 2 -> dw_min:9.9894e-01  dw_max:1.0011e+00 lr:1.0000e-03
2023-03-29 03:52:49,059 ADAM: Layer 3 -> dw_min:9.9934e-01  dw_max:1.0004e+00 lr:1.0000e-03
2023-03-29 03:52:49,138 			Learning rate: weights:   1.000e-03    
2023-03-29 03:52:49,138 			Last test performance: 87.61%
2023-03-29 03:52:49,138 ----------------
2023-03-29 03:52:52,896   40  =>  25   		Training 486 pattern with 86.46% 	Forward time: 	 3.64 sec
2023-03-29 03:52:52,897 			Loss:    2.712e-01    			Backward time: 	 0.11 sec 
2023-03-29 03:52:52,897 ADAM: Layer 0 -> dw_min:9.9980e-01  dw_max:1.0003e+00 lr:1.0000e-03
2023-03-29 03:52:52,897 ADAM: Layer 1 -> dw_min:9.9948e-01  dw_max:1.0006e+00 lr:1.0000e-03
2023-03-29 03:52:52,897 ADAM: Layer 2 -> dw_min:9.9904e-01  dw_max:1.0012e+00 lr:1.0000e-03
2023-03-29 03:52:52,897 ADAM: Layer 3 -> dw_min:9.9940e-01  dw_max:1.0004e+00 lr:1.0000e-03
2023-03-29 03:52:52,977 			Learning rate: weights:   1.000e-03    
2023-03-29 03:52:52,977 			Last test performance: 87.61%
2023-03-29 03:52:52,977 ----------------
2023-03-29 03:52:56,795   40  =>  26   		Training 486 pattern with 87.29% 	Forward time: 	 3.70 sec
2023-03-29 03:52:56,796 			Loss:    2.513e-01    			Backward time: 	 0.11 sec 
2023-03-29 03:52:56,796 ADAM: Layer 0 -> dw_min:9.9980e-01  dw_max:1.0003e+00 lr:1.0000e-03
2023-03-29 03:52:56,796 ADAM: Layer 1 -> dw_min:9.9954e-01  dw_max:1.0006e+00 lr:1.0000e-03
2023-03-29 03:52:56,796 ADAM: Layer 2 -> dw_min:9.9911e-01  dw_max:1.0011e+00 lr:1.0000e-03
2023-03-29 03:52:56,796 ADAM: Layer 3 -> dw_min:9.9947e-01  dw_max:1.0004e+00 lr:1.0000e-03
2023-03-29 03:52:56,876 			Learning rate: weights:   1.000e-03    
2023-03-29 03:52:56,876 			Last test performance: 87.61%
2023-03-29 03:52:56,876 ----------------
2023-03-29 03:53:00,751   40  =>  27   		Training 486 pattern with 88.96% 	Forward time: 	 3.75 sec
2023-03-29 03:53:00,751 			Loss:    2.528e-01    			Backward time: 	 0.11 sec 
2023-03-29 03:53:00,751 ADAM: Layer 0 -> dw_min:9.9978e-01  dw_max:1.0003e+00 lr:1.0000e-03
2023-03-29 03:53:00,751 ADAM: Layer 1 -> dw_min:9.9942e-01  dw_max:1.0006e+00 lr:1.0000e-03
2023-03-29 03:53:00,751 ADAM: Layer 2 -> dw_min:9.9902e-01  dw_max:1.0010e+00 lr:1.0000e-03
2023-03-29 03:53:00,751 ADAM: Layer 3 -> dw_min:9.9953e-01  dw_max:1.0006e+00 lr:1.0000e-03
2023-03-29 03:53:00,857 			Learning rate: weights:   1.000e-03    
2023-03-29 03:53:00,857 			Last test performance: 87.61%
2023-03-29 03:53:00,857 ----------------
2023-03-29 03:53:04,652   40  =>  28   		Training 486 pattern with 88.12% 	Forward time: 	 3.68 sec
2023-03-29 03:53:04,652 			Loss:    2.771e-01    			Backward time: 	 0.11 sec 
2023-03-29 03:53:04,652 ADAM: Layer 0 -> dw_min:9.9974e-01  dw_max:1.0003e+00 lr:1.0000e-03
2023-03-29 03:53:04,652 ADAM: Layer 1 -> dw_min:9.9948e-01  dw_max:1.0007e+00 lr:1.0000e-03
2023-03-29 03:53:04,653 ADAM: Layer 2 -> dw_min:9.9887e-01  dw_max:1.0009e+00 lr:1.0000e-03
2023-03-29 03:53:04,653 ADAM: Layer 3 -> dw_min:9.9957e-01  dw_max:1.0006e+00 lr:1.0000e-03
2023-03-29 03:53:04,688 			Learning rate: weights:   1.000e-03    
2023-03-29 03:53:04,688 			Last test performance: 87.61%
2023-03-29 03:53:04,688 ----------------
2023-03-29 03:53:08,583   40  =>  29   		Training 486 pattern with 88.54% 	Forward time: 	 3.78 sec
2023-03-29 03:53:08,583 			Loss:    2.407e-01    			Backward time: 	 0.11 sec 
2023-03-29 03:53:08,584 ADAM: Layer 0 -> dw_min:9.9967e-01  dw_max:1.0002e+00 lr:1.0000e-03
2023-03-29 03:53:08,584 ADAM: Layer 1 -> dw_min:9.9953e-01  dw_max:1.0006e+00 lr:1.0000e-03
2023-03-29 03:53:08,584 ADAM: Layer 2 -> dw_min:9.9891e-01  dw_max:1.0010e+00 lr:1.0000e-03
2023-03-29 03:53:08,584 ADAM: Layer 3 -> dw_min:9.9962e-01  dw_max:1.0005e+00 lr:1.0000e-03
2023-03-29 03:53:08,606 			Learning rate: weights:   1.000e-03    
2023-03-29 03:53:08,607 			Last test performance: 87.61%
2023-03-29 03:53:08,607 ----------------
2023-03-29 03:53:12,410   40  =>  30   		Training 486 pattern with 92.92% 	Forward time: 	 3.68 sec
2023-03-29 03:53:12,410 			Loss:    1.969e-01    			Backward time: 	 0.11 sec 
2023-03-29 03:53:12,411 ADAM: Layer 0 -> dw_min:9.9972e-01  dw_max:1.0002e+00 lr:1.0000e-03
2023-03-29 03:53:12,411 ADAM: Layer 1 -> dw_min:9.9951e-01  dw_max:1.0007e+00 lr:1.0000e-03
2023-03-29 03:53:12,411 ADAM: Layer 2 -> dw_min:9.9902e-01  dw_max:1.0009e+00 lr:1.0000e-03
2023-03-29 03:53:12,411 ADAM: Layer 3 -> dw_min:9.9965e-01  dw_max:1.0005e+00 lr:1.0000e-03
2023-03-29 03:53:12,495 			Learning rate: weights:   1.000e-03    
2023-03-29 03:53:12,495 			Last test performance: 87.61%
2023-03-29 03:53:12,495 ----------------
2023-03-29 03:53:16,484   40  =>  31   		Training 486 pattern with 88.33% 	Forward time: 	 3.87 sec
2023-03-29 03:53:16,484 			Loss:    2.522e-01    			Backward time: 	 0.11 sec 
2023-03-29 03:53:16,484 ADAM: Layer 0 -> dw_min:9.9972e-01  dw_max:1.0002e+00 lr:1.0000e-03
2023-03-29 03:53:16,484 ADAM: Layer 1 -> dw_min:9.9950e-01  dw_max:1.0007e+00 lr:1.0000e-03
2023-03-29 03:53:16,484 ADAM: Layer 2 -> dw_min:9.9868e-01  dw_max:1.0011e+00 lr:1.0000e-03
2023-03-29 03:53:16,484 ADAM: Layer 3 -> dw_min:9.9957e-01  dw_max:1.0006e+00 lr:1.0000e-03
2023-03-29 03:53:16,555 			Learning rate: weights:   1.000e-03    
2023-03-29 03:53:16,555 			Last test performance: 87.61%
2023-03-29 03:53:16,555 ----------------
2023-03-29 03:53:20,408   40  =>  32   		Training 486 pattern with 86.46% 	Forward time: 	 3.73 sec
2023-03-29 03:53:20,408 			Loss:    2.760e-01    			Backward time: 	 0.11 sec 
2023-03-29 03:53:20,408 ADAM: Layer 0 -> dw_min:9.9973e-01  dw_max:1.0002e+00 lr:1.0000e-03
2023-03-29 03:53:20,408 ADAM: Layer 1 -> dw_min:9.9945e-01  dw_max:1.0006e+00 lr:1.0000e-03
2023-03-29 03:53:20,408 ADAM: Layer 2 -> dw_min:9.9867e-01  dw_max:1.0011e+00 lr:1.0000e-03
2023-03-29 03:53:20,408 ADAM: Layer 3 -> dw_min:9.9944e-01  dw_max:1.0006e+00 lr:1.0000e-03
2023-03-29 03:53:20,476 			Learning rate: weights:   1.000e-03    
2023-03-29 03:53:20,476 			Last test performance: 87.61%
2023-03-29 03:53:20,476 ----------------
2023-03-29 03:53:24,271   40  =>  33   		Training 486 pattern with 89.58% 	Forward time: 	 3.68 sec
2023-03-29 03:53:24,271 			Loss:    2.500e-01    			Backward time: 	 0.11 sec 
2023-03-29 03:53:24,271 ADAM: Layer 0 -> dw_min:9.9970e-01  dw_max:1.0002e+00 lr:1.0000e-03
2023-03-29 03:53:24,272 ADAM: Layer 1 -> dw_min:9.9947e-01  dw_max:1.0006e+00 lr:1.0000e-03
2023-03-29 03:53:24,272 ADAM: Layer 2 -> dw_min:9.9881e-01  dw_max:1.0010e+00 lr:1.0000e-03
2023-03-29 03:53:24,272 ADAM: Layer 3 -> dw_min:9.9948e-01  dw_max:1.0005e+00 lr:1.0000e-03
2023-03-29 03:53:24,352 			Learning rate: weights:   1.000e-03    
2023-03-29 03:53:24,352 			Last test performance: 87.61%
2023-03-29 03:53:24,352 ----------------
2023-03-29 03:53:28,136   40  =>  34   		Training 486 pattern with 89.79% 	Forward time: 	 3.66 sec
2023-03-29 03:53:28,136 			Loss:    2.109e-01    			Backward time: 	 0.11 sec 
2023-03-29 03:53:28,136 ADAM: Layer 0 -> dw_min:9.9974e-01  dw_max:1.0002e+00 lr:1.0000e-03
2023-03-29 03:53:28,136 ADAM: Layer 1 -> dw_min:9.9952e-01  dw_max:1.0007e+00 lr:1.0000e-03
2023-03-29 03:53:28,136 ADAM: Layer 2 -> dw_min:9.9866e-01  dw_max:1.0010e+00 lr:1.0000e-03
2023-03-29 03:53:28,136 ADAM: Layer 3 -> dw_min:9.9956e-01  dw_max:1.0005e+00 lr:1.0000e-03
2023-03-29 03:53:28,237 			Learning rate: weights:   1.000e-03    
2023-03-29 03:53:28,237 			Last test performance: 87.61%
2023-03-29 03:53:28,237 ----------------
2023-03-29 03:53:32,086   40  =>  35   		Training 486 pattern with 87.71% 	Forward time: 	 3.73 sec
2023-03-29 03:53:32,086 			Loss:    2.715e-01    			Backward time: 	 0.11 sec 
2023-03-29 03:53:32,087 ADAM: Layer 0 -> dw_min:9.9979e-01  dw_max:1.0002e+00 lr:1.0000e-03
2023-03-29 03:53:32,087 ADAM: Layer 1 -> dw_min:9.9948e-01  dw_max:1.0007e+00 lr:1.0000e-03
2023-03-29 03:53:32,087 ADAM: Layer 2 -> dw_min:9.9879e-01  dw_max:1.0013e+00 lr:1.0000e-03
2023-03-29 03:53:32,088 ADAM: Layer 3 -> dw_min:9.9959e-01  dw_max:1.0005e+00 lr:1.0000e-03
2023-03-29 03:53:32,174 			Learning rate: weights:   1.000e-03    
2023-03-29 03:53:32,174 			Last test performance: 87.61%
2023-03-29 03:53:32,174 ----------------
2023-03-29 03:53:36,045   40  =>  36   		Training 486 pattern with 90.42% 	Forward time: 	 3.75 sec
2023-03-29 03:53:36,045 			Loss:    2.139e-01    			Backward time: 	 0.11 sec 
2023-03-29 03:53:36,045 ADAM: Layer 0 -> dw_min:9.9984e-01  dw_max:1.0002e+00 lr:1.0000e-03
2023-03-29 03:53:36,046 ADAM: Layer 1 -> dw_min:9.9911e-01  dw_max:1.0007e+00 lr:1.0000e-03
2023-03-29 03:53:36,046 ADAM: Layer 2 -> dw_min:9.9891e-01  dw_max:1.0011e+00 lr:1.0000e-03
2023-03-29 03:53:36,046 ADAM: Layer 3 -> dw_min:9.9942e-01  dw_max:1.0004e+00 lr:1.0000e-03
2023-03-29 03:53:36,131 			Learning rate: weights:   1.000e-03    
2023-03-29 03:53:36,131 			Last test performance: 87.61%
2023-03-29 03:53:36,131 ----------------
2023-03-29 03:53:40,060   40  =>  37   		Training 486 pattern with 90.62% 	Forward time: 	 3.80 sec
2023-03-29 03:53:40,060 			Loss:    1.974e-01    			Backward time: 	 0.11 sec 
2023-03-29 03:53:40,060 ADAM: Layer 0 -> dw_min:9.9983e-01  dw_max:1.0002e+00 lr:1.0000e-03
2023-03-29 03:53:40,061 ADAM: Layer 1 -> dw_min:9.9920e-01  dw_max:1.0006e+00 lr:1.0000e-03
2023-03-29 03:53:40,061 ADAM: Layer 2 -> dw_min:9.9902e-01  dw_max:1.0010e+00 lr:1.0000e-03
2023-03-29 03:53:40,062 ADAM: Layer 3 -> dw_min:9.9947e-01  dw_max:1.0004e+00 lr:1.0000e-03
2023-03-29 03:53:40,135 			Learning rate: weights:   1.000e-03    
2023-03-29 03:53:40,135 			Last test performance: 87.61%
2023-03-29 03:53:40,135 ----------------
2023-03-29 03:53:43,992   40  =>  38   		Training 486 pattern with 88.75% 	Forward time: 	 3.74 sec
2023-03-29 03:53:43,992 			Loss:    2.547e-01    			Backward time: 	 0.11 sec 
2023-03-29 03:53:43,992 ADAM: Layer 0 -> dw_min:9.9979e-01  dw_max:1.0002e+00 lr:1.0000e-03
2023-03-29 03:53:43,993 ADAM: Layer 1 -> dw_min:9.9928e-01  dw_max:1.0005e+00 lr:1.0000e-03
2023-03-29 03:53:43,993 ADAM: Layer 2 -> dw_min:9.9891e-01  dw_max:1.0009e+00 lr:1.0000e-03
2023-03-29 03:53:43,993 ADAM: Layer 3 -> dw_min:9.9953e-01  dw_max:1.0003e+00 lr:1.0000e-03
2023-03-29 03:53:44,067 			Learning rate: weights:   1.000e-03    
2023-03-29 03:53:44,067 			Last test performance: 87.61%
2023-03-29 03:53:44,067 ----------------
2023-03-29 03:53:48,004   40  =>  39   		Training 486 pattern with 85.62% 	Forward time: 	 3.81 sec
2023-03-29 03:53:48,004 			Loss:    2.745e-01    			Backward time: 	 0.11 sec 
2023-03-29 03:53:48,004 ADAM: Layer 0 -> dw_min:9.9982e-01  dw_max:1.0002e+00 lr:1.0000e-03
2023-03-29 03:53:48,005 ADAM: Layer 1 -> dw_min:9.9933e-01  dw_max:1.0005e+00 lr:1.0000e-03
2023-03-29 03:53:48,005 ADAM: Layer 2 -> dw_min:9.9904e-01  dw_max:1.0008e+00 lr:1.0000e-03
2023-03-29 03:53:48,005 ADAM: Layer 3 -> dw_min:9.9943e-01  dw_max:1.0008e+00 lr:1.0000e-03
2023-03-29 03:53:48,088 			Learning rate: weights:   1.000e-03    
2023-03-29 03:53:48,088 			Last test performance: 87.61%
2023-03-29 03:53:48,088 ----------------
2023-03-29 03:53:52,027   40  =>  40   		Training 486 pattern with 86.67% 	Forward time: 	 3.82 sec
2023-03-29 03:53:52,027 			Loss:    2.926e-01    			Backward time: 	 0.11 sec 
2023-03-29 03:53:52,027 ADAM: Layer 0 -> dw_min:9.9977e-01  dw_max:1.0003e+00 lr:1.0000e-03
2023-03-29 03:53:52,028 ADAM: Layer 1 -> dw_min:9.9941e-01  dw_max:1.0007e+00 lr:1.0000e-03
2023-03-29 03:53:52,028 ADAM: Layer 2 -> dw_min:9.9914e-01  dw_max:1.0009e+00 lr:1.0000e-03
2023-03-29 03:53:52,028 ADAM: Layer 3 -> dw_min:9.9949e-01  dw_max:1.0008e+00 lr:1.0000e-03
2023-03-29 03:53:52,063 			Learning rate: weights:   1.000e-03    
2023-03-29 03:53:52,063 			Last test performance: 87.61%
2023-03-29 03:53:52,063 ----------------
2023-03-29 03:53:55,987   40  =>  41   		Training 486 pattern with 89.38% 	Forward time: 	 3.80 sec
2023-03-29 03:53:55,987 			Loss:    2.317e-01    			Backward time: 	 0.11 sec 
2023-03-29 03:53:55,987 ADAM: Layer 0 -> dw_min:9.9979e-01  dw_max:1.0002e+00 lr:1.0000e-03
2023-03-29 03:53:55,987 ADAM: Layer 1 -> dw_min:9.9939e-01  dw_max:1.0006e+00 lr:1.0000e-03
2023-03-29 03:53:55,987 ADAM: Layer 2 -> dw_min:9.9922e-01  dw_max:1.0009e+00 lr:1.0000e-03
2023-03-29 03:53:55,988 ADAM: Layer 3 -> dw_min:9.9954e-01  dw_max:1.0009e+00 lr:1.0000e-03
2023-03-29 03:53:56,034 			Learning rate: weights:   1.000e-03    
2023-03-29 03:53:56,035 			Last test performance: 87.61%
2023-03-29 03:53:56,035 ----------------
2023-03-29 03:53:59,848   40  =>  42   		Training 486 pattern with 88.75% 	Forward time: 	 3.69 sec
2023-03-29 03:53:59,848 			Loss:    2.434e-01    			Backward time: 	 0.11 sec 
2023-03-29 03:53:59,849 ADAM: Layer 0 -> dw_min:9.9984e-01  dw_max:1.0003e+00 lr:1.0000e-03
2023-03-29 03:53:59,849 ADAM: Layer 1 -> dw_min:9.9941e-01  dw_max:1.0005e+00 lr:1.0000e-03
2023-03-29 03:53:59,849 ADAM: Layer 2 -> dw_min:9.9921e-01  dw_max:1.0008e+00 lr:1.0000e-03
2023-03-29 03:53:59,849 ADAM: Layer 3 -> dw_min:9.9958e-01  dw_max:1.0008e+00 lr:1.0000e-03
2023-03-29 03:53:59,981 			Learning rate: weights:   1.000e-03    
2023-03-29 03:53:59,981 			Last test performance: 87.61%
2023-03-29 03:53:59,981 ----------------
2023-03-29 03:54:03,902   40  =>  43   		Training 486 pattern with 89.17% 	Forward time: 	 3.80 sec
2023-03-29 03:54:03,902 			Loss:    2.269e-01    			Backward time: 	 0.11 sec 
2023-03-29 03:54:03,902 ADAM: Layer 0 -> dw_min:9.9979e-01  dw_max:1.0002e+00 lr:1.0000e-03
2023-03-29 03:54:03,902 ADAM: Layer 1 -> dw_min:9.9945e-01  dw_max:1.0006e+00 lr:1.0000e-03
2023-03-29 03:54:03,902 ADAM: Layer 2 -> dw_min:9.9897e-01  dw_max:1.0012e+00 lr:1.0000e-03
2023-03-29 03:54:03,902 ADAM: Layer 3 -> dw_min:9.9939e-01  dw_max:1.0007e+00 lr:1.0000e-03
2023-03-29 03:54:03,982 			Learning rate: weights:   1.000e-03    
2023-03-29 03:54:03,982 			Last test performance: 87.61%
2023-03-29 03:54:03,982 ----------------
2023-03-29 03:54:07,729   40  =>  44   		Training 486 pattern with 86.67% 	Forward time: 	 3.63 sec
2023-03-29 03:54:07,730 			Loss:    2.914e-01    			Backward time: 	 0.11 sec 
2023-03-29 03:54:07,730 ADAM: Layer 0 -> dw_min:9.9970e-01  dw_max:1.0003e+00 lr:1.0000e-03
2023-03-29 03:54:07,730 ADAM: Layer 1 -> dw_min:9.9946e-01  dw_max:1.0006e+00 lr:1.0000e-03
2023-03-29 03:54:07,730 ADAM: Layer 2 -> dw_min:9.9905e-01  dw_max:1.0014e+00 lr:1.0000e-03
2023-03-29 03:54:07,730 ADAM: Layer 3 -> dw_min:9.9945e-01  dw_max:1.0006e+00 lr:1.0000e-03
2023-03-29 03:54:07,805 			Learning rate: weights:   1.000e-03    
2023-03-29 03:54:07,805 			Last test performance: 87.61%
2023-03-29 03:54:07,805 ----------------
2023-03-29 03:54:11,610   40  =>  45   		Training 486 pattern with 88.75% 	Forward time: 	 3.69 sec
2023-03-29 03:54:11,610 			Loss:    2.390e-01    			Backward time: 	 0.11 sec 
2023-03-29 03:54:11,610 ADAM: Layer 0 -> dw_min:9.9973e-01  dw_max:1.0002e+00 lr:1.0000e-03
2023-03-29 03:54:11,610 ADAM: Layer 1 -> dw_min:9.9937e-01  dw_max:1.0005e+00 lr:1.0000e-03
2023-03-29 03:54:11,610 ADAM: Layer 2 -> dw_min:9.9907e-01  dw_max:1.0013e+00 lr:1.0000e-03
2023-03-29 03:54:11,610 ADAM: Layer 3 -> dw_min:9.9951e-01  dw_max:1.0006e+00 lr:1.0000e-03
2023-03-29 03:54:11,693 			Learning rate: weights:   1.000e-03    
2023-03-29 03:54:11,693 			Last test performance: 87.61%
2023-03-29 03:54:11,693 ----------------
2023-03-29 03:54:15,469   40  =>  46   		Training 486 pattern with 88.96% 	Forward time: 	 3.65 sec
2023-03-29 03:54:15,470 			Loss:    2.240e-01    			Backward time: 	 0.11 sec 
2023-03-29 03:54:15,470 ADAM: Layer 0 -> dw_min:9.9970e-01  dw_max:1.0002e+00 lr:1.0000e-03
2023-03-29 03:54:15,470 ADAM: Layer 1 -> dw_min:9.9939e-01  dw_max:1.0007e+00 lr:1.0000e-03
2023-03-29 03:54:15,471 ADAM: Layer 2 -> dw_min:9.9918e-01  dw_max:1.0012e+00 lr:1.0000e-03
2023-03-29 03:54:15,471 ADAM: Layer 3 -> dw_min:9.9956e-01  dw_max:1.0005e+00 lr:1.0000e-03
2023-03-29 03:54:15,553 			Learning rate: weights:   1.000e-03    
2023-03-29 03:54:15,553 			Last test performance: 87.61%
2023-03-29 03:54:15,553 ----------------
2023-03-29 03:54:19,355   40  =>  47   		Training 486 pattern with 88.12% 	Forward time: 	 3.68 sec
2023-03-29 03:54:19,355 			Loss:    2.582e-01    			Backward time: 	 0.11 sec 
2023-03-29 03:54:19,355 ADAM: Layer 0 -> dw_min:9.9971e-01  dw_max:1.0003e+00 lr:1.0000e-03
2023-03-29 03:54:19,355 ADAM: Layer 1 -> dw_min:9.9947e-01  dw_max:1.0008e+00 lr:1.0000e-03
2023-03-29 03:54:19,355 ADAM: Layer 2 -> dw_min:9.9919e-01  dw_max:1.0010e+00 lr:1.0000e-03
2023-03-29 03:54:19,355 ADAM: Layer 3 -> dw_min:9.9960e-01  dw_max:1.0005e+00 lr:1.0000e-03
2023-03-29 03:54:19,454 			Learning rate: weights:   1.000e-03    
2023-03-29 03:54:19,454 			Last test performance: 87.61%
2023-03-29 03:54:19,454 ----------------
2023-03-29 03:54:23,371   40  =>  48   		Training 486 pattern with 91.46% 	Forward time: 	 3.80 sec
2023-03-29 03:54:23,371 			Loss:    1.946e-01    			Backward time: 	 0.11 sec 
2023-03-29 03:54:23,371 ADAM: Layer 0 -> dw_min:9.9974e-01  dw_max:1.0003e+00 lr:1.0000e-03
2023-03-29 03:54:23,371 ADAM: Layer 1 -> dw_min:9.9946e-01  dw_max:1.0007e+00 lr:1.0000e-03
2023-03-29 03:54:23,371 ADAM: Layer 2 -> dw_min:9.9852e-01  dw_max:1.0009e+00 lr:1.0000e-03
2023-03-29 03:54:23,371 ADAM: Layer 3 -> dw_min:9.9964e-01  dw_max:1.0005e+00 lr:1.0000e-03
2023-03-29 03:54:23,470 			Learning rate: weights:   1.000e-03    
2023-03-29 03:54:23,470 			Last test performance: 87.61%
2023-03-29 03:54:23,470 ----------------
2023-03-29 03:54:27,290   40  =>  49   		Training 486 pattern with 87.92% 	Forward time: 	 3.70 sec
2023-03-29 03:54:27,290 			Loss:    2.797e-01    			Backward time: 	 0.11 sec 
2023-03-29 03:54:27,290 ADAM: Layer 0 -> dw_min:9.9973e-01  dw_max:1.0003e+00 lr:1.0000e-03
2023-03-29 03:54:27,290 ADAM: Layer 1 -> dw_min:9.9951e-01  dw_max:1.0006e+00 lr:1.0000e-03
2023-03-29 03:54:27,291 ADAM: Layer 2 -> dw_min:9.9866e-01  dw_max:1.0013e+00 lr:1.0000e-03
2023-03-29 03:54:27,291 ADAM: Layer 3 -> dw_min:9.9967e-01  dw_max:1.0004e+00 lr:1.0000e-03
2023-03-29 03:54:27,370 			Learning rate: weights:   1.000e-03    
2023-03-29 03:54:27,370 			Last test performance: 87.61%
2023-03-29 03:54:27,370 ----------------
2023-03-29 03:54:31,274   40  =>  50   		Training 486 pattern with 87.92% 	Forward time: 	 3.78 sec
2023-03-29 03:54:31,275 			Loss:    2.935e-01    			Backward time: 	 0.11 sec 
2023-03-29 03:54:31,275 ADAM: Layer 0 -> dw_min:9.9966e-01  dw_max:1.0002e+00 lr:1.0000e-03
2023-03-29 03:54:31,275 ADAM: Layer 1 -> dw_min:9.9960e-01  dw_max:1.0005e+00 lr:1.0000e-03
2023-03-29 03:54:31,276 ADAM: Layer 2 -> dw_min:9.9880e-01  dw_max:1.0012e+00 lr:1.0000e-03
2023-03-29 03:54:31,276 ADAM: Layer 3 -> dw_min:9.9966e-01  dw_max:1.0009e+00 lr:1.0000e-03
2023-03-29 03:54:31,351 			Learning rate: weights:   1.000e-03    
2023-03-29 03:54:31,351 			Last test performance: 87.61%
2023-03-29 03:54:31,351 ----------------
2023-03-29 03:54:35,377   40  =>  51   		Training 486 pattern with 90.00% 	Forward time: 	 3.90 sec
2023-03-29 03:54:35,377 			Loss:    2.160e-01    			Backward time: 	 0.11 sec 
2023-03-29 03:54:35,377 ADAM: Layer 0 -> dw_min:9.9958e-01  dw_max:1.0003e+00 lr:1.0000e-03
2023-03-29 03:54:35,377 ADAM: Layer 1 -> dw_min:9.9949e-01  dw_max:1.0005e+00 lr:1.0000e-03
2023-03-29 03:54:35,377 ADAM: Layer 2 -> dw_min:9.9888e-01  dw_max:1.0010e+00 lr:1.0000e-03
2023-03-29 03:54:35,377 ADAM: Layer 3 -> dw_min:9.9969e-01  dw_max:1.0008e+00 lr:1.0000e-03
2023-03-29 03:54:35,459 			Learning rate: weights:   1.000e-03    
2023-03-29 03:54:35,459 			Last test performance: 87.61%
2023-03-29 03:54:35,459 ----------------
2023-03-29 03:54:39,187   40  =>  52   		Training 486 pattern with 89.17% 	Forward time: 	 3.61 sec
2023-03-29 03:54:39,187 			Loss:    2.394e-01    			Backward time: 	 0.11 sec 
2023-03-29 03:54:39,187 ADAM: Layer 0 -> dw_min:9.9956e-01  dw_max:1.0002e+00 lr:1.0000e-03
2023-03-29 03:54:39,188 ADAM: Layer 1 -> dw_min:9.9932e-01  dw_max:1.0005e+00 lr:1.0000e-03
2023-03-29 03:54:39,188 ADAM: Layer 2 -> dw_min:9.9899e-01  dw_max:1.0009e+00 lr:1.0000e-03
2023-03-29 03:54:39,188 ADAM: Layer 3 -> dw_min:9.9974e-01  dw_max:1.0007e+00 lr:1.0000e-03
2023-03-29 03:54:39,306 			Learning rate: weights:   1.000e-03    
2023-03-29 03:54:39,306 			Last test performance: 87.61%
2023-03-29 03:54:39,306 ----------------
2023-03-29 03:54:43,184   40  =>  53   		Training 486 pattern with 87.08% 	Forward time: 	 3.76 sec
2023-03-29 03:54:43,184 			Loss:    2.670e-01    			Backward time: 	 0.11 sec 
2023-03-29 03:54:43,184 ADAM: Layer 0 -> dw_min:9.9963e-01  dw_max:1.0002e+00 lr:1.0000e-03
2023-03-29 03:54:43,184 ADAM: Layer 1 -> dw_min:9.9940e-01  dw_max:1.0005e+00 lr:1.0000e-03
2023-03-29 03:54:43,185 ADAM: Layer 2 -> dw_min:9.9895e-01  dw_max:1.0008e+00 lr:1.0000e-03
2023-03-29 03:54:43,185 ADAM: Layer 3 -> dw_min:9.9964e-01  dw_max:1.0007e+00 lr:1.0000e-03
2023-03-29 03:54:43,235 			Learning rate: weights:   1.000e-03    
2023-03-29 03:54:43,235 			Last test performance: 87.61%
2023-03-29 03:54:43,235 ----------------
2023-03-29 03:54:47,133   40  =>  54   		Training 486 pattern with 90.00% 	Forward time: 	 3.78 sec
2023-03-29 03:54:47,133 			Loss:    2.462e-01    			Backward time: 	 0.11 sec 
2023-03-29 03:54:47,133 ADAM: Layer 0 -> dw_min:9.9966e-01  dw_max:1.0002e+00 lr:1.0000e-03
2023-03-29 03:54:47,133 ADAM: Layer 1 -> dw_min:9.9949e-01  dw_max:1.0006e+00 lr:1.0000e-03
2023-03-29 03:54:47,134 ADAM: Layer 2 -> dw_min:9.9881e-01  dw_max:1.0008e+00 lr:1.0000e-03
2023-03-29 03:54:47,134 ADAM: Layer 3 -> dw_min:9.9968e-01  dw_max:1.0006e+00 lr:1.0000e-03
2023-03-29 03:54:47,189 			Learning rate: weights:   1.000e-03    
2023-03-29 03:54:47,189 			Last test performance: 87.61%
2023-03-29 03:54:47,189 ----------------
2023-03-29 03:54:51,056   40  =>  55   		Training 486 pattern with 87.50% 	Forward time: 	 3.74 sec
2023-03-29 03:54:51,056 			Loss:    2.616e-01    			Backward time: 	 0.11 sec 
2023-03-29 03:54:51,057 ADAM: Layer 0 -> dw_min:9.9967e-01  dw_max:1.0002e+00 lr:1.0000e-03
2023-03-29 03:54:51,057 ADAM: Layer 1 -> dw_min:9.9954e-01  dw_max:1.0005e+00 lr:1.0000e-03
2023-03-29 03:54:51,057 ADAM: Layer 2 -> dw_min:9.9892e-01  dw_max:1.0007e+00 lr:1.0000e-03
2023-03-29 03:54:51,057 ADAM: Layer 3 -> dw_min:9.9967e-01  dw_max:1.0005e+00 lr:1.0000e-03
2023-03-29 03:54:51,137 			Learning rate: weights:   1.000e-03    
2023-03-29 03:54:51,137 			Last test performance: 87.61%
2023-03-29 03:54:51,137 ----------------
2023-03-29 03:54:54,986   40  =>  56   		Training 486 pattern with 87.29% 	Forward time: 	 3.73 sec
2023-03-29 03:54:54,986 			Loss:    2.699e-01    			Backward time: 	 0.11 sec 
2023-03-29 03:54:54,987 ADAM: Layer 0 -> dw_min:9.9961e-01  dw_max:1.0002e+00 lr:1.0000e-03
2023-03-29 03:54:54,987 ADAM: Layer 1 -> dw_min:9.9953e-01  dw_max:1.0005e+00 lr:1.0000e-03
2023-03-29 03:54:54,987 ADAM: Layer 2 -> dw_min:9.9883e-01  dw_max:1.0011e+00 lr:1.0000e-03
2023-03-29 03:54:54,987 ADAM: Layer 3 -> dw_min:9.9968e-01  dw_max:1.0005e+00 lr:1.0000e-03
2023-03-29 03:54:55,141 			Learning rate: weights:   1.000e-03    
2023-03-29 03:54:55,141 			Last test performance: 87.61%
2023-03-29 03:54:55,141 ----------------
2023-03-29 03:54:59,010   40  =>  57   		Training 486 pattern with 90.62% 	Forward time: 	 3.75 sec
2023-03-29 03:54:59,010 			Loss:    2.146e-01    			Backward time: 	 0.11 sec 
2023-03-29 03:54:59,011 ADAM: Layer 0 -> dw_min:9.9972e-01  dw_max:1.0002e+00 lr:1.0000e-03
2023-03-29 03:54:59,011 ADAM: Layer 1 -> dw_min:9.9951e-01  dw_max:1.0005e+00 lr:1.0000e-03
2023-03-29 03:54:59,011 ADAM: Layer 2 -> dw_min:9.9895e-01  dw_max:1.0010e+00 lr:1.0000e-03
2023-03-29 03:54:59,011 ADAM: Layer 3 -> dw_min:9.9969e-01  dw_max:1.0004e+00 lr:1.0000e-03
2023-03-29 03:54:59,034 			Learning rate: weights:   1.000e-03    
2023-03-29 03:54:59,034 			Last test performance: 87.61%
2023-03-29 03:54:59,034 ----------------
2023-03-29 03:55:02,848   40  =>  58   		Training 486 pattern with 90.42% 	Forward time: 	 3.70 sec
2023-03-29 03:55:02,848 			Loss:    2.332e-01    			Backward time: 	 0.11 sec 
2023-03-29 03:55:02,849 ADAM: Layer 0 -> dw_min:9.9969e-01  dw_max:1.0002e+00 lr:1.0000e-03
2023-03-29 03:55:02,849 ADAM: Layer 1 -> dw_min:9.9959e-01  dw_max:1.0006e+00 lr:1.0000e-03
2023-03-29 03:55:02,849 ADAM: Layer 2 -> dw_min:9.9892e-01  dw_max:1.0013e+00 lr:1.0000e-03
2023-03-29 03:55:02,849 ADAM: Layer 3 -> dw_min:9.9972e-01  dw_max:1.0004e+00 lr:1.0000e-03
2023-03-29 03:55:02,929 			Learning rate: weights:   1.000e-03    
2023-03-29 03:55:02,929 			Last test performance: 87.61%
2023-03-29 03:55:02,929 ----------------
2023-03-29 03:55:06,783   40  =>  59   		Training 486 pattern with 87.50% 	Forward time: 	 3.73 sec
2023-03-29 03:55:06,783 			Loss:    2.656e-01    			Backward time: 	 0.11 sec 
2023-03-29 03:55:06,784 ADAM: Layer 0 -> dw_min:9.9972e-01  dw_max:1.0002e+00 lr:1.0000e-03
2023-03-29 03:55:06,784 ADAM: Layer 1 -> dw_min:9.9956e-01  dw_max:1.0005e+00 lr:1.0000e-03
2023-03-29 03:55:06,784 ADAM: Layer 2 -> dw_min:9.9902e-01  dw_max:1.0012e+00 lr:1.0000e-03
2023-03-29 03:55:06,784 ADAM: Layer 3 -> dw_min:9.9966e-01  dw_max:1.0004e+00 lr:1.0000e-03
2023-03-29 03:55:06,864 			Learning rate: weights:   1.000e-03    
2023-03-29 03:55:06,864 			Last test performance: 87.61%
2023-03-29 03:55:06,864 ----------------
2023-03-29 03:55:10,839   40  =>  60   		Training 486 pattern with 89.38% 	Forward time: 	 3.85 sec
2023-03-29 03:55:10,840 			Loss:    2.496e-01    			Backward time: 	 0.11 sec 
2023-03-29 03:55:10,840 ADAM: Layer 0 -> dw_min:9.9976e-01  dw_max:1.0002e+00 lr:1.0000e-03
2023-03-29 03:55:10,840 ADAM: Layer 1 -> dw_min:9.9954e-01  dw_max:1.0005e+00 lr:1.0000e-03
2023-03-29 03:55:10,840 ADAM: Layer 2 -> dw_min:9.9900e-01  dw_max:1.0011e+00 lr:1.0000e-03
2023-03-29 03:55:10,840 ADAM: Layer 3 -> dw_min:9.9968e-01  dw_max:1.0004e+00 lr:1.0000e-03
2023-03-29 03:55:10,924 			Learning rate: weights:   1.000e-03    
2023-03-29 03:55:10,924 			Last test performance: 87.61%
2023-03-29 03:55:10,924 ----------------
2023-03-29 03:55:14,696   40  =>  61   		Training 486 pattern with 89.17% 	Forward time: 	 3.65 sec
2023-03-29 03:55:14,696 			Loss:    2.464e-01    			Backward time: 	 0.11 sec 
2023-03-29 03:55:14,696 ADAM: Layer 0 -> dw_min:9.9965e-01  dw_max:1.0003e+00 lr:1.0000e-03
2023-03-29 03:55:14,696 ADAM: Layer 1 -> dw_min:9.9913e-01  dw_max:1.0007e+00 lr:1.0000e-03
2023-03-29 03:55:14,696 ADAM: Layer 2 -> dw_min:9.9845e-01  dw_max:1.0013e+00 lr:1.0000e-03
2023-03-29 03:55:14,696 ADAM: Layer 3 -> dw_min:9.9911e-01  dw_max:1.0005e+00 lr:1.0000e-03
2023-03-29 03:55:14,750 			Learning rate: weights:   1.000e-03    
2023-03-29 03:55:14,750 			Last test performance: 87.61%
2023-03-29 03:55:14,750 ----------------
2023-03-29 03:55:18,646   40  =>  62   		Training 486 pattern with 89.79% 	Forward time: 	 3.78 sec
2023-03-29 03:55:18,647 			Loss:    2.289e-01    			Backward time: 	 0.11 sec 
2023-03-29 03:55:18,647 ADAM: Layer 0 -> dw_min:9.9968e-01  dw_max:1.0002e+00 lr:1.0000e-03
2023-03-29 03:55:18,647 ADAM: Layer 1 -> dw_min:9.9917e-01  dw_max:1.0006e+00 lr:1.0000e-03
2023-03-29 03:55:18,647 ADAM: Layer 2 -> dw_min:9.9860e-01  dw_max:1.0011e+00 lr:1.0000e-03
2023-03-29 03:55:18,647 ADAM: Layer 3 -> dw_min:9.9920e-01  dw_max:1.0008e+00 lr:1.0000e-03
2023-03-29 03:55:18,769 			Learning rate: weights:   1.000e-03    
2023-03-29 03:55:18,769 			Last test performance: 87.61%
2023-03-29 03:55:18,770 ----------------
2023-03-29 03:55:22,879   40  =>  63   		Training 486 pattern with 88.96% 	Forward time: 	 3.99 sec
2023-03-29 03:55:22,879 			Loss:    2.464e-01    			Backward time: 	 0.11 sec 
2023-03-29 03:55:22,880 ADAM: Layer 0 -> dw_min:9.9972e-01  dw_max:1.0002e+00 lr:1.0000e-03
2023-03-29 03:55:22,880 ADAM: Layer 1 -> dw_min:9.9926e-01  dw_max:1.0006e+00 lr:1.0000e-03
2023-03-29 03:55:22,880 ADAM: Layer 2 -> dw_min:9.9874e-01  dw_max:1.0010e+00 lr:1.0000e-03
2023-03-29 03:55:22,880 ADAM: Layer 3 -> dw_min:9.9927e-01  dw_max:1.0008e+00 lr:1.0000e-03
2023-03-29 03:55:22,982 			Learning rate: weights:   1.000e-03    
2023-03-29 03:55:22,982 			Last test performance: 87.61%
2023-03-29 03:55:22,982 ----------------
2023-03-29 03:55:26,985   40  =>  64   		Training 486 pattern with 87.71% 	Forward time: 	 3.88 sec
2023-03-29 03:55:26,985 			Loss:    2.803e-01    			Backward time: 	 0.11 sec 
2023-03-29 03:55:26,985 ADAM: Layer 0 -> dw_min:9.9978e-01  dw_max:1.0002e+00 lr:1.0000e-03
2023-03-29 03:55:26,985 ADAM: Layer 1 -> dw_min:9.9920e-01  dw_max:1.0006e+00 lr:1.0000e-03
2023-03-29 03:55:26,986 ADAM: Layer 2 -> dw_min:9.9859e-01  dw_max:1.0009e+00 lr:1.0000e-03
2023-03-29 03:55:26,986 ADAM: Layer 3 -> dw_min:9.9931e-01  dw_max:1.0007e+00 lr:1.0000e-03
2023-03-29 03:55:27,091 			Learning rate: weights:   1.000e-03    
2023-03-29 03:55:27,091 			Last test performance: 87.61%
2023-03-29 03:55:27,091 ----------------
2023-03-29 03:55:31,075   40  =>  65   		Training 486 pattern with 89.38% 	Forward time: 	 3.86 sec
2023-03-29 03:55:31,075 			Loss:    2.496e-01    			Backward time: 	 0.11 sec 
2023-03-29 03:55:31,075 ADAM: Layer 0 -> dw_min:9.9973e-01  dw_max:1.0002e+00 lr:1.0000e-03
2023-03-29 03:55:31,075 ADAM: Layer 1 -> dw_min:9.9922e-01  dw_max:1.0006e+00 lr:1.0000e-03
2023-03-29 03:55:31,076 ADAM: Layer 2 -> dw_min:9.9873e-01  dw_max:1.0009e+00 lr:1.0000e-03
2023-03-29 03:55:31,076 ADAM: Layer 3 -> dw_min:9.9938e-01  dw_max:1.0007e+00 lr:1.0000e-03
2023-03-29 03:55:31,139 			Learning rate: weights:   1.000e-03    
2023-03-29 03:55:31,139 			Last test performance: 87.61%
2023-03-29 03:55:31,139 ----------------
2023-03-29 03:55:34,950   40  =>  66   		Training 486 pattern with 86.46% 	Forward time: 	 3.69 sec
2023-03-29 03:55:34,950 			Loss:    2.876e-01    			Backward time: 	 0.11 sec 
2023-03-29 03:55:34,950 ADAM: Layer 0 -> dw_min:9.9979e-01  dw_max:1.0002e+00 lr:1.0000e-03
2023-03-29 03:55:34,950 ADAM: Layer 1 -> dw_min:9.9926e-01  dw_max:1.0005e+00 lr:1.0000e-03
2023-03-29 03:55:34,950 ADAM: Layer 2 -> dw_min:9.9886e-01  dw_max:1.0012e+00 lr:1.0000e-03
2023-03-29 03:55:34,950 ADAM: Layer 3 -> dw_min:9.9939e-01  dw_max:1.0006e+00 lr:1.0000e-03
2023-03-29 03:55:35,008 			Learning rate: weights:   1.000e-03    
2023-03-29 03:55:35,008 			Last test performance: 87.61%
2023-03-29 03:55:35,008 ----------------
2023-03-29 03:55:38,967   40  =>  67   		Training 486 pattern with 85.42% 	Forward time: 	 3.84 sec
2023-03-29 03:55:38,967 			Loss:    3.210e-01    			Backward time: 	 0.11 sec 
2023-03-29 03:55:38,967 ADAM: Layer 0 -> dw_min:9.9975e-01  dw_max:1.0002e+00 lr:1.0000e-03
2023-03-29 03:55:38,967 ADAM: Layer 1 -> dw_min:9.9930e-01  dw_max:1.0005e+00 lr:1.0000e-03
2023-03-29 03:55:38,968 ADAM: Layer 2 -> dw_min:9.9890e-01  dw_max:1.0012e+00 lr:1.0000e-03
2023-03-29 03:55:38,968 ADAM: Layer 3 -> dw_min:9.9945e-01  dw_max:1.0005e+00 lr:1.0000e-03
2023-03-29 03:55:39,048 			Learning rate: weights:   1.000e-03    
2023-03-29 03:55:39,048 			Last test performance: 87.61%
2023-03-29 03:55:39,048 ----------------
2023-03-29 03:55:43,063   40  =>  68   		Training 486 pattern with 87.71% 	Forward time: 	 3.89 sec
2023-03-29 03:55:43,063 			Loss:    2.636e-01    			Backward time: 	 0.11 sec 
2023-03-29 03:55:43,064 ADAM: Layer 0 -> dw_min:9.9971e-01  dw_max:1.0003e+00 lr:1.0000e-03
2023-03-29 03:55:43,064 ADAM: Layer 1 -> dw_min:9.9934e-01  dw_max:1.0007e+00 lr:1.0000e-03
2023-03-29 03:55:43,064 ADAM: Layer 2 -> dw_min:9.9893e-01  dw_max:1.0011e+00 lr:1.0000e-03
2023-03-29 03:55:43,064 ADAM: Layer 3 -> dw_min:9.9950e-01  dw_max:1.0005e+00 lr:1.0000e-03
2023-03-29 03:55:43,121 			Learning rate: weights:   1.000e-03    
2023-03-29 03:55:43,121 			Last test performance: 87.61%
2023-03-29 03:55:43,121 ----------------
2023-03-29 03:55:47,139   40  =>  69   		Training 486 pattern with 88.96% 	Forward time: 	 3.90 sec
2023-03-29 03:55:47,139 			Loss:    2.727e-01    			Backward time: 	 0.11 sec 
2023-03-29 03:55:47,139 ADAM: Layer 0 -> dw_min:9.9972e-01  dw_max:1.0002e+00 lr:1.0000e-03
2023-03-29 03:55:47,140 ADAM: Layer 1 -> dw_min:9.9932e-01  dw_max:1.0007e+00 lr:1.0000e-03
2023-03-29 03:55:47,140 ADAM: Layer 2 -> dw_min:9.9904e-01  dw_max:1.0013e+00 lr:1.0000e-03
2023-03-29 03:55:47,140 ADAM: Layer 3 -> dw_min:9.9920e-01  dw_max:1.0006e+00 lr:1.0000e-03
2023-03-29 03:55:47,220 			Learning rate: weights:   1.000e-03    
2023-03-29 03:55:47,220 			Last test performance: 87.61%
2023-03-29 03:55:47,220 ----------------
2023-03-29 03:55:51,112   40  =>  70   		Training 486 pattern with 88.75% 	Forward time: 	 3.77 sec
2023-03-29 03:55:51,112 			Loss:    2.681e-01    			Backward time: 	 0.11 sec 
2023-03-29 03:55:51,112 ADAM: Layer 0 -> dw_min:9.9972e-01  dw_max:1.0002e+00 lr:1.0000e-03
2023-03-29 03:55:51,112 ADAM: Layer 1 -> dw_min:9.9938e-01  dw_max:1.0007e+00 lr:1.0000e-03
2023-03-29 03:55:51,112 ADAM: Layer 2 -> dw_min:9.9867e-01  dw_max:1.0012e+00 lr:1.0000e-03
2023-03-29 03:55:51,112 ADAM: Layer 3 -> dw_min:9.9927e-01  dw_max:1.0006e+00 lr:1.0000e-03
2023-03-29 03:55:51,192 			Learning rate: weights:   1.000e-03    
2023-03-29 03:55:51,192 			Last test performance: 87.61%
2023-03-29 03:55:51,192 ----------------
2023-03-29 03:55:54,890   40  =>  71   		Training 486 pattern with 88.12% 	Forward time: 	 3.58 sec
2023-03-29 03:55:54,890 			Loss:    2.506e-01    			Backward time: 	 0.11 sec 
2023-03-29 03:55:54,891 ADAM: Layer 0 -> dw_min:9.9976e-01  dw_max:1.0002e+00 lr:1.0000e-03
2023-03-29 03:55:54,891 ADAM: Layer 1 -> dw_min:9.9939e-01  dw_max:1.0006e+00 lr:1.0000e-03
2023-03-29 03:55:54,891 ADAM: Layer 2 -> dw_min:9.9880e-01  dw_max:1.0010e+00 lr:1.0000e-03
2023-03-29 03:55:54,891 ADAM: Layer 3 -> dw_min:9.9934e-01  dw_max:1.0005e+00 lr:1.0000e-03
2023-03-29 03:55:54,925 			Learning rate: weights:   1.000e-03    
2023-03-29 03:55:54,925 			Last test performance: 87.61%
2023-03-29 03:55:54,925 ----------------
2023-03-29 03:55:58,888   40  =>  72   		Training 486 pattern with 87.71% 	Forward time: 	 3.84 sec
2023-03-29 03:55:58,888 			Loss:    2.593e-01    			Backward time: 	 0.11 sec 
2023-03-29 03:55:58,888 ADAM: Layer 0 -> dw_min:9.9982e-01  dw_max:1.0002e+00 lr:1.0000e-03
2023-03-29 03:55:58,889 ADAM: Layer 1 -> dw_min:9.9942e-01  dw_max:1.0006e+00 lr:1.0000e-03
2023-03-29 03:55:58,889 ADAM: Layer 2 -> dw_min:9.9890e-01  dw_max:1.0009e+00 lr:1.0000e-03
2023-03-29 03:55:58,889 ADAM: Layer 3 -> dw_min:9.9941e-01  dw_max:1.0005e+00 lr:1.0000e-03
2023-03-29 03:55:58,910 			Learning rate: weights:   1.000e-03    
2023-03-29 03:55:58,910 			Last test performance: 87.61%
2023-03-29 03:55:58,910 ----------------
2023-03-29 03:56:02,778   40  =>  73   		Training 486 pattern with 87.50% 	Forward time: 	 3.75 sec
2023-03-29 03:56:02,778 			Loss:    2.795e-01    			Backward time: 	 0.11 sec 
2023-03-29 03:56:02,778 ADAM: Layer 0 -> dw_min:9.9982e-01  dw_max:1.0002e+00 lr:1.0000e-03
2023-03-29 03:56:02,778 ADAM: Layer 1 -> dw_min:9.9948e-01  dw_max:1.0005e+00 lr:1.0000e-03
2023-03-29 03:56:02,778 ADAM: Layer 2 -> dw_min:9.9859e-01  dw_max:1.0012e+00 lr:1.0000e-03
2023-03-29 03:56:02,779 ADAM: Layer 3 -> dw_min:9.9947e-01  dw_max:1.0004e+00 lr:1.0000e-03
2023-03-29 03:56:02,904 			Learning rate: weights:   1.000e-03    
2023-03-29 03:56:02,904 			Last test performance: 87.61%
2023-03-29 03:56:02,904 ----------------
2023-03-29 03:56:07,097   40  =>  74   		Training 486 pattern with 88.75% 	Forward time: 	 4.07 sec
2023-03-29 03:56:07,097 			Loss:    2.797e-01    			Backward time: 	 0.11 sec 
2023-03-29 03:56:07,097 ADAM: Layer 0 -> dw_min:9.9983e-01  dw_max:1.0002e+00 lr:1.0000e-03
2023-03-29 03:56:07,097 ADAM: Layer 1 -> dw_min:9.9952e-01  dw_max:1.0005e+00 lr:1.0000e-03
2023-03-29 03:56:07,097 ADAM: Layer 2 -> dw_min:9.9873e-01  dw_max:1.0010e+00 lr:1.0000e-03
2023-03-29 03:56:07,098 ADAM: Layer 3 -> dw_min:9.9952e-01  dw_max:1.0004e+00 lr:1.0000e-03
2023-03-29 03:56:07,132 			Learning rate: weights:   1.000e-03    
2023-03-29 03:56:07,133 			Last test performance: 87.61%
2023-03-29 03:56:07,133 ----------------
2023-03-29 03:56:11,013   40  =>  75   		Training 486 pattern with 89.79% 	Forward time: 	 3.75 sec
2023-03-29 03:56:11,013 			Loss:    2.159e-01    			Backward time: 	 0.11 sec 
2023-03-29 03:56:11,013 ADAM: Layer 0 -> dw_min:9.9983e-01  dw_max:1.0002e+00 lr:1.0000e-03
2023-03-29 03:56:11,013 ADAM: Layer 1 -> dw_min:9.9953e-01  dw_max:1.0005e+00 lr:1.0000e-03
2023-03-29 03:56:11,013 ADAM: Layer 2 -> dw_min:9.9886e-01  dw_max:1.0009e+00 lr:1.0000e-03
2023-03-29 03:56:11,013 ADAM: Layer 3 -> dw_min:9.9938e-01  dw_max:1.0008e+00 lr:1.0000e-03
2023-03-29 03:56:11,038 			Learning rate: weights:   1.000e-03    
2023-03-29 03:56:11,038 			Last test performance: 87.61%
2023-03-29 03:56:11,038 ----------------
2023-03-29 03:56:14,783   40  =>  76   		Training 486 pattern with 89.38% 	Forward time: 	 3.63 sec
2023-03-29 03:56:14,783 			Loss:    2.370e-01    			Backward time: 	 0.11 sec 
2023-03-29 03:56:14,784 ADAM: Layer 0 -> dw_min:9.9989e-01  dw_max:1.0002e+00 lr:1.0000e-03
2023-03-29 03:56:14,784 ADAM: Layer 1 -> dw_min:9.9958e-01  dw_max:1.0005e+00 lr:1.0000e-03
2023-03-29 03:56:14,784 ADAM: Layer 2 -> dw_min:9.9897e-01  dw_max:1.0008e+00 lr:1.0000e-03
2023-03-29 03:56:14,784 ADAM: Layer 3 -> dw_min:9.9944e-01  dw_max:1.0007e+00 lr:1.0000e-03
2023-03-29 03:56:14,838 			Learning rate: weights:   1.000e-03    
2023-03-29 03:56:14,839 			Last test performance: 87.61%
2023-03-29 03:56:14,839 ----------------
2023-03-29 03:56:18,821   40  =>  77   		Training 486 pattern with 88.75% 	Forward time: 	 3.86 sec
2023-03-29 03:56:18,821 			Loss:    2.365e-01    			Backward time: 	 0.11 sec 
2023-03-29 03:56:18,822 ADAM: Layer 0 -> dw_min:9.9984e-01  dw_max:1.0002e+00 lr:1.0000e-03
2023-03-29 03:56:18,822 ADAM: Layer 1 -> dw_min:9.9962e-01  dw_max:1.0005e+00 lr:1.0000e-03
2023-03-29 03:56:18,822 ADAM: Layer 2 -> dw_min:9.9900e-01  dw_max:1.0013e+00 lr:1.0000e-03
2023-03-29 03:56:18,822 ADAM: Layer 3 -> dw_min:9.9940e-01  dw_max:1.0007e+00 lr:1.0000e-03
2023-03-29 03:56:18,905 			Learning rate: weights:   1.000e-03    
2023-03-29 03:56:18,905 			Last test performance: 87.61%
2023-03-29 03:56:18,905 ----------------
2023-03-29 03:56:22,666   40  =>  78   		Training 486 pattern with 86.04% 	Forward time: 	 3.64 sec
2023-03-29 03:56:22,667 			Loss:    2.751e-01    			Backward time: 	 0.11 sec 
2023-03-29 03:56:22,667 ADAM: Layer 0 -> dw_min:9.9979e-01  dw_max:1.0002e+00 lr:1.0000e-03
2023-03-29 03:56:22,667 ADAM: Layer 1 -> dw_min:9.9953e-01  dw_max:1.0004e+00 lr:1.0000e-03
2023-03-29 03:56:22,667 ADAM: Layer 2 -> dw_min:9.9860e-01  dw_max:1.0012e+00 lr:1.0000e-03
2023-03-29 03:56:22,667 ADAM: Layer 3 -> dw_min:9.9923e-01  dw_max:1.0009e+00 lr:1.0000e-03
2023-03-29 03:56:22,746 			Learning rate: weights:   1.000e-03    
2023-03-29 03:56:22,746 			Last test performance: 87.61%
2023-03-29 03:56:22,746 ----------------
2023-03-29 03:56:26,723   40  =>  79   		Training 486 pattern with 87.71% 	Forward time: 	 3.86 sec
2023-03-29 03:56:26,723 			Loss:    2.888e-01    			Backward time: 	 0.11 sec 
2023-03-29 03:56:26,723 ADAM: Layer 0 -> dw_min:9.9976e-01  dw_max:1.0002e+00 lr:1.0000e-03
2023-03-29 03:56:26,724 ADAM: Layer 1 -> dw_min:9.9955e-01  dw_max:1.0005e+00 lr:1.0000e-03
2023-03-29 03:56:26,724 ADAM: Layer 2 -> dw_min:9.9878e-01  dw_max:1.0011e+00 lr:1.0000e-03
2023-03-29 03:56:26,724 ADAM: Layer 3 -> dw_min:9.9930e-01  dw_max:1.0008e+00 lr:1.0000e-03
2023-03-29 03:56:26,792 			Learning rate: weights:   1.000e-03    
2023-03-29 03:56:26,792 			Last test performance: 87.61%
2023-03-29 03:56:26,792 ----------------
2023-03-29 03:56:30,796   40  =>  80   		Training 486 pattern with 88.75% 	Forward time: 	 3.89 sec
2023-03-29 03:56:30,797 			Loss:    2.495e-01    			Backward time: 	 0.11 sec 
2023-03-29 03:56:30,797 ADAM: Layer 0 -> dw_min:9.9981e-01  dw_max:1.0002e+00 lr:1.0000e-03
2023-03-29 03:56:30,797 ADAM: Layer 1 -> dw_min:9.9956e-01  dw_max:1.0005e+00 lr:1.0000e-03
2023-03-29 03:56:30,797 ADAM: Layer 2 -> dw_min:9.9890e-01  dw_max:1.0010e+00 lr:1.0000e-03
2023-03-29 03:56:30,797 ADAM: Layer 3 -> dw_min:9.9937e-01  dw_max:1.0007e+00 lr:1.0000e-03
2023-03-29 03:56:30,879 			Learning rate: weights:   1.000e-03    
2023-03-29 03:56:30,879 			Last test performance: 87.61%
2023-03-29 03:56:30,879 ----------------
2023-03-29 03:56:34,652   40  =>  81   		Training 486 pattern with 88.33% 	Forward time: 	 3.65 sec
2023-03-29 03:56:34,653 			Loss:    2.654e-01    			Backward time: 	 0.11 sec 
2023-03-29 03:56:34,653 ADAM: Layer 0 -> dw_min:9.9981e-01  dw_max:1.0002e+00 lr:1.0000e-03
2023-03-29 03:56:34,653 ADAM: Layer 1 -> dw_min:9.9957e-01  dw_max:1.0005e+00 lr:1.0000e-03
2023-03-29 03:56:34,653 ADAM: Layer 2 -> dw_min:9.9901e-01  dw_max:1.0010e+00 lr:1.0000e-03
2023-03-29 03:56:34,653 ADAM: Layer 3 -> dw_min:9.9943e-01  dw_max:1.0007e+00 lr:1.0000e-03
2023-03-29 03:56:34,731 			Learning rate: weights:   1.000e-03    
2023-03-29 03:56:34,731 			Last test performance: 87.61%
2023-03-29 03:56:34,731 ----------------
2023-03-29 03:56:38,700   40  =>  82   		Training 486 pattern with 87.92% 	Forward time: 	 3.85 sec
2023-03-29 03:56:38,701 			Loss:    2.697e-01    			Backward time: 	 0.11 sec 
2023-03-29 03:56:38,701 ADAM: Layer 0 -> dw_min:9.9980e-01  dw_max:1.0002e+00 lr:1.0000e-03
2023-03-29 03:56:38,701 ADAM: Layer 1 -> dw_min:9.9955e-01  dw_max:1.0005e+00 lr:1.0000e-03
2023-03-29 03:56:38,701 ADAM: Layer 2 -> dw_min:9.9912e-01  dw_max:1.0010e+00 lr:1.0000e-03
2023-03-29 03:56:38,701 ADAM: Layer 3 -> dw_min:9.9949e-01  dw_max:1.0007e+00 lr:1.0000e-03
2023-03-29 03:56:38,803 			Learning rate: weights:   1.000e-03    
2023-03-29 03:56:38,803 			Last test performance: 87.61%
2023-03-29 03:56:38,803 ----------------
2023-03-29 03:56:42,634   40  =>  83   		Training 486 pattern with 88.96% 	Forward time: 	 3.71 sec
2023-03-29 03:56:42,634 			Loss:    2.347e-01    			Backward time: 	 0.11 sec 
2023-03-29 03:56:42,634 ADAM: Layer 0 -> dw_min:9.9981e-01  dw_max:1.0002e+00 lr:1.0000e-03
2023-03-29 03:56:42,634 ADAM: Layer 1 -> dw_min:9.9957e-01  dw_max:1.0005e+00 lr:1.0000e-03
2023-03-29 03:56:42,634 ADAM: Layer 2 -> dw_min:9.9913e-01  dw_max:1.0012e+00 lr:1.0000e-03
2023-03-29 03:56:42,634 ADAM: Layer 3 -> dw_min:9.9951e-01  dw_max:1.0007e+00 lr:1.0000e-03
2023-03-29 03:56:42,741 			Learning rate: weights:   1.000e-03    
2023-03-29 03:56:42,741 			Last test performance: 87.61%
2023-03-29 03:56:42,741 ----------------
2023-03-29 03:56:46,623   40  =>  84   		Training 486 pattern with 86.67% 	Forward time: 	 3.76 sec
2023-03-29 03:56:46,623 			Loss:    3.044e-01    			Backward time: 	 0.11 sec 
2023-03-29 03:56:46,623 ADAM: Layer 0 -> dw_min:9.9979e-01  dw_max:1.0002e+00 lr:1.0000e-03
2023-03-29 03:56:46,623 ADAM: Layer 1 -> dw_min:9.9951e-01  dw_max:1.0005e+00 lr:1.0000e-03
2023-03-29 03:56:46,623 ADAM: Layer 2 -> dw_min:9.9872e-01  dw_max:1.0011e+00 lr:1.0000e-03
2023-03-29 03:56:46,623 ADAM: Layer 3 -> dw_min:9.9956e-01  dw_max:1.0006e+00 lr:1.0000e-03
2023-03-29 03:56:46,669 			Learning rate: weights:   1.000e-03    
2023-03-29 03:56:46,669 			Last test performance: 87.61%
2023-03-29 03:56:46,670 ----------------
2023-03-29 03:56:50,543   40  =>  85   		Training 486 pattern with 87.71% 	Forward time: 	 3.75 sec
2023-03-29 03:56:50,543 			Loss:    2.628e-01    			Backward time: 	 0.11 sec 
2023-03-29 03:56:50,543 ADAM: Layer 0 -> dw_min:9.9979e-01  dw_max:1.0002e+00 lr:1.0000e-03
2023-03-29 03:56:50,543 ADAM: Layer 1 -> dw_min:9.9950e-01  dw_max:1.0007e+00 lr:1.0000e-03
2023-03-29 03:56:50,543 ADAM: Layer 2 -> dw_min:9.9885e-01  dw_max:1.0011e+00 lr:1.0000e-03
2023-03-29 03:56:50,543 ADAM: Layer 3 -> dw_min:9.9959e-01  dw_max:1.0006e+00 lr:1.0000e-03
2023-03-29 03:56:50,620 			Learning rate: weights:   1.000e-03    
2023-03-29 03:56:50,620 			Last test performance: 87.61%
2023-03-29 03:56:50,620 ----------------
2023-03-29 03:56:54,674   40  =>  86   		Training 486 pattern with 86.46% 	Forward time: 	 3.93 sec
2023-03-29 03:56:54,674 			Loss:    2.852e-01    			Backward time: 	 0.11 sec 
2023-03-29 03:56:54,674 ADAM: Layer 0 -> dw_min:9.9981e-01  dw_max:1.0002e+00 lr:1.0000e-03
2023-03-29 03:56:54,675 ADAM: Layer 1 -> dw_min:9.9946e-01  dw_max:1.0006e+00 lr:1.0000e-03
2023-03-29 03:56:54,675 ADAM: Layer 2 -> dw_min:9.9864e-01  dw_max:1.0012e+00 lr:1.0000e-03
2023-03-29 03:56:54,675 ADAM: Layer 3 -> dw_min:9.9963e-01  dw_max:1.0007e+00 lr:1.0000e-03
2023-03-29 03:56:54,747 			Learning rate: weights:   1.000e-03    
2023-03-29 03:56:54,747 			Last test performance: 87.61%
2023-03-29 03:56:54,747 ----------------
2023-03-29 03:56:58,692   40  =>  87   		Training 486 pattern with 89.58% 	Forward time: 	 3.82 sec
2023-03-29 03:56:58,692 			Loss:    2.575e-01    			Backward time: 	 0.11 sec 
2023-03-29 03:56:58,692 ADAM: Layer 0 -> dw_min:9.9976e-01  dw_max:1.0003e+00 lr:1.0000e-03
2023-03-29 03:56:58,693 ADAM: Layer 1 -> dw_min:9.9937e-01  dw_max:1.0006e+00 lr:1.0000e-03
2023-03-29 03:56:58,693 ADAM: Layer 2 -> dw_min:9.9877e-01  dw_max:1.0011e+00 lr:1.0000e-03
2023-03-29 03:56:58,693 ADAM: Layer 3 -> dw_min:9.9967e-01  dw_max:1.0006e+00 lr:1.0000e-03
2023-03-29 03:56:58,797 			Learning rate: weights:   1.000e-03    
2023-03-29 03:56:58,797 			Last test performance: 87.61%
2023-03-29 03:56:58,797 ----------------
2023-03-29 03:57:02,868   40  =>  88   		Training 486 pattern with 85.83% 	Forward time: 	 3.95 sec
2023-03-29 03:57:02,869 			Loss:    2.944e-01    			Backward time: 	 0.11 sec 
2023-03-29 03:57:02,869 ADAM: Layer 0 -> dw_min:9.9974e-01  dw_max:1.0003e+00 lr:1.0000e-03
2023-03-29 03:57:02,869 ADAM: Layer 1 -> dw_min:9.9940e-01  dw_max:1.0006e+00 lr:1.0000e-03
2023-03-29 03:57:02,869 ADAM: Layer 2 -> dw_min:9.9885e-01  dw_max:1.0010e+00 lr:1.0000e-03
2023-03-29 03:57:02,869 ADAM: Layer 3 -> dw_min:9.9968e-01  dw_max:1.0005e+00 lr:1.0000e-03
2023-03-29 03:57:02,948 			Learning rate: weights:   1.000e-03    
2023-03-29 03:57:02,948 			Last test performance: 87.61%
2023-03-29 03:57:02,948 ----------------
2023-03-29 03:57:06,897   40  =>  89   		Training 486 pattern with 87.08% 	Forward time: 	 3.83 sec
2023-03-29 03:57:06,897 			Loss:    2.646e-01    			Backward time: 	 0.11 sec 
2023-03-29 03:57:06,898 ADAM: Layer 0 -> dw_min:9.9979e-01  dw_max:1.0003e+00 lr:1.0000e-03
2023-03-29 03:57:06,898 ADAM: Layer 1 -> dw_min:9.9947e-01  dw_max:1.0005e+00 lr:1.0000e-03
2023-03-29 03:57:06,898 ADAM: Layer 2 -> dw_min:9.9877e-01  dw_max:1.0010e+00 lr:1.0000e-03
2023-03-29 03:57:06,898 ADAM: Layer 3 -> dw_min:9.9953e-01  dw_max:1.0006e+00 lr:1.0000e-03
2023-03-29 03:57:06,919 			Learning rate: weights:   1.000e-03    
2023-03-29 03:57:06,919 			Last test performance: 87.61%
2023-03-29 03:57:06,919 ----------------
2023-03-29 03:57:10,825   40  =>  90   		Training 486 pattern with 88.12% 	Forward time: 	 3.78 sec
2023-03-29 03:57:10,825 			Loss:    2.566e-01    			Backward time: 	 0.11 sec 
2023-03-29 03:57:10,825 ADAM: Layer 0 -> dw_min:9.9977e-01  dw_max:1.0002e+00 lr:1.0000e-03
2023-03-29 03:57:10,825 ADAM: Layer 1 -> dw_min:9.9944e-01  dw_max:1.0005e+00 lr:1.0000e-03
2023-03-29 03:57:10,825 ADAM: Layer 2 -> dw_min:9.9890e-01  dw_max:1.0009e+00 lr:1.0000e-03
2023-03-29 03:57:10,825 ADAM: Layer 3 -> dw_min:9.9958e-01  dw_max:1.0006e+00 lr:1.0000e-03
2023-03-29 03:57:11,088 			Learning rate: weights:   1.000e-03    
2023-03-29 03:57:11,088 			Last test performance: 87.61%
2023-03-29 03:57:11,088 ----------------
2023-03-29 03:57:15,002   40  =>  91   		Training 486 pattern with 88.33% 	Forward time: 	 3.79 sec
2023-03-29 03:57:15,002 			Loss:    2.438e-01    			Backward time: 	 0.11 sec 
2023-03-29 03:57:15,002 ADAM: Layer 0 -> dw_min:9.9971e-01  dw_max:1.0002e+00 lr:1.0000e-03
2023-03-29 03:57:15,002 ADAM: Layer 1 -> dw_min:9.9936e-01  dw_max:1.0004e+00 lr:1.0000e-03
2023-03-29 03:57:15,002 ADAM: Layer 2 -> dw_min:9.9861e-01  dw_max:1.0010e+00 lr:1.0000e-03
2023-03-29 03:57:15,002 ADAM: Layer 3 -> dw_min:9.9958e-01  dw_max:1.0005e+00 lr:1.0000e-03
2023-03-29 03:57:15,036 			Learning rate: weights:   1.000e-03    
2023-03-29 03:57:15,036 			Last test performance: 87.61%
2023-03-29 03:57:15,037 ----------------
2023-03-29 03:57:18,885   40  =>  92   		Training 486 pattern with 88.54% 	Forward time: 	 3.73 sec
2023-03-29 03:57:18,885 			Loss:    2.608e-01    			Backward time: 	 0.11 sec 
2023-03-29 03:57:18,886 ADAM: Layer 0 -> dw_min:9.9970e-01  dw_max:1.0002e+00 lr:1.0000e-03
2023-03-29 03:57:18,886 ADAM: Layer 1 -> dw_min:9.9941e-01  dw_max:1.0007e+00 lr:1.0000e-03
2023-03-29 03:57:18,886 ADAM: Layer 2 -> dw_min:9.9876e-01  dw_max:1.0010e+00 lr:1.0000e-03
2023-03-29 03:57:18,886 ADAM: Layer 3 -> dw_min:9.9962e-01  dw_max:1.0005e+00 lr:1.0000e-03
2023-03-29 03:57:18,966 			Learning rate: weights:   1.000e-03    
2023-03-29 03:57:18,966 			Last test performance: 87.61%
2023-03-29 03:57:18,966 ----------------
2023-03-29 03:57:22,790   40  =>  93   		Training 486 pattern with 90.42% 	Forward time: 	 3.70 sec
2023-03-29 03:57:22,790 			Loss:    2.058e-01    			Backward time: 	 0.11 sec 
2023-03-29 03:57:22,791 ADAM: Layer 0 -> dw_min:9.9977e-01  dw_max:1.0002e+00 lr:1.0000e-03
2023-03-29 03:57:22,791 ADAM: Layer 1 -> dw_min:9.9950e-01  dw_max:1.0007e+00 lr:1.0000e-03
2023-03-29 03:57:22,791 ADAM: Layer 2 -> dw_min:9.9880e-01  dw_max:1.0009e+00 lr:1.0000e-03
2023-03-29 03:57:22,791 ADAM: Layer 3 -> dw_min:9.9949e-01  dw_max:1.0005e+00 lr:1.0000e-03
2023-03-29 03:57:22,852 			Learning rate: weights:   1.000e-03    
2023-03-29 03:57:22,852 			Last test performance: 87.61%
2023-03-29 03:57:22,852 ----------------
2023-03-29 03:57:26,571   40  =>  94   		Training 486 pattern with 87.29% 	Forward time: 	 3.60 sec
2023-03-29 03:57:26,571 			Loss:    2.594e-01    			Backward time: 	 0.11 sec 
2023-03-29 03:57:26,571 ADAM: Layer 0 -> dw_min:9.9977e-01  dw_max:1.0002e+00 lr:1.0000e-03
2023-03-29 03:57:26,571 ADAM: Layer 1 -> dw_min:9.9949e-01  dw_max:1.0006e+00 lr:1.0000e-03
2023-03-29 03:57:26,571 ADAM: Layer 2 -> dw_min:9.9892e-01  dw_max:1.0012e+00 lr:1.0000e-03
2023-03-29 03:57:26,571 ADAM: Layer 3 -> dw_min:9.9863e-01  dw_max:1.0010e+00 lr:1.0000e-03
2023-03-29 03:57:26,601 			Learning rate: weights:   1.000e-03    
2023-03-29 03:57:26,601 			Last test performance: 87.61%
2023-03-29 03:57:26,601 ----------------
2023-03-29 03:57:30,454   40  =>  95   		Training 486 pattern with 88.75% 	Forward time: 	 3.73 sec
2023-03-29 03:57:30,455 			Loss:    2.473e-01    			Backward time: 	 0.11 sec 
2023-03-29 03:57:30,455 ADAM: Layer 0 -> dw_min:9.9977e-01  dw_max:1.0002e+00 lr:1.0000e-03
2023-03-29 03:57:30,455 ADAM: Layer 1 -> dw_min:9.9954e-01  dw_max:1.0006e+00 lr:1.0000e-03
2023-03-29 03:57:30,455 ADAM: Layer 2 -> dw_min:9.9903e-01  dw_max:1.0011e+00 lr:1.0000e-03
2023-03-29 03:57:30,455 ADAM: Layer 3 -> dw_min:9.9875e-01  dw_max:1.0009e+00 lr:1.0000e-03
2023-03-29 03:57:30,538 			Learning rate: weights:   1.000e-03    
2023-03-29 03:57:30,538 			Last test performance: 87.61%
2023-03-29 03:57:30,538 ----------------
2023-03-29 03:57:34,619   40  =>  96   		Training 486 pattern with 87.71% 	Forward time: 	 3.96 sec
2023-03-29 03:57:34,619 			Loss:    2.587e-01    			Backward time: 	 0.11 sec 
2023-03-29 03:57:34,620 ADAM: Layer 0 -> dw_min:9.9977e-01  dw_max:1.0002e+00 lr:1.0000e-03
2023-03-29 03:57:34,620 ADAM: Layer 1 -> dw_min:9.9935e-01  dw_max:1.0006e+00 lr:1.0000e-03
2023-03-29 03:57:34,620 ADAM: Layer 2 -> dw_min:9.9847e-01  dw_max:1.0013e+00 lr:1.0000e-03
2023-03-29 03:57:34,620 ADAM: Layer 3 -> dw_min:9.9887e-01  dw_max:1.0008e+00 lr:1.0000e-03
2023-03-29 03:57:34,699 			Learning rate: weights:   1.000e-03    
2023-03-29 03:57:34,699 			Last test performance: 87.61%
2023-03-29 03:57:34,699 ----------------
2023-03-29 03:57:38,431   40  =>  97   		Training 486 pattern with 88.12% 	Forward time: 	 3.61 sec
2023-03-29 03:57:38,431 			Loss:    2.462e-01    			Backward time: 	 0.11 sec 
2023-03-29 03:57:38,431 ADAM: Layer 0 -> dw_min:9.9980e-01  dw_max:1.0002e+00 lr:1.0000e-03
2023-03-29 03:57:38,431 ADAM: Layer 1 -> dw_min:9.9936e-01  dw_max:1.0006e+00 lr:1.0000e-03
2023-03-29 03:57:38,432 ADAM: Layer 2 -> dw_min:9.9863e-01  dw_max:1.0012e+00 lr:1.0000e-03
2023-03-29 03:57:38,432 ADAM: Layer 3 -> dw_min:9.9898e-01  dw_max:1.0007e+00 lr:1.0000e-03
2023-03-29 03:57:38,506 			Learning rate: weights:   1.000e-03    
2023-03-29 03:57:38,506 			Last test performance: 87.61%
2023-03-29 03:57:38,506 ----------------
2023-03-29 03:57:42,489   40  =>  98   		Training 486 pattern with 90.42% 	Forward time: 	 3.86 sec
2023-03-29 03:57:42,489 			Loss:    2.328e-01    			Backward time: 	 0.11 sec 
2023-03-29 03:57:42,489 ADAM: Layer 0 -> dw_min:9.9983e-01  dw_max:1.0002e+00 lr:1.0000e-03
2023-03-29 03:57:42,489 ADAM: Layer 1 -> dw_min:9.9940e-01  dw_max:1.0006e+00 lr:1.0000e-03
2023-03-29 03:57:42,489 ADAM: Layer 2 -> dw_min:9.9876e-01  dw_max:1.0011e+00 lr:1.0000e-03
2023-03-29 03:57:42,489 ADAM: Layer 3 -> dw_min:9.9908e-01  dw_max:1.0006e+00 lr:1.0000e-03
2023-03-29 03:57:42,524 			Learning rate: weights:   1.000e-03    
2023-03-29 03:57:42,524 			Last test performance: 87.61%
2023-03-29 03:57:42,525 ----------------
2023-03-29 03:57:46,551   40  =>  99   		Training 486 pattern with 88.75% 	Forward time: 	 3.90 sec
2023-03-29 03:57:46,551 			Loss:    2.368e-01    			Backward time: 	 0.11 sec 
2023-03-29 03:57:46,551 ADAM: Layer 0 -> dw_min:9.9983e-01  dw_max:1.0002e+00 lr:1.0000e-03
2023-03-29 03:57:46,551 ADAM: Layer 1 -> dw_min:9.9941e-01  dw_max:1.0005e+00 lr:1.0000e-03
2023-03-29 03:57:46,551 ADAM: Layer 2 -> dw_min:9.9847e-01  dw_max:1.0012e+00 lr:1.0000e-03
2023-03-29 03:57:46,551 ADAM: Layer 3 -> dw_min:9.9917e-01  dw_max:1.0009e+00 lr:1.0000e-03
2023-03-29 03:57:46,630 			Learning rate: weights:   1.000e-03    
2023-03-29 03:57:46,630 			Last test performance: 87.61%
2023-03-29 03:57:46,630 ----------------
2023-03-29 03:57:50,502   40  => 100   		Training 486 pattern with 86.88% 	Forward time: 	 3.75 sec
2023-03-29 03:57:50,502 			Loss:    2.685e-01    			Backward time: 	 0.11 sec 
2023-03-29 03:57:50,502 ADAM: Layer 0 -> dw_min:9.9982e-01  dw_max:1.0002e+00 lr:1.0000e-03
2023-03-29 03:57:50,502 ADAM: Layer 1 -> dw_min:9.9947e-01  dw_max:1.0006e+00 lr:1.0000e-03
2023-03-29 03:57:50,502 ADAM: Layer 2 -> dw_min:9.9859e-01  dw_max:1.0011e+00 lr:1.0000e-03
2023-03-29 03:57:50,503 ADAM: Layer 3 -> dw_min:9.9926e-01  dw_max:1.0008e+00 lr:1.0000e-03
2023-03-29 03:57:50,585 			Learning rate: weights:   1.000e-03    
2023-03-29 03:57:50,585 			Last test performance: 87.61%
2023-03-29 03:57:50,585 ----------------
2023-03-29 03:57:54,555   40  => 101   		Training 486 pattern with 82.50% 	Forward time: 	 3.85 sec
2023-03-29 03:57:54,555 			Loss:    3.416e-01    			Backward time: 	 0.11 sec 
2023-03-29 03:57:54,555 ADAM: Layer 0 -> dw_min:9.9979e-01  dw_max:1.0002e+00 lr:1.0000e-03
2023-03-29 03:57:54,555 ADAM: Layer 1 -> dw_min:9.9947e-01  dw_max:1.0006e+00 lr:1.0000e-03
2023-03-29 03:57:54,556 ADAM: Layer 2 -> dw_min:9.9848e-01  dw_max:1.0011e+00 lr:1.0000e-03
2023-03-29 03:57:54,556 ADAM: Layer 3 -> dw_min:9.9933e-01  dw_max:1.0012e+00 lr:1.0000e-03
2023-03-29 03:57:54,636 			Learning rate: weights:   1.000e-03    
2023-03-29 03:57:54,636 			Last test performance: 87.61%
2023-03-29 03:57:54,636 ----------------
2023-03-29 03:57:58,550   40  => 102   		Training 486 pattern with 87.71% 	Forward time: 	 3.79 sec
2023-03-29 03:57:58,550 			Loss:    2.600e-01    			Backward time: 	 0.11 sec 
2023-03-29 03:57:58,550 ADAM: Layer 0 -> dw_min:9.9978e-01  dw_max:1.0002e+00 lr:1.0000e-03
2023-03-29 03:57:58,550 ADAM: Layer 1 -> dw_min:9.9929e-01  dw_max:1.0007e+00 lr:1.0000e-03
2023-03-29 03:57:58,550 ADAM: Layer 2 -> dw_min:9.9863e-01  dw_max:1.0010e+00 lr:1.0000e-03
2023-03-29 03:57:58,551 ADAM: Layer 3 -> dw_min:9.9940e-01  dw_max:1.0011e+00 lr:1.0000e-03
2023-03-29 03:57:58,624 			Learning rate: weights:   1.000e-03    
2023-03-29 03:57:58,624 			Last test performance: 87.61%
2023-03-29 03:57:58,624 ----------------
2023-03-29 03:58:02,454   40  => 103   		Training 486 pattern with 87.71% 	Forward time: 	 3.71 sec
2023-03-29 03:58:02,455 			Loss:    2.479e-01    			Backward time: 	 0.11 sec 
2023-03-29 03:58:02,455 ADAM: Layer 0 -> dw_min:9.9974e-01  dw_max:1.0002e+00 lr:1.0000e-03
2023-03-29 03:58:02,455 ADAM: Layer 1 -> dw_min:9.9905e-01  dw_max:1.0008e+00 lr:1.0000e-03
2023-03-29 03:58:02,455 ADAM: Layer 2 -> dw_min:9.9877e-01  dw_max:1.0015e+00 lr:1.0000e-03
2023-03-29 03:58:02,455 ADAM: Layer 3 -> dw_min:9.9946e-01  dw_max:1.0010e+00 lr:1.0000e-03
2023-03-29 03:58:02,535 			Learning rate: weights:   1.000e-03    
2023-03-29 03:58:02,535 			Last test performance: 87.61%
2023-03-29 03:58:02,535 ----------------
2023-03-29 03:58:06,359   40  => 104   		Training 486 pattern with 89.38% 	Forward time: 	 3.70 sec
2023-03-29 03:58:06,359 			Loss:    2.336e-01    			Backward time: 	 0.11 sec 
2023-03-29 03:58:06,359 ADAM: Layer 0 -> dw_min:9.9976e-01  dw_max:1.0002e+00 lr:1.0000e-03
2023-03-29 03:58:06,359 ADAM: Layer 1 -> dw_min:9.9915e-01  dw_max:1.0007e+00 lr:1.0000e-03
2023-03-29 03:58:06,359 ADAM: Layer 2 -> dw_min:9.9889e-01  dw_max:1.0013e+00 lr:1.0000e-03
2023-03-29 03:58:06,359 ADAM: Layer 3 -> dw_min:9.9922e-01  dw_max:1.0009e+00 lr:1.0000e-03
2023-03-29 03:58:06,392 			Learning rate: weights:   1.000e-03    
2023-03-29 03:58:06,392 			Last test performance: 87.61%
2023-03-29 03:58:06,392 ----------------
2023-03-29 03:58:10,196   40  => 105   		Training 486 pattern with 88.33% 	Forward time: 	 3.69 sec
2023-03-29 03:58:10,197 			Loss:    2.890e-01    			Backward time: 	 0.11 sec 
2023-03-29 03:58:10,197 ADAM: Layer 0 -> dw_min:9.9974e-01  dw_max:1.0002e+00 lr:1.0000e-03
2023-03-29 03:58:10,197 ADAM: Layer 1 -> dw_min:9.9924e-01  dw_max:1.0007e+00 lr:1.0000e-03
2023-03-29 03:58:10,197 ADAM: Layer 2 -> dw_min:9.9901e-01  dw_max:1.0012e+00 lr:1.0000e-03
2023-03-29 03:58:10,197 ADAM: Layer 3 -> dw_min:9.9930e-01  dw_max:1.0008e+00 lr:1.0000e-03
2023-03-29 03:58:10,278 			Learning rate: weights:   1.000e-03    
2023-03-29 03:58:10,278 			Last test performance: 87.61%
2023-03-29 03:58:10,278 ----------------
2023-03-29 03:58:14,342   40  => 106   		Training 486 pattern with 88.75% 	Forward time: 	 3.94 sec
2023-03-29 03:58:14,343 			Loss:    2.350e-01    			Backward time: 	 0.11 sec 
2023-03-29 03:58:14,343 ADAM: Layer 0 -> dw_min:9.9970e-01  dw_max:1.0002e+00 lr:1.0000e-03
2023-03-29 03:58:14,343 ADAM: Layer 1 -> dw_min:9.9931e-01  dw_max:1.0006e+00 lr:1.0000e-03
2023-03-29 03:58:14,343 ADAM: Layer 2 -> dw_min:9.9905e-01  dw_max:1.0011e+00 lr:1.0000e-03
2023-03-29 03:58:14,343 ADAM: Layer 3 -> dw_min:9.9937e-01  dw_max:1.0007e+00 lr:1.0000e-03
2023-03-29 03:58:14,380 			Learning rate: weights:   1.000e-03    
2023-03-29 03:58:14,380 			Last test performance: 87.61%
2023-03-29 03:58:14,380 ----------------
2023-03-29 03:58:18,140   40  => 107   		Training 486 pattern with 90.00% 	Forward time: 	 3.64 sec
2023-03-29 03:58:18,140 			Loss:    2.237e-01    			Backward time: 	 0.11 sec 
2023-03-29 03:58:18,140 ADAM: Layer 0 -> dw_min:9.9970e-01  dw_max:1.0002e+00 lr:1.0000e-03
2023-03-29 03:58:18,141 ADAM: Layer 1 -> dw_min:9.9938e-01  dw_max:1.0006e+00 lr:1.0000e-03
2023-03-29 03:58:18,141 ADAM: Layer 2 -> dw_min:9.9904e-01  dw_max:1.0015e+00 lr:1.0000e-03
2023-03-29 03:58:18,141 ADAM: Layer 3 -> dw_min:9.9943e-01  dw_max:1.0007e+00 lr:1.0000e-03
2023-03-29 03:58:18,226 			Learning rate: weights:   1.000e-03    
2023-03-29 03:58:18,226 			Last test performance: 87.61%
2023-03-29 03:58:18,226 ----------------
2023-03-29 03:58:22,016   40  => 108   		Training 486 pattern with 91.25% 	Forward time: 	 3.67 sec
2023-03-29 03:58:22,016 			Loss:    2.115e-01    			Backward time: 	 0.11 sec 
2023-03-29 03:58:22,016 ADAM: Layer 0 -> dw_min:9.9970e-01  dw_max:1.0002e+00 lr:1.0000e-03
2023-03-29 03:58:22,016 ADAM: Layer 1 -> dw_min:9.9941e-01  dw_max:1.0005e+00 lr:1.0000e-03
2023-03-29 03:58:22,016 ADAM: Layer 2 -> dw_min:9.9914e-01  dw_max:1.0013e+00 lr:1.0000e-03
2023-03-29 03:58:22,016 ADAM: Layer 3 -> dw_min:9.9949e-01  dw_max:1.0006e+00 lr:1.0000e-03
2023-03-29 03:58:22,096 			Learning rate: weights:   1.000e-03    
2023-03-29 03:58:22,096 			Last test performance: 87.61%
2023-03-29 03:58:22,096 ----------------
2023-03-29 03:58:26,048   40  => 109   		Training 486 pattern with 91.67% 	Forward time: 	 3.83 sec
2023-03-29 03:58:26,048 			Loss:    2.129e-01    			Backward time: 	 0.11 sec 
2023-03-29 03:58:26,048 ADAM: Layer 0 -> dw_min:9.9976e-01  dw_max:1.0002e+00 lr:1.0000e-03
2023-03-29 03:58:26,049 ADAM: Layer 1 -> dw_min:9.9947e-01  dw_max:1.0006e+00 lr:1.0000e-03
2023-03-29 03:58:26,049 ADAM: Layer 2 -> dw_min:9.9924e-01  dw_max:1.0011e+00 lr:1.0000e-03
2023-03-29 03:58:26,049 ADAM: Layer 3 -> dw_min:9.9954e-01  dw_max:1.0006e+00 lr:1.0000e-03
2023-03-29 03:58:26,134 			Learning rate: weights:   1.000e-03    
2023-03-29 03:58:26,134 			Last test performance: 87.61%
2023-03-29 03:58:26,134 ----------------
2023-03-29 03:58:29,905   40  => 110   		Training 486 pattern with 89.38% 	Forward time: 	 3.65 sec
2023-03-29 03:58:29,905 			Loss:    2.653e-01    			Backward time: 	 0.11 sec 
2023-03-29 03:58:29,905 ADAM: Layer 0 -> dw_min:9.9976e-01  dw_max:1.0002e+00 lr:1.0000e-03
2023-03-29 03:58:29,905 ADAM: Layer 1 -> dw_min:9.9952e-01  dw_max:1.0005e+00 lr:1.0000e-03
2023-03-29 03:58:29,906 ADAM: Layer 2 -> dw_min:9.9919e-01  dw_max:1.0011e+00 lr:1.0000e-03
2023-03-29 03:58:29,906 ADAM: Layer 3 -> dw_min:9.9936e-01  dw_max:1.0007e+00 lr:1.0000e-03
2023-03-29 03:58:29,929 			Learning rate: weights:   1.000e-03    
2023-03-29 03:58:29,929 			Last test performance: 87.61%
2023-03-29 03:58:29,929 ----------------
2023-03-29 03:58:33,931   40  => 111   		Training 486 pattern with 87.92% 	Forward time: 	 3.88 sec
2023-03-29 03:58:33,931 			Loss:    2.729e-01    			Backward time: 	 0.11 sec 
2023-03-29 03:58:33,931 ADAM: Layer 0 -> dw_min:9.9970e-01  dw_max:1.0003e+00 lr:1.0000e-03
2023-03-29 03:58:33,931 ADAM: Layer 1 -> dw_min:9.9957e-01  dw_max:1.0006e+00 lr:1.0000e-03
2023-03-29 03:58:33,932 ADAM: Layer 2 -> dw_min:9.9914e-01  dw_max:1.0010e+00 lr:1.0000e-03
2023-03-29 03:58:33,932 ADAM: Layer 3 -> dw_min:9.9943e-01  dw_max:1.0006e+00 lr:1.0000e-03
2023-03-29 03:58:34,017 			Learning rate: weights:   1.000e-03    
2023-03-29 03:58:34,018 			Last test performance: 87.61%
2023-03-29 03:58:34,018 ----------------
2023-03-29 03:58:37,899   40  => 112   		Training 486 pattern with 88.75% 	Forward time: 	 3.75 sec
2023-03-29 03:58:37,899 			Loss:    2.537e-01    			Backward time: 	 0.11 sec 
2023-03-29 03:58:37,900 ADAM: Layer 0 -> dw_min:9.9960e-01  dw_max:1.0004e+00 lr:1.0000e-03
2023-03-29 03:58:37,900 ADAM: Layer 1 -> dw_min:9.9949e-01  dw_max:1.0005e+00 lr:1.0000e-03
2023-03-29 03:58:37,900 ADAM: Layer 2 -> dw_min:9.9922e-01  dw_max:1.0009e+00 lr:1.0000e-03
2023-03-29 03:58:37,900 ADAM: Layer 3 -> dw_min:9.9949e-01  dw_max:1.0005e+00 lr:1.0000e-03
2023-03-29 03:58:37,979 			Learning rate: weights:   1.000e-03    
2023-03-29 03:58:37,979 			Last test performance: 87.61%
2023-03-29 03:58:37,979 ----------------
2023-03-29 03:58:41,932   40  => 113   		Training 486 pattern with 87.29% 	Forward time: 	 3.83 sec
2023-03-29 03:58:41,933 			Loss:    2.852e-01    			Backward time: 	 0.11 sec 
2023-03-29 03:58:41,933 ADAM: Layer 0 -> dw_min:9.9965e-01  dw_max:1.0003e+00 lr:1.0000e-03
2023-03-29 03:58:41,933 ADAM: Layer 1 -> dw_min:9.9955e-01  dw_max:1.0005e+00 lr:1.0000e-03
2023-03-29 03:58:41,933 ADAM: Layer 2 -> dw_min:9.9929e-01  dw_max:1.0009e+00 lr:1.0000e-03
2023-03-29 03:58:41,933 ADAM: Layer 3 -> dw_min:9.9954e-01  dw_max:1.0005e+00 lr:1.0000e-03
2023-03-29 03:58:42,013 			Learning rate: weights:   1.000e-03    
2023-03-29 03:58:42,013 			Last test performance: 87.61%
2023-03-29 03:58:42,013 ----------------
2023-03-29 03:58:45,958   40  => 114   		Training 486 pattern with 89.38% 	Forward time: 	 3.83 sec
2023-03-29 03:58:45,958 			Loss:    2.368e-01    			Backward time: 	 0.11 sec 
2023-03-29 03:58:45,959 ADAM: Layer 0 -> dw_min:9.9965e-01  dw_max:1.0003e+00 lr:1.0000e-03
2023-03-29 03:58:45,959 ADAM: Layer 1 -> dw_min:9.9954e-01  dw_max:1.0004e+00 lr:1.0000e-03
2023-03-29 03:58:45,959 ADAM: Layer 2 -> dw_min:9.9933e-01  dw_max:1.0009e+00 lr:1.0000e-03
2023-03-29 03:58:45,959 ADAM: Layer 3 -> dw_min:9.9960e-01  dw_max:1.0005e+00 lr:1.0000e-03
2023-03-29 03:58:45,987 			Learning rate: weights:   1.000e-03    
2023-03-29 03:58:45,987 			Last test performance: 87.61%
2023-03-29 03:58:45,987 ----------------
2023-03-29 03:58:49,804   40  => 115   		Training 486 pattern with 86.88% 	Forward time: 	 3.70 sec
2023-03-29 03:58:49,804 			Loss:    2.445e-01    			Backward time: 	 0.11 sec 
2023-03-29 03:58:49,804 ADAM: Layer 0 -> dw_min:9.9966e-01  dw_max:1.0002e+00 lr:1.0000e-03
2023-03-29 03:58:49,804 ADAM: Layer 1 -> dw_min:9.9952e-01  dw_max:1.0005e+00 lr:1.0000e-03
2023-03-29 03:58:49,804 ADAM: Layer 2 -> dw_min:9.9927e-01  dw_max:1.0008e+00 lr:1.0000e-03
2023-03-29 03:58:49,804 ADAM: Layer 3 -> dw_min:9.9964e-01  dw_max:1.0004e+00 lr:1.0000e-03
2023-03-29 03:58:49,885 			Learning rate: weights:   1.000e-03    
2023-03-29 03:58:49,885 			Last test performance: 87.61%
2023-03-29 03:58:49,885 ----------------
2023-03-29 03:58:53,881   40  => 116   		Training 486 pattern with 88.96% 	Forward time: 	 3.87 sec
2023-03-29 03:58:53,882 			Loss:    2.518e-01    			Backward time: 	 0.11 sec 
2023-03-29 03:58:53,882 ADAM: Layer 0 -> dw_min:9.9966e-01  dw_max:1.0003e+00 lr:1.0000e-03
2023-03-29 03:58:53,882 ADAM: Layer 1 -> dw_min:9.9956e-01  dw_max:1.0006e+00 lr:1.0000e-03
2023-03-29 03:58:53,883 ADAM: Layer 2 -> dw_min:9.9878e-01  dw_max:1.0007e+00 lr:1.0000e-03
2023-03-29 03:58:53,883 ADAM: Layer 3 -> dw_min:9.9968e-01  dw_max:1.0004e+00 lr:1.0000e-03
2023-03-29 03:58:53,968 			Learning rate: weights:   1.000e-03    
2023-03-29 03:58:53,968 			Last test performance: 87.61%
2023-03-29 03:58:53,968 ----------------
2023-03-29 03:58:57,738   40  => 117   		Training 486 pattern with 87.92% 	Forward time: 	 3.65 sec
2023-03-29 03:58:57,738 			Loss:    2.728e-01    			Backward time: 	 0.11 sec 
2023-03-29 03:58:57,739 ADAM: Layer 0 -> dw_min:9.9968e-01  dw_max:1.0003e+00 lr:1.0000e-03
2023-03-29 03:58:57,739 ADAM: Layer 1 -> dw_min:9.9925e-01  dw_max:1.0005e+00 lr:1.0000e-03
2023-03-29 03:58:57,739 ADAM: Layer 2 -> dw_min:9.9891e-01  dw_max:1.0010e+00 lr:1.0000e-03
2023-03-29 03:58:57,739 ADAM: Layer 3 -> dw_min:9.9966e-01  dw_max:1.0008e+00 lr:1.0000e-03
2023-03-29 03:58:57,818 			Learning rate: weights:   1.000e-03    
2023-03-29 03:58:57,818 			Last test performance: 87.61%
2023-03-29 03:58:57,818 ----------------
2023-03-29 03:59:01,654   40  => 118   		Training 486 pattern with 88.75% 	Forward time: 	 3.72 sec
2023-03-29 03:59:01,654 			Loss:    2.477e-01    			Backward time: 	 0.11 sec 
2023-03-29 03:59:01,654 ADAM: Layer 0 -> dw_min:9.9968e-01  dw_max:1.0003e+00 lr:1.0000e-03
2023-03-29 03:59:01,654 ADAM: Layer 1 -> dw_min:9.9927e-01  dw_max:1.0005e+00 lr:1.0000e-03
2023-03-29 03:59:01,654 ADAM: Layer 2 -> dw_min:9.9907e-01  dw_max:1.0009e+00 lr:1.0000e-03
2023-03-29 03:59:01,654 ADAM: Layer 3 -> dw_min:9.9969e-01  dw_max:1.0007e+00 lr:1.0000e-03
2023-03-29 03:59:01,699 			Learning rate: weights:   1.000e-03    
2023-03-29 03:59:01,700 			Last test performance: 87.61%
2023-03-29 03:59:01,700 ----------------
2023-03-29 03:59:05,768   40  => 119   		Training 486 pattern with 87.08% 	Forward time: 	 3.95 sec
2023-03-29 03:59:05,768 			Loss:    2.809e-01    			Backward time: 	 0.11 sec 
2023-03-29 03:59:05,768 ADAM: Layer 0 -> dw_min:9.9972e-01  dw_max:1.0003e+00 lr:1.0000e-03
2023-03-29 03:59:05,768 ADAM: Layer 1 -> dw_min:9.9940e-01  dw_max:1.0007e+00 lr:1.0000e-03
2023-03-29 03:59:05,768 ADAM: Layer 2 -> dw_min:9.9853e-01  dw_max:1.0011e+00 lr:1.0000e-03
2023-03-29 03:59:05,768 ADAM: Layer 3 -> dw_min:9.9946e-01  dw_max:1.0007e+00 lr:1.0000e-03
2023-03-29 03:59:05,885 			Learning rate: weights:   1.000e-03    
2023-03-29 03:59:05,885 			Last test performance: 87.61%
2023-03-29 03:59:05,885 ----------------
2023-03-29 03:59:09,753   40  => 120   		Training 486 pattern with 89.79% 	Forward time: 	 3.75 sec
2023-03-29 03:59:09,754 			Loss:    2.321e-01    			Backward time: 	 0.11 sec 
2023-03-29 03:59:09,754 ADAM: Layer 0 -> dw_min:9.9970e-01  dw_max:1.0003e+00 lr:1.0000e-03
2023-03-29 03:59:09,754 ADAM: Layer 1 -> dw_min:9.9946e-01  dw_max:1.0007e+00 lr:1.0000e-03
2023-03-29 03:59:09,754 ADAM: Layer 2 -> dw_min:9.9867e-01  dw_max:1.0012e+00 lr:1.0000e-03
2023-03-29 03:59:09,754 ADAM: Layer 3 -> dw_min:9.9951e-01  dw_max:1.0007e+00 lr:1.0000e-03
2023-03-29 03:59:09,775 			Learning rate: weights:   1.000e-03    
2023-03-29 03:59:09,776 			Last test performance: 87.61%
2023-03-29 03:59:09,776 ----------------
2023-03-29 03:59:13,531   40  => 121   		Training 486 pattern with 88.12% 	Forward time: 	 3.64 sec
2023-03-29 03:59:13,531 			Loss:    2.738e-01    			Backward time: 	 0.11 sec 
2023-03-29 03:59:13,531 ADAM: Layer 0 -> dw_min:9.9971e-01  dw_max:1.0002e+00 lr:1.0000e-03
2023-03-29 03:59:13,532 ADAM: Layer 1 -> dw_min:9.9948e-01  dw_max:1.0007e+00 lr:1.0000e-03
2023-03-29 03:59:13,532 ADAM: Layer 2 -> dw_min:9.9880e-01  dw_max:1.0011e+00 lr:1.0000e-03
2023-03-29 03:59:13,532 ADAM: Layer 3 -> dw_min:9.9956e-01  dw_max:1.0006e+00 lr:1.0000e-03
2023-03-29 03:59:13,587 			Learning rate: weights:   1.000e-03    
2023-03-29 03:59:13,587 			Last test performance: 87.61%
2023-03-29 03:59:13,587 ----------------
2023-03-29 03:59:17,549   40  => 122   		Training 486 pattern with 86.88% 	Forward time: 	 3.84 sec
2023-03-29 03:59:17,549 			Loss:    2.618e-01    			Backward time: 	 0.11 sec 
2023-03-29 03:59:17,549 ADAM: Layer 0 -> dw_min:9.9967e-01  dw_max:1.0002e+00 lr:1.0000e-03
2023-03-29 03:59:17,549 ADAM: Layer 1 -> dw_min:9.9949e-01  dw_max:1.0006e+00 lr:1.0000e-03
2023-03-29 03:59:17,549 ADAM: Layer 2 -> dw_min:9.9892e-01  dw_max:1.0013e+00 lr:1.0000e-03
2023-03-29 03:59:17,549 ADAM: Layer 3 -> dw_min:9.9958e-01  dw_max:1.0005e+00 lr:1.0000e-03
2023-03-29 03:59:17,629 			Learning rate: weights:   1.000e-03    
2023-03-29 03:59:17,629 			Last test performance: 87.61%
2023-03-29 03:59:17,630 ----------------
2023-03-29 03:59:21,807   40  => 123   		Training 486 pattern with 91.04% 	Forward time: 	 4.06 sec
2023-03-29 03:59:21,807 			Loss:    2.109e-01    			Backward time: 	 0.11 sec 
2023-03-29 03:59:21,808 ADAM: Layer 0 -> dw_min:9.9971e-01  dw_max:1.0002e+00 lr:1.0000e-03
2023-03-29 03:59:21,808 ADAM: Layer 1 -> dw_min:9.9949e-01  dw_max:1.0006e+00 lr:1.0000e-03
2023-03-29 03:59:21,808 ADAM: Layer 2 -> dw_min:9.9889e-01  dw_max:1.0011e+00 lr:1.0000e-03
2023-03-29 03:59:21,808 ADAM: Layer 3 -> dw_min:9.9960e-01  dw_max:1.0005e+00 lr:1.0000e-03
2023-03-29 03:59:21,846 			Learning rate: weights:   1.000e-03    
2023-03-29 03:59:21,846 			Last test performance: 87.61%
2023-03-29 03:59:21,846 ----------------
2023-03-29 03:59:25,674   40  => 124   		Training 486 pattern with 89.17% 	Forward time: 	 3.71 sec
2023-03-29 03:59:25,675 			Loss:    2.542e-01    			Backward time: 	 0.11 sec 
2023-03-29 03:59:25,675 ADAM: Layer 0 -> dw_min:9.9976e-01  dw_max:1.0002e+00 lr:1.0000e-03
2023-03-29 03:59:25,675 ADAM: Layer 1 -> dw_min:9.9952e-01  dw_max:1.0006e+00 lr:1.0000e-03
2023-03-29 03:59:25,675 ADAM: Layer 2 -> dw_min:9.9900e-01  dw_max:1.0010e+00 lr:1.0000e-03
2023-03-29 03:59:25,675 ADAM: Layer 3 -> dw_min:9.9961e-01  dw_max:1.0004e+00 lr:1.0000e-03
2023-03-29 03:59:25,770 
2023-03-29 03:59:25,770 Testing:
2023-03-29 03:59:26,000 		24 of 10000 with 83.33% 	 Time used:  0.23 sec
2023-03-29 03:59:26,219 		48 of 10000 with 75.00% 	 Time used:  0.22 sec
2023-03-29 03:59:26,480 		72 of 10000 with 75.00% 	 Time used:  0.26 sec
2023-03-29 03:59:26,665 		96 of 10000 with 80.21% 	 Time used:  0.18 sec
2023-03-29 03:59:26,848 		120 of 10000 with 83.33% 	 Time used:  0.18 sec
2023-03-29 03:59:27,043 		144 of 10000 with 86.11% 	 Time used:  0.19 sec
2023-03-29 03:59:27,251 		168 of 10000 with 86.90% 	 Time used:  0.21 sec
2023-03-29 03:59:27,439 		192 of 10000 with 88.02% 	 Time used:  0.19 sec
2023-03-29 03:59:27,623 		216 of 10000 with 88.89% 	 Time used:  0.18 sec
2023-03-29 03:59:27,798 		240 of 10000 with 90.00% 	 Time used:  0.17 sec
2023-03-29 03:59:27,972 		264 of 10000 with 89.77% 	 Time used:  0.17 sec
2023-03-29 03:59:28,149 		288 of 10000 with 89.58% 	 Time used:  0.18 sec
2023-03-29 03:59:28,335 		312 of 10000 with 89.74% 	 Time used:  0.19 sec
2023-03-29 03:59:28,523 		336 of 10000 with 89.58% 	 Time used:  0.19 sec
2023-03-29 03:59:28,682 		360 of 10000 with 90.00% 	 Time used:  0.16 sec
2023-03-29 03:59:28,878 		384 of 10000 with 89.58% 	 Time used:  0.20 sec
2023-03-29 03:59:29,060 		408 of 10000 with 88.73% 	 Time used:  0.18 sec
2023-03-29 03:59:29,244 		432 of 10000 with 89.12% 	 Time used:  0.18 sec
2023-03-29 03:59:29,439 		456 of 10000 with 88.82% 	 Time used:  0.20 sec
2023-03-29 03:59:29,579 		480 of 10000 with 88.54% 	 Time used:  0.14 sec
2023-03-29 03:59:29,734 		504 of 10000 with 88.69% 	 Time used:  0.15 sec
2023-03-29 03:59:29,898 		528 of 10000 with 88.64% 	 Time used:  0.16 sec
2023-03-29 03:59:30,072 		552 of 10000 with 88.77% 	 Time used:  0.17 sec
2023-03-29 03:59:30,271 		576 of 10000 with 88.89% 	 Time used:  0.20 sec
2023-03-29 03:59:30,436 		600 of 10000 with 88.83% 	 Time used:  0.16 sec
2023-03-29 03:59:30,590 		624 of 10000 with 88.78% 	 Time used:  0.15 sec
2023-03-29 03:59:30,762 		648 of 10000 with 88.89% 	 Time used:  0.17 sec
2023-03-29 03:59:30,952 		672 of 10000 with 89.14% 	 Time used:  0.19 sec
2023-03-29 03:59:31,116 		696 of 10000 with 88.79% 	 Time used:  0.16 sec
2023-03-29 03:59:31,283 		720 of 10000 with 88.75% 	 Time used:  0.17 sec
2023-03-29 03:59:31,464 		744 of 10000 with 88.98% 	 Time used:  0.18 sec
2023-03-29 03:59:31,617 		768 of 10000 with 89.06% 	 Time used:  0.15 sec
2023-03-29 03:59:31,784 		792 of 10000 with 89.14% 	 Time used:  0.17 sec
2023-03-29 03:59:31,980 		816 of 10000 with 89.09% 	 Time used:  0.19 sec
2023-03-29 03:59:32,157 		840 of 10000 with 89.17% 	 Time used:  0.18 sec
2023-03-29 03:59:32,367 		864 of 10000 with 89.24% 	 Time used:  0.21 sec
2023-03-29 03:59:32,555 		888 of 10000 with 89.19% 	 Time used:  0.19 sec
2023-03-29 03:59:32,727 		912 of 10000 with 88.93% 	 Time used:  0.17 sec
2023-03-29 03:59:32,898 		936 of 10000 with 89.00% 	 Time used:  0.17 sec
2023-03-29 03:59:33,088 		960 of 10000 with 88.85% 	 Time used:  0.19 sec
2023-03-29 03:59:33,250 		984 of 10000 with 88.41% 	 Time used:  0.16 sec
2023-03-29 03:59:33,444 		1008 of 10000 with 88.19% 	 Time used:  0.19 sec
2023-03-29 03:59:33,641 		1032 of 10000 with 88.18% 	 Time used:  0.20 sec
2023-03-29 03:59:33,826 		1056 of 10000 with 88.16% 	 Time used:  0.18 sec
2023-03-29 03:59:34,019 		1080 of 10000 with 88.15% 	 Time used:  0.19 sec
2023-03-29 03:59:34,205 		1104 of 10000 with 88.22% 	 Time used:  0.18 sec
2023-03-29 03:59:34,382 		1128 of 10000 with 88.30% 	 Time used:  0.18 sec
2023-03-29 03:59:34,551 		1152 of 10000 with 87.93% 	 Time used:  0.17 sec
2023-03-29 03:59:34,710 		1176 of 10000 with 87.76% 	 Time used:  0.16 sec
2023-03-29 03:59:34,908 		1200 of 10000 with 87.50% 	 Time used:  0.20 sec
2023-03-29 03:59:35,084 		1224 of 10000 with 87.58% 	 Time used:  0.18 sec
2023-03-29 03:59:35,272 		1248 of 10000 with 87.18% 	 Time used:  0.19 sec
2023-03-29 03:59:35,429 		1272 of 10000 with 87.11% 	 Time used:  0.16 sec
2023-03-29 03:59:35,619 		1296 of 10000 with 87.04% 	 Time used:  0.19 sec
2023-03-29 03:59:35,771 		1320 of 10000 with 86.82% 	 Time used:  0.15 sec
2023-03-29 03:59:35,949 		1344 of 10000 with 86.68% 	 Time used:  0.18 sec
2023-03-29 03:59:36,099 		1368 of 10000 with 86.62% 	 Time used:  0.15 sec
2023-03-29 03:59:36,276 		1392 of 10000 with 86.57% 	 Time used:  0.18 sec
2023-03-29 03:59:36,463 		1416 of 10000 with 86.51% 	 Time used:  0.19 sec
2023-03-29 03:59:36,653 		1440 of 10000 with 86.53% 	 Time used:  0.19 sec
2023-03-29 03:59:36,861 		1464 of 10000 with 86.41% 	 Time used:  0.21 sec
2023-03-29 03:59:37,028 		1488 of 10000 with 86.49% 	 Time used:  0.17 sec
2023-03-29 03:59:37,221 		1512 of 10000 with 86.38% 	 Time used:  0.19 sec
2023-03-29 03:59:37,388 		1536 of 10000 with 86.39% 	 Time used:  0.17 sec
2023-03-29 03:59:37,562 		1560 of 10000 with 86.54% 	 Time used:  0.17 sec
2023-03-29 03:59:37,758 		1584 of 10000 with 86.68% 	 Time used:  0.20 sec
2023-03-29 03:59:37,919 		1608 of 10000 with 86.63% 	 Time used:  0.16 sec
2023-03-29 03:59:38,129 		1632 of 10000 with 86.40% 	 Time used:  0.21 sec
2023-03-29 03:59:38,329 		1656 of 10000 with 86.41% 	 Time used:  0.20 sec
2023-03-29 03:59:38,547 		1680 of 10000 with 86.55% 	 Time used:  0.22 sec
2023-03-29 03:59:38,708 		1704 of 10000 with 86.62% 	 Time used:  0.16 sec
2023-03-29 03:59:38,875 		1728 of 10000 with 86.69% 	 Time used:  0.17 sec
2023-03-29 03:59:39,048 		1752 of 10000 with 86.59% 	 Time used:  0.17 sec
2023-03-29 03:59:39,214 		1776 of 10000 with 86.71% 	 Time used:  0.17 sec
2023-03-29 03:59:39,406 		1800 of 10000 with 86.89% 	 Time used:  0.19 sec
2023-03-29 03:59:39,591 		1824 of 10000 with 87.01% 	 Time used:  0.18 sec
2023-03-29 03:59:39,782 		1848 of 10000 with 87.07% 	 Time used:  0.19 sec
2023-03-29 03:59:39,953 		1872 of 10000 with 87.07% 	 Time used:  0.17 sec
2023-03-29 03:59:40,139 		1896 of 10000 with 87.18% 	 Time used:  0.19 sec
2023-03-29 03:59:40,313 		1920 of 10000 with 87.24% 	 Time used:  0.17 sec
2023-03-29 03:59:40,469 		1944 of 10000 with 87.19% 	 Time used:  0.16 sec
2023-03-29 03:59:40,651 		1968 of 10000 with 87.25% 	 Time used:  0.18 sec
2023-03-29 03:59:40,838 		1992 of 10000 with 87.20% 	 Time used:  0.19 sec
2023-03-29 03:59:41,013 		2016 of 10000 with 87.20% 	 Time used:  0.17 sec
2023-03-29 03:59:41,223 		2040 of 10000 with 87.16% 	 Time used:  0.21 sec
2023-03-29 03:59:41,396 		2064 of 10000 with 87.31% 	 Time used:  0.17 sec
2023-03-29 03:59:41,569 		2088 of 10000 with 87.26% 	 Time used:  0.17 sec
2023-03-29 03:59:41,751 		2112 of 10000 with 87.26% 	 Time used:  0.18 sec
2023-03-29 03:59:41,921 		2136 of 10000 with 87.41% 	 Time used:  0.17 sec
2023-03-29 03:59:42,083 		2160 of 10000 with 87.45% 	 Time used:  0.16 sec
2023-03-29 03:59:42,285 		2184 of 10000 with 87.50% 	 Time used:  0.20 sec
2023-03-29 03:59:42,488 		2208 of 10000 with 87.36% 	 Time used:  0.20 sec
2023-03-29 03:59:42,664 		2232 of 10000 with 87.41% 	 Time used:  0.18 sec
2023-03-29 03:59:42,854 		2256 of 10000 with 87.41% 	 Time used:  0.19 sec
2023-03-29 03:59:43,014 		2280 of 10000 with 87.50% 	 Time used:  0.16 sec
2023-03-29 03:59:43,194 		2304 of 10000 with 87.46% 	 Time used:  0.18 sec
2023-03-29 03:59:43,396 		2328 of 10000 with 87.41% 	 Time used:  0.20 sec
2023-03-29 03:59:43,556 		2352 of 10000 with 87.50% 	 Time used:  0.16 sec
2023-03-29 03:59:43,765 		2376 of 10000 with 87.54% 	 Time used:  0.21 sec
2023-03-29 03:59:43,942 		2400 of 10000 with 87.62% 	 Time used:  0.18 sec
2023-03-29 03:59:44,111 		2424 of 10000 with 87.58% 	 Time used:  0.17 sec
2023-03-29 03:59:44,312 		2448 of 10000 with 87.62% 	 Time used:  0.20 sec
2023-03-29 03:59:44,513 		2472 of 10000 with 87.66% 	 Time used:  0.20 sec
2023-03-29 03:59:44,704 		2496 of 10000 with 87.58% 	 Time used:  0.19 sec
2023-03-29 03:59:44,903 		2520 of 10000 with 87.54% 	 Time used:  0.20 sec
2023-03-29 03:59:45,086 		2544 of 10000 with 87.58% 	 Time used:  0.18 sec
2023-03-29 03:59:45,263 		2568 of 10000 with 87.62% 	 Time used:  0.18 sec
2023-03-29 03:59:45,426 		2592 of 10000 with 87.54% 	 Time used:  0.16 sec
2023-03-29 03:59:45,611 		2616 of 10000 with 87.54% 	 Time used:  0.18 sec
2023-03-29 03:59:45,791 		2640 of 10000 with 87.46% 	 Time used:  0.18 sec
2023-03-29 03:59:45,937 		2664 of 10000 with 87.42% 	 Time used:  0.15 sec
2023-03-29 03:59:46,151 		2688 of 10000 with 87.46% 	 Time used:  0.21 sec
2023-03-29 03:59:46,315 		2712 of 10000 with 87.46% 	 Time used:  0.16 sec
2023-03-29 03:59:46,471 		2736 of 10000 with 87.43% 	 Time used:  0.16 sec
2023-03-29 03:59:46,650 		2760 of 10000 with 87.39% 	 Time used:  0.18 sec
2023-03-29 03:59:46,835 		2784 of 10000 with 87.36% 	 Time used:  0.19 sec
2023-03-29 03:59:47,005 		2808 of 10000 with 87.36% 	 Time used:  0.17 sec
2023-03-29 03:59:47,187 		2832 of 10000 with 87.36% 	 Time used:  0.18 sec
2023-03-29 03:59:47,391 		2856 of 10000 with 87.39% 	 Time used:  0.20 sec
2023-03-29 03:59:47,585 		2880 of 10000 with 87.36% 	 Time used:  0.19 sec
2023-03-29 03:59:47,758 		2904 of 10000 with 87.19% 	 Time used:  0.17 sec
2023-03-29 03:59:47,921 		2928 of 10000 with 87.02% 	 Time used:  0.16 sec
2023-03-29 03:59:48,100 		2952 of 10000 with 87.06% 	 Time used:  0.18 sec
2023-03-29 03:59:48,247 		2976 of 10000 with 87.00% 	 Time used:  0.15 sec
2023-03-29 03:59:48,407 		3000 of 10000 with 86.97% 	 Time used:  0.16 sec
2023-03-29 03:59:48,597 		3024 of 10000 with 86.97% 	 Time used:  0.19 sec
2023-03-29 03:59:48,786 		3048 of 10000 with 86.94% 	 Time used:  0.19 sec
2023-03-29 03:59:48,961 		3072 of 10000 with 87.01% 	 Time used:  0.17 sec
2023-03-29 03:59:49,120 		3096 of 10000 with 87.05% 	 Time used:  0.16 sec
2023-03-29 03:59:49,278 		3120 of 10000 with 87.02% 	 Time used:  0.16 sec
2023-03-29 03:59:49,460 		3144 of 10000 with 87.05% 	 Time used:  0.18 sec
2023-03-29 03:59:49,664 		3168 of 10000 with 87.12% 	 Time used:  0.20 sec
2023-03-29 03:59:49,831 		3192 of 10000 with 87.03% 	 Time used:  0.17 sec
2023-03-29 03:59:50,021 		3216 of 10000 with 87.00% 	 Time used:  0.19 sec
2023-03-29 03:59:50,236 		3240 of 10000 with 86.91% 	 Time used:  0.22 sec
2023-03-29 03:59:50,459 		3264 of 10000 with 86.86% 	 Time used:  0.22 sec
2023-03-29 03:59:50,633 		3288 of 10000 with 86.86% 	 Time used:  0.17 sec
2023-03-29 03:59:50,804 		3312 of 10000 with 86.87% 	 Time used:  0.17 sec
2023-03-29 03:59:50,957 		3336 of 10000 with 86.87% 	 Time used:  0.15 sec
2023-03-29 03:59:51,132 		3360 of 10000 with 86.88% 	 Time used:  0.17 sec
2023-03-29 03:59:51,323 		3384 of 10000 with 86.88% 	 Time used:  0.19 sec
2023-03-29 03:59:51,472 		3408 of 10000 with 86.88% 	 Time used:  0.15 sec
2023-03-29 03:59:51,665 		3432 of 10000 with 86.95% 	 Time used:  0.19 sec
2023-03-29 03:59:51,908 		3456 of 10000 with 86.86% 	 Time used:  0.24 sec
2023-03-29 03:59:52,095 		3480 of 10000 with 86.84% 	 Time used:  0.19 sec
2023-03-29 03:59:52,288 		3504 of 10000 with 86.76% 	 Time used:  0.19 sec
2023-03-29 03:59:52,481 		3528 of 10000 with 86.85% 	 Time used:  0.19 sec
2023-03-29 03:59:52,674 		3552 of 10000 with 86.80% 	 Time used:  0.19 sec
2023-03-29 03:59:52,852 		3576 of 10000 with 86.83% 	 Time used:  0.18 sec
2023-03-29 03:59:53,045 		3600 of 10000 with 86.89% 	 Time used:  0.19 sec
2023-03-29 03:59:53,224 		3624 of 10000 with 86.98% 	 Time used:  0.18 sec
2023-03-29 03:59:53,385 		3648 of 10000 with 87.01% 	 Time used:  0.16 sec
2023-03-29 03:59:53,548 		3672 of 10000 with 87.01% 	 Time used:  0.16 sec
2023-03-29 03:59:53,750 		3696 of 10000 with 87.01% 	 Time used:  0.20 sec
2023-03-29 03:59:53,916 		3720 of 10000 with 87.04% 	 Time used:  0.17 sec
2023-03-29 03:59:54,064 		3744 of 10000 with 87.07% 	 Time used:  0.15 sec
2023-03-29 03:59:54,250 		3768 of 10000 with 87.13% 	 Time used:  0.19 sec
2023-03-29 03:59:54,422 		3792 of 10000 with 87.13% 	 Time used:  0.17 sec
2023-03-29 03:59:54,586 		3816 of 10000 with 87.05% 	 Time used:  0.16 sec
2023-03-29 03:59:54,770 		3840 of 10000 with 87.06% 	 Time used:  0.18 sec
2023-03-29 03:59:54,951 		3864 of 10000 with 87.14% 	 Time used:  0.18 sec
2023-03-29 03:59:55,142 		3888 of 10000 with 87.14% 	 Time used:  0.19 sec
2023-03-29 03:59:55,368 		3912 of 10000 with 87.12% 	 Time used:  0.23 sec
2023-03-29 03:59:55,554 		3936 of 10000 with 87.14% 	 Time used:  0.19 sec
2023-03-29 03:59:55,765 		3960 of 10000 with 87.05% 	 Time used:  0.21 sec
2023-03-29 03:59:55,986 		3984 of 10000 with 87.07% 	 Time used:  0.22 sec
2023-03-29 03:59:56,199 		4008 of 10000 with 87.08% 	 Time used:  0.21 sec
2023-03-29 03:59:56,372 		4032 of 10000 with 87.08% 	 Time used:  0.17 sec
2023-03-29 03:59:56,557 		4056 of 10000 with 87.08% 	 Time used:  0.19 sec
2023-03-29 03:59:56,749 		4080 of 10000 with 87.08% 	 Time used:  0.19 sec
2023-03-29 03:59:56,930 		4104 of 10000 with 87.06% 	 Time used:  0.18 sec
2023-03-29 03:59:57,091 		4128 of 10000 with 87.02% 	 Time used:  0.16 sec
2023-03-29 03:59:57,293 		4152 of 10000 with 86.99% 	 Time used:  0.20 sec
2023-03-29 03:59:57,485 		4176 of 10000 with 86.97% 	 Time used:  0.19 sec
2023-03-29 03:59:57,659 		4200 of 10000 with 86.95% 	 Time used:  0.17 sec
2023-03-29 03:59:57,807 		4224 of 10000 with 87.00% 	 Time used:  0.15 sec
2023-03-29 03:59:58,013 		4248 of 10000 with 87.01% 	 Time used:  0.20 sec
2023-03-29 03:59:58,211 		4272 of 10000 with 86.99% 	 Time used:  0.20 sec
2023-03-29 03:59:58,404 		4296 of 10000 with 86.96% 	 Time used:  0.19 sec
2023-03-29 03:59:58,537 		4320 of 10000 with 87.04% 	 Time used:  0.13 sec
2023-03-29 03:59:58,707 		4344 of 10000 with 87.09% 	 Time used:  0.17 sec
2023-03-29 03:59:58,882 		4368 of 10000 with 87.16% 	 Time used:  0.17 sec
2023-03-29 03:59:59,059 		4392 of 10000 with 87.18% 	 Time used:  0.18 sec
2023-03-29 03:59:59,251 		4416 of 10000 with 87.21% 	 Time used:  0.19 sec
2023-03-29 03:59:59,401 		4440 of 10000 with 87.16% 	 Time used:  0.15 sec
2023-03-29 03:59:59,590 		4464 of 10000 with 87.19% 	 Time used:  0.19 sec
2023-03-29 03:59:59,772 		4488 of 10000 with 87.21% 	 Time used:  0.18 sec
2023-03-29 03:59:59,929 		4512 of 10000 with 87.21% 	 Time used:  0.16 sec
2023-03-29 04:00:00,125 		4536 of 10000 with 87.26% 	 Time used:  0.19 sec
2023-03-29 04:00:00,302 		4560 of 10000 with 87.30% 	 Time used:  0.18 sec
2023-03-29 04:00:00,467 		4584 of 10000 with 87.35% 	 Time used:  0.16 sec
2023-03-29 04:00:00,648 		4608 of 10000 with 87.39% 	 Time used:  0.18 sec
2023-03-29 04:00:00,822 		4632 of 10000 with 87.41% 	 Time used:  0.17 sec
2023-03-29 04:00:01,015 		4656 of 10000 with 87.44% 	 Time used:  0.19 sec
2023-03-29 04:00:01,198 		4680 of 10000 with 87.39% 	 Time used:  0.18 sec
2023-03-29 04:00:01,368 		4704 of 10000 with 87.39% 	 Time used:  0.17 sec
2023-03-29 04:00:01,545 		4728 of 10000 with 87.42% 	 Time used:  0.18 sec
2023-03-29 04:00:01,753 		4752 of 10000 with 87.37% 	 Time used:  0.21 sec
2023-03-29 04:00:01,957 		4776 of 10000 with 87.42% 	 Time used:  0.20 sec
2023-03-29 04:00:02,154 		4800 of 10000 with 87.44% 	 Time used:  0.20 sec
2023-03-29 04:00:02,371 		4824 of 10000 with 87.44% 	 Time used:  0.22 sec
2023-03-29 04:00:02,560 		4848 of 10000 with 87.42% 	 Time used:  0.19 sec
2023-03-29 04:00:02,744 		4872 of 10000 with 87.44% 	 Time used:  0.18 sec
2023-03-29 04:00:02,911 		4896 of 10000 with 87.48% 	 Time used:  0.17 sec
2023-03-29 04:00:03,092 		4920 of 10000 with 87.50% 	 Time used:  0.18 sec
2023-03-29 04:00:03,304 		4944 of 10000 with 87.46% 	 Time used:  0.21 sec
2023-03-29 04:00:03,486 		4968 of 10000 with 87.48% 	 Time used:  0.18 sec
2023-03-29 04:00:03,680 		4992 of 10000 with 87.52% 	 Time used:  0.19 sec
2023-03-29 04:00:03,866 		5016 of 10000 with 87.48% 	 Time used:  0.19 sec
2023-03-29 04:00:04,052 		5040 of 10000 with 87.50% 	 Time used:  0.19 sec
2023-03-29 04:00:04,240 		5064 of 10000 with 87.48% 	 Time used:  0.19 sec
2023-03-29 04:00:04,446 		5088 of 10000 with 87.50% 	 Time used:  0.20 sec
2023-03-29 04:00:04,651 		5112 of 10000 with 87.48% 	 Time used:  0.20 sec
2023-03-29 04:00:04,829 		5136 of 10000 with 87.50% 	 Time used:  0.18 sec
2023-03-29 04:00:05,006 		5160 of 10000 with 87.48% 	 Time used:  0.18 sec
2023-03-29 04:00:05,186 		5184 of 10000 with 87.48% 	 Time used:  0.18 sec
2023-03-29 04:00:05,403 		5208 of 10000 with 87.50% 	 Time used:  0.22 sec
2023-03-29 04:00:05,591 		5232 of 10000 with 87.52% 	 Time used:  0.19 sec
2023-03-29 04:00:05,783 		5256 of 10000 with 87.50% 	 Time used:  0.19 sec
2023-03-29 04:00:05,951 		5280 of 10000 with 87.48% 	 Time used:  0.17 sec
2023-03-29 04:00:06,177 		5304 of 10000 with 87.50% 	 Time used:  0.23 sec
2023-03-29 04:00:06,365 		5328 of 10000 with 87.50% 	 Time used:  0.19 sec
2023-03-29 04:00:06,552 		5352 of 10000 with 87.50% 	 Time used:  0.19 sec
2023-03-29 04:00:06,731 		5376 of 10000 with 87.54% 	 Time used:  0.18 sec
2023-03-29 04:00:06,911 		5400 of 10000 with 87.57% 	 Time used:  0.18 sec
2023-03-29 04:00:07,131 		5424 of 10000 with 87.63% 	 Time used:  0.22 sec
2023-03-29 04:00:07,363 		5448 of 10000 with 87.59% 	 Time used:  0.23 sec
2023-03-29 04:00:07,545 		5472 of 10000 with 87.54% 	 Time used:  0.18 sec
2023-03-29 04:00:07,731 		5496 of 10000 with 87.55% 	 Time used:  0.19 sec
2023-03-29 04:00:07,922 		5520 of 10000 with 87.52% 	 Time used:  0.19 sec
2023-03-29 04:00:08,105 		5544 of 10000 with 87.48% 	 Time used:  0.18 sec
2023-03-29 04:00:08,290 		5568 of 10000 with 87.50% 	 Time used:  0.19 sec
2023-03-29 04:00:08,520 		5592 of 10000 with 87.48% 	 Time used:  0.23 sec
2023-03-29 04:00:08,730 		5616 of 10000 with 87.45% 	 Time used:  0.21 sec
2023-03-29 04:00:08,902 		5640 of 10000 with 87.41% 	 Time used:  0.17 sec
2023-03-29 04:00:09,100 		5664 of 10000 with 87.39% 	 Time used:  0.20 sec
2023-03-29 04:00:09,264 		5688 of 10000 with 87.41% 	 Time used:  0.16 sec
2023-03-29 04:00:09,487 		5712 of 10000 with 87.43% 	 Time used:  0.22 sec
2023-03-29 04:00:09,690 		5736 of 10000 with 87.45% 	 Time used:  0.20 sec
2023-03-29 04:00:09,873 		5760 of 10000 with 87.47% 	 Time used:  0.18 sec
2023-03-29 04:00:10,073 		5784 of 10000 with 87.52% 	 Time used:  0.20 sec
2023-03-29 04:00:10,284 		5808 of 10000 with 87.48% 	 Time used:  0.21 sec
2023-03-29 04:00:10,478 		5832 of 10000 with 87.50% 	 Time used:  0.19 sec
2023-03-29 04:00:10,670 		5856 of 10000 with 87.52% 	 Time used:  0.19 sec
2023-03-29 04:00:10,870 		5880 of 10000 with 87.55% 	 Time used:  0.20 sec
2023-03-29 04:00:11,073 		5904 of 10000 with 87.55% 	 Time used:  0.20 sec
2023-03-29 04:00:11,277 		5928 of 10000 with 87.58% 	 Time used:  0.20 sec
2023-03-29 04:00:11,452 		5952 of 10000 with 87.57% 	 Time used:  0.17 sec
2023-03-29 04:00:11,627 		5976 of 10000 with 87.50% 	 Time used:  0.17 sec
2023-03-29 04:00:11,826 		6000 of 10000 with 87.53% 	 Time used:  0.20 sec
2023-03-29 04:00:11,987 		6024 of 10000 with 87.52% 	 Time used:  0.16 sec
2023-03-29 04:00:12,179 		6048 of 10000 with 87.50% 	 Time used:  0.19 sec
2023-03-29 04:00:12,353 		6072 of 10000 with 87.50% 	 Time used:  0.17 sec
2023-03-29 04:00:12,548 		6096 of 10000 with 87.52% 	 Time used:  0.19 sec
2023-03-29 04:00:12,720 		6120 of 10000 with 87.48% 	 Time used:  0.17 sec
2023-03-29 04:00:12,937 		6144 of 10000 with 87.47% 	 Time used:  0.22 sec
2023-03-29 04:00:13,125 		6168 of 10000 with 87.42% 	 Time used:  0.19 sec
2023-03-29 04:00:13,309 		6192 of 10000 with 87.44% 	 Time used:  0.18 sec
2023-03-29 04:00:13,473 		6216 of 10000 with 87.44% 	 Time used:  0.16 sec
2023-03-29 04:00:13,616 		6240 of 10000 with 87.42% 	 Time used:  0.14 sec
2023-03-29 04:00:13,813 		6264 of 10000 with 87.42% 	 Time used:  0.20 sec
2023-03-29 04:00:14,023 		6288 of 10000 with 87.39% 	 Time used:  0.21 sec
2023-03-29 04:00:14,218 		6312 of 10000 with 87.40% 	 Time used:  0.19 sec
2023-03-29 04:00:14,487 		6336 of 10000 with 87.42% 	 Time used:  0.27 sec
2023-03-29 04:00:14,661 		6360 of 10000 with 87.45% 	 Time used:  0.17 sec
2023-03-29 04:00:14,866 		6384 of 10000 with 87.45% 	 Time used:  0.20 sec
2023-03-29 04:00:15,054 		6408 of 10000 with 87.42% 	 Time used:  0.19 sec
2023-03-29 04:00:15,288 		6432 of 10000 with 87.45% 	 Time used:  0.23 sec
2023-03-29 04:00:15,481 		6456 of 10000 with 87.45% 	 Time used:  0.19 sec
2023-03-29 04:00:15,665 		6480 of 10000 with 87.44% 	 Time used:  0.18 sec
2023-03-29 04:00:15,840 		6504 of 10000 with 87.45% 	 Time used:  0.17 sec
2023-03-29 04:00:16,040 		6528 of 10000 with 87.48% 	 Time used:  0.20 sec
2023-03-29 04:00:16,221 		6552 of 10000 with 87.45% 	 Time used:  0.18 sec
2023-03-29 04:00:16,380 		6576 of 10000 with 87.41% 	 Time used:  0.16 sec
2023-03-29 04:00:16,565 		6600 of 10000 with 87.41% 	 Time used:  0.18 sec
2023-03-29 04:00:16,800 		6624 of 10000 with 87.45% 	 Time used:  0.23 sec
2023-03-29 04:00:17,020 		6648 of 10000 with 87.48% 	 Time used:  0.22 sec
2023-03-29 04:00:17,190 		6672 of 10000 with 87.49% 	 Time used:  0.17 sec
2023-03-29 04:00:17,372 		6696 of 10000 with 87.49% 	 Time used:  0.18 sec
2023-03-29 04:00:17,598 		6720 of 10000 with 87.49% 	 Time used:  0.23 sec
2023-03-29 04:00:17,775 		6744 of 10000 with 87.47% 	 Time used:  0.18 sec
2023-03-29 04:00:17,968 		6768 of 10000 with 87.50% 	 Time used:  0.19 sec
2023-03-29 04:00:18,146 		6792 of 10000 with 87.50% 	 Time used:  0.17 sec
2023-03-29 04:00:18,357 		6816 of 10000 with 87.53% 	 Time used:  0.21 sec
2023-03-29 04:00:18,522 		6840 of 10000 with 87.51% 	 Time used:  0.17 sec
2023-03-29 04:00:18,687 		6864 of 10000 with 87.51% 	 Time used:  0.16 sec
2023-03-29 04:00:18,861 		6888 of 10000 with 87.51% 	 Time used:  0.17 sec
2023-03-29 04:00:19,030 		6912 of 10000 with 87.50% 	 Time used:  0.17 sec
2023-03-29 04:00:19,214 		6936 of 10000 with 87.49% 	 Time used:  0.18 sec
2023-03-29 04:00:19,413 		6960 of 10000 with 87.47% 	 Time used:  0.20 sec
2023-03-29 04:00:19,597 		6984 of 10000 with 87.51% 	 Time used:  0.18 sec
2023-03-29 04:00:19,781 		7008 of 10000 with 87.51% 	 Time used:  0.18 sec
2023-03-29 04:00:19,998 		7032 of 10000 with 87.47% 	 Time used:  0.22 sec
2023-03-29 04:00:20,185 		7056 of 10000 with 87.49% 	 Time used:  0.19 sec
2023-03-29 04:00:20,350 		7080 of 10000 with 87.49% 	 Time used:  0.16 sec
2023-03-29 04:00:20,537 		7104 of 10000 with 87.47% 	 Time used:  0.19 sec
2023-03-29 04:00:20,718 		7128 of 10000 with 87.46% 	 Time used:  0.18 sec
2023-03-29 04:00:20,901 		7152 of 10000 with 87.47% 	 Time used:  0.18 sec
2023-03-29 04:00:21,071 		7176 of 10000 with 87.50% 	 Time used:  0.17 sec
2023-03-29 04:00:21,266 		7200 of 10000 with 87.47% 	 Time used:  0.20 sec
2023-03-29 04:00:21,437 		7224 of 10000 with 87.49% 	 Time used:  0.17 sec
2023-03-29 04:00:21,597 		7248 of 10000 with 87.53% 	 Time used:  0.16 sec
2023-03-29 04:00:21,769 		7272 of 10000 with 87.53% 	 Time used:  0.17 sec
2023-03-29 04:00:21,935 		7296 of 10000 with 87.57% 	 Time used:  0.17 sec
2023-03-29 04:00:22,125 		7320 of 10000 with 87.55% 	 Time used:  0.19 sec
2023-03-29 04:00:22,310 		7344 of 10000 with 87.53% 	 Time used:  0.18 sec
2023-03-29 04:00:22,490 		7368 of 10000 with 87.55% 	 Time used:  0.18 sec
2023-03-29 04:00:22,646 		7392 of 10000 with 87.57% 	 Time used:  0.16 sec
2023-03-29 04:00:22,828 		7416 of 10000 with 87.58% 	 Time used:  0.18 sec
2023-03-29 04:00:23,009 		7440 of 10000 with 87.61% 	 Time used:  0.18 sec
2023-03-29 04:00:23,186 		7464 of 10000 with 87.63% 	 Time used:  0.18 sec
2023-03-29 04:00:23,369 		7488 of 10000 with 87.66% 	 Time used:  0.18 sec
2023-03-29 04:00:23,557 		7512 of 10000 with 87.67% 	 Time used:  0.19 sec
2023-03-29 04:00:23,750 		7536 of 10000 with 87.67% 	 Time used:  0.19 sec
2023-03-29 04:00:23,917 		7560 of 10000 with 87.69% 	 Time used:  0.17 sec
2023-03-29 04:00:24,096 		7584 of 10000 with 87.68% 	 Time used:  0.18 sec
2023-03-29 04:00:24,248 		7608 of 10000 with 87.68% 	 Time used:  0.15 sec
2023-03-29 04:00:24,457 		7632 of 10000 with 87.72% 	 Time used:  0.21 sec
2023-03-29 04:00:24,633 		7656 of 10000 with 87.71% 	 Time used:  0.18 sec
2023-03-29 04:00:24,820 		7680 of 10000 with 87.73% 	 Time used:  0.18 sec
2023-03-29 04:00:25,005 		7704 of 10000 with 87.75% 	 Time used:  0.18 sec
2023-03-29 04:00:25,192 		7728 of 10000 with 87.76% 	 Time used:  0.19 sec
2023-03-29 04:00:25,389 		7752 of 10000 with 87.80% 	 Time used:  0.20 sec
2023-03-29 04:00:25,556 		7776 of 10000 with 87.78% 	 Time used:  0.17 sec
2023-03-29 04:00:25,765 		7800 of 10000 with 87.79% 	 Time used:  0.21 sec
2023-03-29 04:00:25,916 		7824 of 10000 with 87.78% 	 Time used:  0.15 sec
2023-03-29 04:00:26,124 		7848 of 10000 with 87.79% 	 Time used:  0.21 sec
2023-03-29 04:00:26,301 		7872 of 10000 with 87.83% 	 Time used:  0.18 sec
2023-03-29 04:00:26,509 		7896 of 10000 with 87.85% 	 Time used:  0.21 sec
2023-03-29 04:00:26,698 		7920 of 10000 with 87.83% 	 Time used:  0.19 sec
2023-03-29 04:00:26,864 		7944 of 10000 with 87.84% 	 Time used:  0.17 sec
2023-03-29 04:00:27,049 		7968 of 10000 with 87.81% 	 Time used:  0.18 sec
2023-03-29 04:00:27,231 		7992 of 10000 with 87.78% 	 Time used:  0.18 sec
2023-03-29 04:00:27,436 		8016 of 10000 with 87.76% 	 Time used:  0.20 sec
2023-03-29 04:00:27,610 		8040 of 10000 with 87.74% 	 Time used:  0.17 sec
2023-03-29 04:00:27,776 		8064 of 10000 with 87.72% 	 Time used:  0.17 sec
2023-03-29 04:00:27,955 		8088 of 10000 with 87.70% 	 Time used:  0.18 sec
2023-03-29 04:00:28,165 		8112 of 10000 with 87.72% 	 Time used:  0.21 sec
2023-03-29 04:00:28,355 		8136 of 10000 with 87.72% 	 Time used:  0.19 sec
2023-03-29 04:00:28,571 		8160 of 10000 with 87.70% 	 Time used:  0.22 sec
2023-03-29 04:00:28,765 		8184 of 10000 with 87.72% 	 Time used:  0.19 sec
2023-03-29 04:00:28,982 		8208 of 10000 with 87.72% 	 Time used:  0.22 sec
2023-03-29 04:00:29,186 		8232 of 10000 with 87.74% 	 Time used:  0.20 sec
2023-03-29 04:00:29,402 		8256 of 10000 with 87.75% 	 Time used:  0.22 sec
2023-03-29 04:00:29,565 		8280 of 10000 with 87.77% 	 Time used:  0.16 sec
2023-03-29 04:00:29,741 		8304 of 10000 with 87.76% 	 Time used:  0.18 sec
2023-03-29 04:00:29,898 		8328 of 10000 with 87.78% 	 Time used:  0.16 sec
2023-03-29 04:00:30,055 		8352 of 10000 with 87.79% 	 Time used:  0.16 sec
2023-03-29 04:00:30,253 		8376 of 10000 with 87.77% 	 Time used:  0.20 sec
2023-03-29 04:00:30,431 		8400 of 10000 with 87.80% 	 Time used:  0.18 sec
2023-03-29 04:00:30,604 		8424 of 10000 with 87.82% 	 Time used:  0.17 sec
2023-03-29 04:00:30,778 		8448 of 10000 with 87.83% 	 Time used:  0.17 sec
2023-03-29 04:00:30,935 		8472 of 10000 with 87.81% 	 Time used:  0.16 sec
2023-03-29 04:00:31,095 		8496 of 10000 with 87.84% 	 Time used:  0.16 sec
2023-03-29 04:00:31,257 		8520 of 10000 with 87.83% 	 Time used:  0.16 sec
2023-03-29 04:00:31,432 		8544 of 10000 with 87.84% 	 Time used:  0.17 sec
2023-03-29 04:00:31,602 		8568 of 10000 with 87.85% 	 Time used:  0.17 sec
2023-03-29 04:00:31,774 		8592 of 10000 with 87.86% 	 Time used:  0.17 sec
2023-03-29 04:00:31,957 		8616 of 10000 with 87.86% 	 Time used:  0.18 sec
2023-03-29 04:00:32,140 		8640 of 10000 with 87.84% 	 Time used:  0.18 sec
2023-03-29 04:00:32,316 		8664 of 10000 with 87.85% 	 Time used:  0.18 sec
2023-03-29 04:00:32,493 		8688 of 10000 with 87.85% 	 Time used:  0.18 sec
2023-03-29 04:00:32,634 		8712 of 10000 with 87.82% 	 Time used:  0.14 sec
2023-03-29 04:00:32,805 		8736 of 10000 with 87.79% 	 Time used:  0.17 sec
2023-03-29 04:00:32,970 		8760 of 10000 with 87.75% 	 Time used:  0.16 sec
2023-03-29 04:00:33,151 		8784 of 10000 with 87.74% 	 Time used:  0.18 sec
2023-03-29 04:00:33,333 		8808 of 10000 with 87.72% 	 Time used:  0.18 sec
2023-03-29 04:00:33,532 		8832 of 10000 with 87.72% 	 Time used:  0.20 sec
2023-03-29 04:00:33,689 		8856 of 10000 with 87.71% 	 Time used:  0.16 sec
2023-03-29 04:00:33,894 		8880 of 10000 with 87.74% 	 Time used:  0.20 sec
2023-03-29 04:00:34,087 		8904 of 10000 with 87.75% 	 Time used:  0.19 sec
2023-03-29 04:00:34,235 		8928 of 10000 with 87.75% 	 Time used:  0.15 sec
2023-03-29 04:00:34,404 		8952 of 10000 with 87.73% 	 Time used:  0.17 sec
2023-03-29 04:00:34,610 		8976 of 10000 with 87.75% 	 Time used:  0.21 sec
2023-03-29 04:00:34,798 		9000 of 10000 with 87.77% 	 Time used:  0.19 sec
2023-03-29 04:00:34,953 		9024 of 10000 with 87.78% 	 Time used:  0.16 sec
2023-03-29 04:00:35,130 		9048 of 10000 with 87.77% 	 Time used:  0.18 sec
2023-03-29 04:00:35,285 		9072 of 10000 with 87.76% 	 Time used:  0.16 sec
2023-03-29 04:00:35,486 		9096 of 10000 with 87.75% 	 Time used:  0.20 sec
2023-03-29 04:00:35,648 		9120 of 10000 with 87.75% 	 Time used:  0.16 sec
2023-03-29 04:00:35,820 		9144 of 10000 with 87.75% 	 Time used:  0.17 sec
2023-03-29 04:00:36,000 		9168 of 10000 with 87.73% 	 Time used:  0.18 sec
2023-03-29 04:00:36,169 		9192 of 10000 with 87.74% 	 Time used:  0.17 sec
2023-03-29 04:00:36,352 		9216 of 10000 with 87.76% 	 Time used:  0.18 sec
2023-03-29 04:00:36,520 		9240 of 10000 with 87.76% 	 Time used:  0.17 sec
2023-03-29 04:00:36,698 		9264 of 10000 with 87.75% 	 Time used:  0.18 sec
2023-03-29 04:00:36,928 		9288 of 10000 with 87.76% 	 Time used:  0.23 sec
2023-03-29 04:00:37,100 		9312 of 10000 with 87.73% 	 Time used:  0.17 sec
2023-03-29 04:00:37,305 		9336 of 10000 with 87.70% 	 Time used:  0.21 sec
2023-03-29 04:00:37,480 		9360 of 10000 with 87.69% 	 Time used:  0.17 sec
2023-03-29 04:00:37,684 		9384 of 10000 with 87.70% 	 Time used:  0.20 sec
2023-03-29 04:00:37,868 		9408 of 10000 with 87.71% 	 Time used:  0.18 sec
2023-03-29 04:00:38,026 		9432 of 10000 with 87.72% 	 Time used:  0.16 sec
2023-03-29 04:00:38,219 		9456 of 10000 with 87.70% 	 Time used:  0.19 sec
2023-03-29 04:00:38,395 		9480 of 10000 with 87.73% 	 Time used:  0.18 sec
2023-03-29 04:00:38,587 		9504 of 10000 with 87.71% 	 Time used:  0.19 sec
2023-03-29 04:00:38,788 		9528 of 10000 with 87.72% 	 Time used:  0.20 sec
2023-03-29 04:00:38,969 		9552 of 10000 with 87.70% 	 Time used:  0.18 sec
2023-03-29 04:00:39,141 		9576 of 10000 with 87.70% 	 Time used:  0.17 sec
2023-03-29 04:00:39,324 		9600 of 10000 with 87.70% 	 Time used:  0.18 sec
2023-03-29 04:00:39,491 		9624 of 10000 with 87.69% 	 Time used:  0.17 sec
2023-03-29 04:00:39,650 		9648 of 10000 with 87.68% 	 Time used:  0.16 sec
2023-03-29 04:00:39,814 		9672 of 10000 with 87.68% 	 Time used:  0.16 sec
2023-03-29 04:00:39,993 		9696 of 10000 with 87.65% 	 Time used:  0.18 sec
2023-03-29 04:00:40,170 		9720 of 10000 with 87.67% 	 Time used:  0.18 sec
2023-03-29 04:00:40,359 		9744 of 10000 with 87.68% 	 Time used:  0.19 sec
2023-03-29 04:00:40,510 		9768 of 10000 with 87.66% 	 Time used:  0.15 sec
2023-03-29 04:00:40,708 		9792 of 10000 with 87.67% 	 Time used:  0.20 sec
2023-03-29 04:00:40,855 		9816 of 10000 with 87.69% 	 Time used:  0.15 sec
2023-03-29 04:00:41,012 		9840 of 10000 with 87.70% 	 Time used:  0.16 sec
2023-03-29 04:00:41,230 		9864 of 10000 with 87.71% 	 Time used:  0.22 sec
2023-03-29 04:00:41,430 		9888 of 10000 with 87.73% 	 Time used:  0.20 sec
2023-03-29 04:00:41,623 		9912 of 10000 with 87.75% 	 Time used:  0.19 sec
2023-03-29 04:00:41,751 		9936 of 10000 with 87.77% 	 Time used:  0.13 sec
2023-03-29 04:00:41,943 		9960 of 10000 with 87.74% 	 Time used:  0.19 sec
2023-03-29 04:00:42,106 		9984 of 10000 with 87.73% 	 Time used:  0.16 sec
2023-03-29 04:00:42,229 		10000 of 10000 with 87.74% 	 Time used:  0.12 sec
2023-03-29 04:00:42,230 
2023-03-29 04:00:42,231 			Learning rate: weights:   1.000e-03    
2023-03-29 04:00:42,231 			Last test performance: 87.74%
2023-03-29 04:00:42,231 ----------------
2023-03-29 04:00:45,970   41  =>  0    		Training 486 pattern with 89.17% 	Forward time: 	 3.62 sec
2023-03-29 04:00:45,970 			Loss:    2.294e-01    			Backward time: 	 0.11 sec 
2023-03-29 04:00:45,970 ADAM: Layer 0 -> dw_min:9.9978e-01  dw_max:1.0002e+00 lr:1.0000e-03
2023-03-29 04:00:45,971 ADAM: Layer 1 -> dw_min:9.9957e-01  dw_max:1.0005e+00 lr:1.0000e-03
2023-03-29 04:00:45,971 ADAM: Layer 2 -> dw_min:9.9910e-01  dw_max:1.0009e+00 lr:1.0000e-03
2023-03-29 04:00:45,971 ADAM: Layer 3 -> dw_min:9.9965e-01  dw_max:1.0004e+00 lr:1.0000e-03
2023-03-29 04:00:46,011 			Learning rate: weights:   1.000e-03    
2023-03-29 04:00:46,012 			Last test performance: 87.74%
2023-03-29 04:00:46,012 ----------------
2023-03-29 04:00:50,061   41  =>  1    		Training 486 pattern with 87.92% 	Forward time: 	 3.93 sec
2023-03-29 04:00:50,061 			Loss:    2.973e-01    			Backward time: 	 0.11 sec 
2023-03-29 04:00:50,061 ADAM: Layer 0 -> dw_min:9.9977e-01  dw_max:1.0002e+00 lr:1.0000e-03
2023-03-29 04:00:50,062 ADAM: Layer 1 -> dw_min:9.9944e-01  dw_max:1.0012e+00 lr:1.0000e-03
2023-03-29 04:00:50,062 ADAM: Layer 2 -> dw_min:9.9842e-01  dw_max:1.0008e+00 lr:1.0000e-03
2023-03-29 04:00:50,062 ADAM: Layer 3 -> dw_min:9.9970e-01  dw_max:1.0004e+00 lr:1.0000e-03
2023-03-29 04:00:50,152 			Learning rate: weights:   1.000e-03    
2023-03-29 04:00:50,153 			Last test performance: 87.74%
2023-03-29 04:00:50,153 ----------------
2023-03-29 04:00:54,097   41  =>  2    		Training 486 pattern with 90.00% 	Forward time: 	 3.83 sec
2023-03-29 04:00:54,097 			Loss:    2.538e-01    			Backward time: 	 0.11 sec 
2023-03-29 04:00:54,098 ADAM: Layer 0 -> dw_min:9.9979e-01  dw_max:1.0002e+00 lr:1.0000e-03
2023-03-29 04:00:54,098 ADAM: Layer 1 -> dw_min:9.9948e-01  dw_max:1.0011e+00 lr:1.0000e-03
2023-03-29 04:00:54,098 ADAM: Layer 2 -> dw_min:9.9854e-01  dw_max:1.0009e+00 lr:1.0000e-03
2023-03-29 04:00:54,098 ADAM: Layer 3 -> dw_min:9.9971e-01  dw_max:1.0004e+00 lr:1.0000e-03
2023-03-29 04:00:54,203 			Learning rate: weights:   1.000e-03    
2023-03-29 04:00:54,203 			Last test performance: 87.74%
2023-03-29 04:00:54,203 ----------------
2023-03-29 04:00:58,088   41  =>  3    		Training 486 pattern with 89.58% 	Forward time: 	 3.76 sec
2023-03-29 04:00:58,089 			Loss:    2.535e-01    			Backward time: 	 0.11 sec 
2023-03-29 04:00:58,089 ADAM: Layer 0 -> dw_min:9.9979e-01  dw_max:1.0002e+00 lr:1.0000e-03
2023-03-29 04:00:58,089 ADAM: Layer 1 -> dw_min:9.9954e-01  dw_max:1.0010e+00 lr:1.0000e-03
2023-03-29 04:00:58,089 ADAM: Layer 2 -> dw_min:9.9869e-01  dw_max:1.0008e+00 lr:1.0000e-03
2023-03-29 04:00:58,089 ADAM: Layer 3 -> dw_min:9.9960e-01  dw_max:1.0008e+00 lr:1.0000e-03
2023-03-29 04:00:58,172 			Learning rate: weights:   1.000e-03    
2023-03-29 04:00:58,172 			Last test performance: 87.74%
2023-03-29 04:00:58,172 ----------------
2023-03-29 04:01:01,971   41  =>  4    		Training 486 pattern with 86.25% 	Forward time: 	 3.68 sec
2023-03-29 04:01:01,971 			Loss:    3.302e-01    			Backward time: 	 0.11 sec 
2023-03-29 04:01:01,971 ADAM: Layer 0 -> dw_min:9.9974e-01  dw_max:1.0002e+00 lr:1.0000e-03
2023-03-29 04:01:01,971 ADAM: Layer 1 -> dw_min:9.9945e-01  dw_max:1.0009e+00 lr:1.0000e-03
2023-03-29 04:01:01,971 ADAM: Layer 2 -> dw_min:9.9882e-01  dw_max:1.0011e+00 lr:1.0000e-03
2023-03-29 04:01:01,971 ADAM: Layer 3 -> dw_min:9.9962e-01  dw_max:1.0007e+00 lr:1.0000e-03
2023-03-29 04:01:02,046 			Learning rate: weights:   1.000e-03    
2023-03-29 04:01:02,046 			Last test performance: 87.74%
2023-03-29 04:01:02,046 ----------------
2023-03-29 04:01:06,008   41  =>  5    		Training 486 pattern with 87.92% 	Forward time: 	 3.84 sec
2023-03-29 04:01:06,009 			Loss:    2.611e-01    			Backward time: 	 0.11 sec 
2023-03-29 04:01:06,009 ADAM: Layer 0 -> dw_min:9.9982e-01  dw_max:1.0002e+00 lr:1.0000e-03
2023-03-29 04:01:06,009 ADAM: Layer 1 -> dw_min:9.9911e-01  dw_max:1.0008e+00 lr:1.0000e-03
2023-03-29 04:01:06,009 ADAM: Layer 2 -> dw_min:9.9894e-01  dw_max:1.0010e+00 lr:1.0000e-03
2023-03-29 04:01:06,010 ADAM: Layer 3 -> dw_min:9.9964e-01  dw_max:1.0008e+00 lr:1.0000e-03
2023-03-29 04:01:06,088 			Learning rate: weights:   1.000e-03    
2023-03-29 04:01:06,088 			Last test performance: 87.74%
2023-03-29 04:01:06,088 ----------------
2023-03-29 04:01:09,943   41  =>  6    		Training 486 pattern with 87.71% 	Forward time: 	 3.73 sec
2023-03-29 04:01:09,943 			Loss:    2.481e-01    			Backward time: 	 0.11 sec 
2023-03-29 04:01:09,943 ADAM: Layer 0 -> dw_min:9.9982e-01  dw_max:1.0002e+00 lr:1.0000e-03
2023-03-29 04:01:09,943 ADAM: Layer 1 -> dw_min:9.9922e-01  dw_max:1.0007e+00 lr:1.0000e-03
2023-03-29 04:01:09,944 ADAM: Layer 2 -> dw_min:9.9885e-01  dw_max:1.0009e+00 lr:1.0000e-03
2023-03-29 04:01:09,944 ADAM: Layer 3 -> dw_min:9.9961e-01  dw_max:1.0007e+00 lr:1.0000e-03
2023-03-29 04:01:09,973 			Learning rate: weights:   1.000e-03    
2023-03-29 04:01:09,974 			Last test performance: 87.74%
2023-03-29 04:01:09,974 ----------------
2023-03-29 04:01:13,912   41  =>  7    		Training 486 pattern with 90.83% 	Forward time: 	 3.82 sec
2023-03-29 04:01:13,912 			Loss:    2.141e-01    			Backward time: 	 0.11 sec 
2023-03-29 04:01:13,912 ADAM: Layer 0 -> dw_min:9.9980e-01  dw_max:1.0002e+00 lr:1.0000e-03
2023-03-29 04:01:13,913 ADAM: Layer 1 -> dw_min:9.9926e-01  dw_max:1.0008e+00 lr:1.0000e-03
2023-03-29 04:01:13,913 ADAM: Layer 2 -> dw_min:9.9897e-01  dw_max:1.0008e+00 lr:1.0000e-03
2023-03-29 04:01:13,913 ADAM: Layer 3 -> dw_min:9.9965e-01  dw_max:1.0007e+00 lr:1.0000e-03
2023-03-29 04:01:13,935 			Learning rate: weights:   1.000e-03    
2023-03-29 04:01:13,935 			Last test performance: 87.74%
2023-03-29 04:01:13,935 ----------------
2023-03-29 04:01:17,783   41  =>  8    		Training 486 pattern with 85.00% 	Forward time: 	 3.73 sec
2023-03-29 04:01:17,783 			Loss:    3.299e-01    			Backward time: 	 0.11 sec 
2023-03-29 04:01:17,783 ADAM: Layer 0 -> dw_min:9.9977e-01  dw_max:1.0002e+00 lr:1.0000e-03
2023-03-29 04:01:17,783 ADAM: Layer 1 -> dw_min:9.9934e-01  dw_max:1.0007e+00 lr:1.0000e-03
2023-03-29 04:01:17,783 ADAM: Layer 2 -> dw_min:9.9870e-01  dw_max:1.0012e+00 lr:1.0000e-03
2023-03-29 04:01:17,783 ADAM: Layer 3 -> dw_min:9.9943e-01  dw_max:1.0006e+00 lr:1.0000e-03
2023-03-29 04:01:17,835 			Learning rate: weights:   1.000e-03    
2023-03-29 04:01:17,835 			Last test performance: 87.74%
2023-03-29 04:01:17,835 ----------------
2023-03-29 04:01:21,772   41  =>  9    		Training 486 pattern with 89.38% 	Forward time: 	 3.81 sec
2023-03-29 04:01:21,773 			Loss:    2.117e-01    			Backward time: 	 0.11 sec 
2023-03-29 04:01:21,773 ADAM: Layer 0 -> dw_min:9.9973e-01  dw_max:1.0003e+00 lr:1.0000e-03
2023-03-29 04:01:21,773 ADAM: Layer 1 -> dw_min:9.9935e-01  dw_max:1.0007e+00 lr:1.0000e-03
2023-03-29 04:01:21,773 ADAM: Layer 2 -> dw_min:9.9883e-01  dw_max:1.0011e+00 lr:1.0000e-03
2023-03-29 04:01:21,773 ADAM: Layer 3 -> dw_min:9.9948e-01  dw_max:1.0005e+00 lr:1.0000e-03
2023-03-29 04:01:21,851 			Learning rate: weights:   1.000e-03    
2023-03-29 04:01:21,852 			Last test performance: 87.74%
2023-03-29 04:01:21,852 ----------------
2023-03-29 04:01:25,721   41  =>  10   		Training 486 pattern with 89.79% 	Forward time: 	 3.75 sec
2023-03-29 04:01:25,721 			Loss:    2.315e-01    			Backward time: 	 0.11 sec 
2023-03-29 04:01:25,721 ADAM: Layer 0 -> dw_min:9.9972e-01  dw_max:1.0002e+00 lr:1.0000e-03
2023-03-29 04:01:25,721 ADAM: Layer 1 -> dw_min:9.9941e-01  dw_max:1.0006e+00 lr:1.0000e-03
2023-03-29 04:01:25,721 ADAM: Layer 2 -> dw_min:9.9839e-01  dw_max:1.0015e+00 lr:1.0000e-03
2023-03-29 04:01:25,722 ADAM: Layer 3 -> dw_min:9.9925e-01  dw_max:1.0007e+00 lr:1.0000e-03
2023-03-29 04:01:25,796 			Learning rate: weights:   1.000e-03    
2023-03-29 04:01:25,796 			Last test performance: 87.74%
2023-03-29 04:01:25,796 ----------------
2023-03-29 04:01:29,736   41  =>  11   		Training 486 pattern with 88.54% 	Forward time: 	 3.82 sec
2023-03-29 04:01:29,736 			Loss:    2.406e-01    			Backward time: 	 0.11 sec 
2023-03-29 04:01:29,737 ADAM: Layer 0 -> dw_min:9.9971e-01  dw_max:1.0002e+00 lr:1.0000e-03
2023-03-29 04:01:29,737 ADAM: Layer 1 -> dw_min:9.9942e-01  dw_max:1.0006e+00 lr:1.0000e-03
2023-03-29 04:01:29,737 ADAM: Layer 2 -> dw_min:9.9857e-01  dw_max:1.0013e+00 lr:1.0000e-03
2023-03-29 04:01:29,737 ADAM: Layer 3 -> dw_min:9.9933e-01  dw_max:1.0006e+00 lr:1.0000e-03
2023-03-29 04:01:29,759 			Learning rate: weights:   1.000e-03    
2023-03-29 04:01:29,759 			Last test performance: 87.74%
2023-03-29 04:01:29,759 ----------------
2023-03-29 04:01:33,587   41  =>  12   		Training 486 pattern with 85.21% 	Forward time: 	 3.71 sec
2023-03-29 04:01:33,587 			Loss:    2.954e-01    			Backward time: 	 0.11 sec 
2023-03-29 04:01:33,587 ADAM: Layer 0 -> dw_min:9.9972e-01  dw_max:1.0003e+00 lr:1.0000e-03
2023-03-29 04:01:33,587 ADAM: Layer 1 -> dw_min:9.9947e-01  dw_max:1.0006e+00 lr:1.0000e-03
2023-03-29 04:01:33,587 ADAM: Layer 2 -> dw_min:9.9871e-01  dw_max:1.0012e+00 lr:1.0000e-03
2023-03-29 04:01:33,587 ADAM: Layer 3 -> dw_min:9.9940e-01  dw_max:1.0006e+00 lr:1.0000e-03
2023-03-29 04:01:33,669 			Learning rate: weights:   1.000e-03    
2023-03-29 04:01:33,669 			Last test performance: 87.74%
2023-03-29 04:01:33,669 ----------------
2023-03-29 04:01:37,660   41  =>  13   		Training 486 pattern with 88.54% 	Forward time: 	 3.87 sec
2023-03-29 04:01:37,661 			Loss:    2.662e-01    			Backward time: 	 0.11 sec 
2023-03-29 04:01:37,661 ADAM: Layer 0 -> dw_min:9.9971e-01  dw_max:1.0003e+00 lr:1.0000e-03
2023-03-29 04:01:37,661 ADAM: Layer 1 -> dw_min:9.9949e-01  dw_max:1.0006e+00 lr:1.0000e-03
2023-03-29 04:01:37,661 ADAM: Layer 2 -> dw_min:9.9866e-01  dw_max:1.0011e+00 lr:1.0000e-03
2023-03-29 04:01:37,661 ADAM: Layer 3 -> dw_min:9.9946e-01  dw_max:1.0010e+00 lr:1.0000e-03
2023-03-29 04:01:37,726 			Learning rate: weights:   1.000e-03    
2023-03-29 04:01:37,726 			Last test performance: 87.74%
2023-03-29 04:01:37,726 ----------------
2023-03-29 04:01:41,592   41  =>  14   		Training 486 pattern with 88.75% 	Forward time: 	 3.75 sec
2023-03-29 04:01:41,592 			Loss:    2.403e-01    			Backward time: 	 0.11 sec 
2023-03-29 04:01:41,593 ADAM: Layer 0 -> dw_min:9.9970e-01  dw_max:1.0003e+00 lr:1.0000e-03
2023-03-29 04:01:41,593 ADAM: Layer 1 -> dw_min:9.9945e-01  dw_max:1.0006e+00 lr:1.0000e-03
2023-03-29 04:01:41,593 ADAM: Layer 2 -> dw_min:9.9879e-01  dw_max:1.0010e+00 lr:1.0000e-03
2023-03-29 04:01:41,593 ADAM: Layer 3 -> dw_min:9.9951e-01  dw_max:1.0009e+00 lr:1.0000e-03
2023-03-29 04:01:41,673 			Learning rate: weights:   1.000e-03    
2023-03-29 04:01:41,674 			Last test performance: 87.74%
2023-03-29 04:01:41,674 ----------------
2023-03-29 04:01:45,436   41  =>  15   		Training 486 pattern with 90.21% 	Forward time: 	 3.64 sec
2023-03-29 04:01:45,436 			Loss:    2.195e-01    			Backward time: 	 0.11 sec 
2023-03-29 04:01:45,436 ADAM: Layer 0 -> dw_min:9.9976e-01  dw_max:1.0003e+00 lr:1.0000e-03
2023-03-29 04:01:45,437 ADAM: Layer 1 -> dw_min:9.9951e-01  dw_max:1.0005e+00 lr:1.0000e-03
2023-03-29 04:01:45,437 ADAM: Layer 2 -> dw_min:9.9878e-01  dw_max:1.0009e+00 lr:1.0000e-03
2023-03-29 04:01:45,437 ADAM: Layer 3 -> dw_min:9.9944e-01  dw_max:1.0008e+00 lr:1.0000e-03
2023-03-29 04:01:45,514 			Learning rate: weights:   1.000e-03    
2023-03-29 04:01:45,514 			Last test performance: 87.74%
2023-03-29 04:01:45,514 ----------------
2023-03-29 04:01:49,333   41  =>  16   		Training 486 pattern with 87.71% 	Forward time: 	 3.70 sec
2023-03-29 04:01:49,334 			Loss:    2.725e-01    			Backward time: 	 0.11 sec 
2023-03-29 04:01:49,334 ADAM: Layer 0 -> dw_min:9.9970e-01  dw_max:1.0003e+00 lr:1.0000e-03
2023-03-29 04:01:49,334 ADAM: Layer 1 -> dw_min:9.9951e-01  dw_max:1.0005e+00 lr:1.0000e-03
2023-03-29 04:01:49,334 ADAM: Layer 2 -> dw_min:9.9890e-01  dw_max:1.0009e+00 lr:1.0000e-03
2023-03-29 04:01:49,334 ADAM: Layer 3 -> dw_min:9.9950e-01  dw_max:1.0007e+00 lr:1.0000e-03
2023-03-29 04:01:49,422 			Learning rate: weights:   1.000e-03    
2023-03-29 04:01:49,422 			Last test performance: 87.74%
2023-03-29 04:01:49,422 ----------------
2023-03-29 04:01:53,379   41  =>  17   		Training 486 pattern with 86.88% 	Forward time: 	 3.84 sec
2023-03-29 04:01:53,379 			Loss:    2.575e-01    			Backward time: 	 0.11 sec 
2023-03-29 04:01:53,380 ADAM: Layer 0 -> dw_min:9.9976e-01  dw_max:1.0003e+00 lr:1.0000e-03
2023-03-29 04:01:53,380 ADAM: Layer 1 -> dw_min:9.9951e-01  dw_max:1.0005e+00 lr:1.0000e-03
2023-03-29 04:01:53,380 ADAM: Layer 2 -> dw_min:9.9901e-01  dw_max:1.0012e+00 lr:1.0000e-03
2023-03-29 04:01:53,380 ADAM: Layer 3 -> dw_min:9.9887e-01  dw_max:1.0007e+00 lr:1.0000e-03
2023-03-29 04:01:53,461 			Learning rate: weights:   1.000e-03    
2023-03-29 04:01:53,461 			Last test performance: 87.74%
2023-03-29 04:01:53,461 ----------------
2023-03-29 04:01:57,749   41  =>  18   		Training 486 pattern with 90.83% 	Forward time: 	 4.16 sec
2023-03-29 04:01:57,749 			Loss:    2.118e-01    			Backward time: 	 0.11 sec 
2023-03-29 04:01:57,749 ADAM: Layer 0 -> dw_min:9.9975e-01  dw_max:1.0003e+00 lr:1.0000e-03
2023-03-29 04:01:57,749 ADAM: Layer 1 -> dw_min:9.9951e-01  dw_max:1.0005e+00 lr:1.0000e-03
2023-03-29 04:01:57,749 ADAM: Layer 2 -> dw_min:9.9911e-01  dw_max:1.0010e+00 lr:1.0000e-03
2023-03-29 04:01:57,749 ADAM: Layer 3 -> dw_min:9.9898e-01  dw_max:1.0006e+00 lr:1.0000e-03
2023-03-29 04:01:57,906 			Learning rate: weights:   1.000e-03    
2023-03-29 04:01:57,907 			Last test performance: 87.74%
2023-03-29 04:01:57,907 ----------------
2023-03-29 04:02:01,728   41  =>  19   		Training 486 pattern with 87.92% 	Forward time: 	 3.70 sec
2023-03-29 04:02:01,728 			Loss:    2.725e-01    			Backward time: 	 0.11 sec 
2023-03-29 04:02:01,728 ADAM: Layer 0 -> dw_min:9.9979e-01  dw_max:1.0002e+00 lr:1.0000e-03
2023-03-29 04:02:01,728 ADAM: Layer 1 -> dw_min:9.9939e-01  dw_max:1.0005e+00 lr:1.0000e-03
2023-03-29 04:02:01,728 ADAM: Layer 2 -> dw_min:9.9901e-01  dw_max:1.0010e+00 lr:1.0000e-03
2023-03-29 04:02:01,729 ADAM: Layer 3 -> dw_min:9.9908e-01  dw_max:1.0005e+00 lr:1.0000e-03
2023-03-29 04:02:01,812 			Learning rate: weights:   1.000e-03    
2023-03-29 04:02:01,812 			Last test performance: 87.74%
2023-03-29 04:02:01,812 ----------------
2023-03-29 04:02:05,633   41  =>  20   		Training 486 pattern with 88.12% 	Forward time: 	 3.70 sec
2023-03-29 04:02:05,633 			Loss:    2.483e-01    			Backward time: 	 0.11 sec 
2023-03-29 04:02:05,633 ADAM: Layer 0 -> dw_min:9.9978e-01  dw_max:1.0002e+00 lr:1.0000e-03
2023-03-29 04:02:05,633 ADAM: Layer 1 -> dw_min:9.9943e-01  dw_max:1.0004e+00 lr:1.0000e-03
2023-03-29 04:02:05,634 ADAM: Layer 2 -> dw_min:9.9912e-01  dw_max:1.0009e+00 lr:1.0000e-03
2023-03-29 04:02:05,634 ADAM: Layer 3 -> dw_min:9.9889e-01  dw_max:1.0011e+00 lr:1.0000e-03
2023-03-29 04:02:05,713 			Learning rate: weights:   1.000e-03    
2023-03-29 04:02:05,714 			Last test performance: 87.74%
2023-03-29 04:02:05,714 ----------------
2023-03-29 04:02:09,608   41  =>  21   		Training 486 pattern with 88.96% 	Forward time: 	 3.77 sec
2023-03-29 04:02:09,608 			Loss:    2.621e-01    			Backward time: 	 0.11 sec 
2023-03-29 04:02:09,608 ADAM: Layer 0 -> dw_min:9.9976e-01  dw_max:1.0003e+00 lr:1.0000e-03
2023-03-29 04:02:09,608 ADAM: Layer 1 -> dw_min:9.9945e-01  dw_max:1.0006e+00 lr:1.0000e-03
2023-03-29 04:02:09,608 ADAM: Layer 2 -> dw_min:9.9889e-01  dw_max:1.0011e+00 lr:1.0000e-03
2023-03-29 04:02:09,608 ADAM: Layer 3 -> dw_min:9.9900e-01  dw_max:1.0010e+00 lr:1.0000e-03
2023-03-29 04:02:09,716 			Learning rate: weights:   1.000e-03    
2023-03-29 04:02:09,716 			Last test performance: 87.74%
2023-03-29 04:02:09,716 ----------------
2023-03-29 04:02:13,464   41  =>  22   		Training 486 pattern with 87.50% 	Forward time: 	 3.63 sec
2023-03-29 04:02:13,465 			Loss:    2.638e-01    			Backward time: 	 0.11 sec 
2023-03-29 04:02:13,465 ADAM: Layer 0 -> dw_min:9.9975e-01  dw_max:1.0003e+00 lr:1.0000e-03
2023-03-29 04:02:13,465 ADAM: Layer 1 -> dw_min:9.9944e-01  dw_max:1.0006e+00 lr:1.0000e-03
2023-03-29 04:02:13,465 ADAM: Layer 2 -> dw_min:9.9864e-01  dw_max:1.0013e+00 lr:1.0000e-03
2023-03-29 04:02:13,465 ADAM: Layer 3 -> dw_min:9.9909e-01  dw_max:1.0009e+00 lr:1.0000e-03
2023-03-29 04:02:13,544 			Learning rate: weights:   1.000e-03    
2023-03-29 04:02:13,544 			Last test performance: 87.74%
2023-03-29 04:02:13,544 ----------------
2023-03-29 04:02:17,359   41  =>  23   		Training 486 pattern with 88.96% 	Forward time: 	 3.69 sec
2023-03-29 04:02:17,359 			Loss:    2.712e-01    			Backward time: 	 0.11 sec 
2023-03-29 04:02:17,360 ADAM: Layer 0 -> dw_min:9.9979e-01  dw_max:1.0003e+00 lr:1.0000e-03
2023-03-29 04:02:17,360 ADAM: Layer 1 -> dw_min:9.9945e-01  dw_max:1.0005e+00 lr:1.0000e-03
2023-03-29 04:02:17,360 ADAM: Layer 2 -> dw_min:9.9879e-01  dw_max:1.0011e+00 lr:1.0000e-03
2023-03-29 04:02:17,360 ADAM: Layer 3 -> dw_min:9.9916e-01  dw_max:1.0008e+00 lr:1.0000e-03
2023-03-29 04:02:17,439 			Learning rate: weights:   1.000e-03    
2023-03-29 04:02:17,439 			Last test performance: 87.74%
2023-03-29 04:02:17,439 ----------------
2023-03-29 04:02:21,447   41  =>  24   		Training 486 pattern with 89.58% 	Forward time: 	 3.89 sec
2023-03-29 04:02:21,448 			Loss:    2.565e-01    			Backward time: 	 0.11 sec 
2023-03-29 04:02:21,448 ADAM: Layer 0 -> dw_min:9.9981e-01  dw_max:1.0002e+00 lr:1.0000e-03
2023-03-29 04:02:21,448 ADAM: Layer 1 -> dw_min:9.9940e-01  dw_max:1.0005e+00 lr:1.0000e-03
2023-03-29 04:02:21,448 ADAM: Layer 2 -> dw_min:9.9891e-01  dw_max:1.0011e+00 lr:1.0000e-03
2023-03-29 04:02:21,448 ADAM: Layer 3 -> dw_min:9.9924e-01  dw_max:1.0008e+00 lr:1.0000e-03
2023-03-29 04:02:21,527 			Learning rate: weights:   1.000e-03    
2023-03-29 04:02:21,527 			Last test performance: 87.74%
2023-03-29 04:02:21,527 ----------------
2023-03-29 04:02:25,496   41  =>  25   		Training 486 pattern with 91.67% 	Forward time: 	 3.85 sec
2023-03-29 04:02:25,496 			Loss:    2.122e-01    			Backward time: 	 0.11 sec 
2023-03-29 04:02:25,496 ADAM: Layer 0 -> dw_min:9.9979e-01  dw_max:1.0003e+00 lr:1.0000e-03
2023-03-29 04:02:25,496 ADAM: Layer 1 -> dw_min:9.9942e-01  dw_max:1.0005e+00 lr:1.0000e-03
2023-03-29 04:02:25,496 ADAM: Layer 2 -> dw_min:9.9903e-01  dw_max:1.0012e+00 lr:1.0000e-03
2023-03-29 04:02:25,496 ADAM: Layer 3 -> dw_min:9.9931e-01  dw_max:1.0007e+00 lr:1.0000e-03
2023-03-29 04:02:25,600 			Learning rate: weights:   1.000e-03    
2023-03-29 04:02:25,600 			Last test performance: 87.74%
2023-03-29 04:02:25,600 ----------------
2023-03-29 04:02:29,434   41  =>  26   		Training 486 pattern with 87.50% 	Forward time: 	 3.71 sec
2023-03-29 04:02:29,434 			Loss:    2.917e-01    			Backward time: 	 0.11 sec 
2023-03-29 04:02:29,434 ADAM: Layer 0 -> dw_min:9.9974e-01  dw_max:1.0003e+00 lr:1.0000e-03
2023-03-29 04:02:29,434 ADAM: Layer 1 -> dw_min:9.9940e-01  dw_max:1.0006e+00 lr:1.0000e-03
2023-03-29 04:02:29,435 ADAM: Layer 2 -> dw_min:9.9913e-01  dw_max:1.0011e+00 lr:1.0000e-03
2023-03-29 04:02:29,435 ADAM: Layer 3 -> dw_min:9.9938e-01  dw_max:1.0006e+00 lr:1.0000e-03
2023-03-29 04:02:29,521 			Learning rate: weights:   1.000e-03    
2023-03-29 04:02:29,521 			Last test performance: 87.74%
2023-03-29 04:02:29,521 ----------------
2023-03-29 04:02:33,590   41  =>  27   		Training 486 pattern with 89.58% 	Forward time: 	 3.95 sec
2023-03-29 04:02:33,590 			Loss:    2.231e-01    			Backward time: 	 0.11 sec 
2023-03-29 04:02:33,590 ADAM: Layer 0 -> dw_min:9.9966e-01  dw_max:1.0002e+00 lr:1.0000e-03
2023-03-29 04:02:33,590 ADAM: Layer 1 -> dw_min:9.9943e-01  dw_max:1.0010e+00 lr:1.0000e-03
2023-03-29 04:02:33,591 ADAM: Layer 2 -> dw_min:9.9859e-01  dw_max:1.0012e+00 lr:1.0000e-03
2023-03-29 04:02:33,591 ADAM: Layer 3 -> dw_min:9.9944e-01  dw_max:1.0006e+00 lr:1.0000e-03
2023-03-29 04:02:33,647 			Learning rate: weights:   1.000e-03    
2023-03-29 04:02:33,647 			Last test performance: 87.74%
2023-03-29 04:02:33,648 ----------------
2023-03-29 04:02:37,530   41  =>  28   		Training 486 pattern with 88.12% 	Forward time: 	 3.76 sec
2023-03-29 04:02:37,530 			Loss:    2.362e-01    			Backward time: 	 0.11 sec 
2023-03-29 04:02:37,531 ADAM: Layer 0 -> dw_min:9.9971e-01  dw_max:1.0002e+00 lr:1.0000e-03
2023-03-29 04:02:37,531 ADAM: Layer 1 -> dw_min:9.9951e-01  dw_max:1.0009e+00 lr:1.0000e-03
2023-03-29 04:02:37,531 ADAM: Layer 2 -> dw_min:9.9873e-01  dw_max:1.0011e+00 lr:1.0000e-03
2023-03-29 04:02:37,531 ADAM: Layer 3 -> dw_min:9.9950e-01  dw_max:1.0005e+00 lr:1.0000e-03
2023-03-29 04:02:37,610 			Learning rate: weights:   1.000e-03    
2023-03-29 04:02:37,610 			Last test performance: 87.74%
2023-03-29 04:02:37,610 ----------------
2023-03-29 04:02:41,315   41  =>  29   		Training 486 pattern with 87.71% 	Forward time: 	 3.59 sec
2023-03-29 04:02:41,315 			Loss:    2.845e-01    			Backward time: 	 0.11 sec 
2023-03-29 04:02:41,315 ADAM: Layer 0 -> dw_min:9.9973e-01  dw_max:1.0002e+00 lr:1.0000e-03
2023-03-29 04:02:41,315 ADAM: Layer 1 -> dw_min:9.9938e-01  dw_max:1.0008e+00 lr:1.0000e-03
2023-03-29 04:02:41,316 ADAM: Layer 2 -> dw_min:9.9885e-01  dw_max:1.0011e+00 lr:1.0000e-03
2023-03-29 04:02:41,316 ADAM: Layer 3 -> dw_min:9.9955e-01  dw_max:1.0005e+00 lr:1.0000e-03
2023-03-29 04:02:41,366 			Learning rate: weights:   1.000e-03    
2023-03-29 04:02:41,367 			Last test performance: 87.74%
2023-03-29 04:02:41,367 ----------------
2023-03-29 04:02:45,090   41  =>  30   		Training 486 pattern with 87.08% 	Forward time: 	 3.60 sec
2023-03-29 04:02:45,090 			Loss:    2.795e-01    			Backward time: 	 0.11 sec 
2023-03-29 04:02:45,091 ADAM: Layer 0 -> dw_min:9.9974e-01  dw_max:1.0003e+00 lr:1.0000e-03
2023-03-29 04:02:45,091 ADAM: Layer 1 -> dw_min:9.9940e-01  dw_max:1.0007e+00 lr:1.0000e-03
2023-03-29 04:02:45,091 ADAM: Layer 2 -> dw_min:9.9896e-01  dw_max:1.0010e+00 lr:1.0000e-03
2023-03-29 04:02:45,091 ADAM: Layer 3 -> dw_min:9.9959e-01  dw_max:1.0004e+00 lr:1.0000e-03
2023-03-29 04:02:45,117 			Learning rate: weights:   1.000e-03    
2023-03-29 04:02:45,118 			Last test performance: 87.74%
2023-03-29 04:02:45,118 ----------------
2023-03-29 04:02:48,953   41  =>  31   		Training 486 pattern with 89.38% 	Forward time: 	 3.71 sec
2023-03-29 04:02:48,953 			Loss:    2.526e-01    			Backward time: 	 0.11 sec 
2023-03-29 04:02:48,953 ADAM: Layer 0 -> dw_min:9.9974e-01  dw_max:1.0003e+00 lr:1.0000e-03
2023-03-29 04:02:48,953 ADAM: Layer 1 -> dw_min:9.9942e-01  dw_max:1.0007e+00 lr:1.0000e-03
2023-03-29 04:02:48,953 ADAM: Layer 2 -> dw_min:9.9853e-01  dw_max:1.0009e+00 lr:1.0000e-03
2023-03-29 04:02:48,954 ADAM: Layer 3 -> dw_min:9.9954e-01  dw_max:1.0005e+00 lr:1.0000e-03
2023-03-29 04:02:49,028 			Learning rate: weights:   1.000e-03    
2023-03-29 04:02:49,029 			Last test performance: 87.74%
2023-03-29 04:02:49,029 ----------------
2023-03-29 04:02:52,942   41  =>  32   		Training 486 pattern with 87.08% 	Forward time: 	 3.79 sec
2023-03-29 04:02:52,942 			Loss:    2.856e-01    			Backward time: 	 0.11 sec 
2023-03-29 04:02:52,942 ADAM: Layer 0 -> dw_min:9.9974e-01  dw_max:1.0002e+00 lr:1.0000e-03
2023-03-29 04:02:52,942 ADAM: Layer 1 -> dw_min:9.9950e-01  dw_max:1.0006e+00 lr:1.0000e-03
2023-03-29 04:02:52,943 ADAM: Layer 2 -> dw_min:9.9864e-01  dw_max:1.0010e+00 lr:1.0000e-03
2023-03-29 04:02:52,943 ADAM: Layer 3 -> dw_min:9.9952e-01  dw_max:1.0005e+00 lr:1.0000e-03
2023-03-29 04:02:53,025 			Learning rate: weights:   1.000e-03    
2023-03-29 04:02:53,025 			Last test performance: 87.74%
2023-03-29 04:02:53,025 ----------------
2023-03-29 04:02:56,921   41  =>  33   		Training 486 pattern with 90.00% 	Forward time: 	 3.77 sec
2023-03-29 04:02:56,921 			Loss:    2.375e-01    			Backward time: 	 0.11 sec 
2023-03-29 04:02:56,921 ADAM: Layer 0 -> dw_min:9.9979e-01  dw_max:1.0003e+00 lr:1.0000e-03
2023-03-29 04:02:56,922 ADAM: Layer 1 -> dw_min:9.9953e-01  dw_max:1.0006e+00 lr:1.0000e-03
2023-03-29 04:02:56,922 ADAM: Layer 2 -> dw_min:9.9878e-01  dw_max:1.0009e+00 lr:1.0000e-03
2023-03-29 04:02:56,922 ADAM: Layer 3 -> dw_min:9.9957e-01  dw_max:1.0006e+00 lr:1.0000e-03
2023-03-29 04:02:57,001 			Learning rate: weights:   1.000e-03    
2023-03-29 04:02:57,002 			Last test performance: 87.74%
2023-03-29 04:02:57,002 ----------------
2023-03-29 04:03:00,910   41  =>  34   		Training 486 pattern with 87.71% 	Forward time: 	 3.79 sec
2023-03-29 04:03:00,910 			Loss:    2.588e-01    			Backward time: 	 0.11 sec 
2023-03-29 04:03:00,911 ADAM: Layer 0 -> dw_min:9.9974e-01  dw_max:1.0003e+00 lr:1.0000e-03
2023-03-29 04:03:00,911 ADAM: Layer 1 -> dw_min:9.9953e-01  dw_max:1.0006e+00 lr:1.0000e-03
2023-03-29 04:03:00,911 ADAM: Layer 2 -> dw_min:9.9849e-01  dw_max:1.0010e+00 lr:1.0000e-03
2023-03-29 04:03:00,911 ADAM: Layer 3 -> dw_min:9.9955e-01  dw_max:1.0006e+00 lr:1.0000e-03
2023-03-29 04:03:00,989 			Learning rate: weights:   1.000e-03    
2023-03-29 04:03:00,989 			Last test performance: 87.74%
2023-03-29 04:03:00,989 ----------------
2023-03-29 04:03:04,912   41  =>  35   		Training 486 pattern with 86.46% 	Forward time: 	 3.80 sec
2023-03-29 04:03:04,912 			Loss:    2.604e-01    			Backward time: 	 0.11 sec 
2023-03-29 04:03:04,912 ADAM: Layer 0 -> dw_min:9.9970e-01  dw_max:1.0004e+00 lr:1.0000e-03
2023-03-29 04:03:04,913 ADAM: Layer 1 -> dw_min:9.9950e-01  dw_max:1.0008e+00 lr:1.0000e-03
2023-03-29 04:03:04,913 ADAM: Layer 2 -> dw_min:9.9863e-01  dw_max:1.0009e+00 lr:1.0000e-03
2023-03-29 04:03:04,913 ADAM: Layer 3 -> dw_min:9.9959e-01  dw_max:1.0008e+00 lr:1.0000e-03
2023-03-29 04:03:04,982 			Learning rate: weights:   1.000e-03    
2023-03-29 04:03:04,982 			Last test performance: 87.74%
2023-03-29 04:03:04,982 ----------------
2023-03-29 04:03:08,990   41  =>  36   		Training 486 pattern with 88.12% 	Forward time: 	 3.88 sec
2023-03-29 04:03:08,990 			Loss:    2.732e-01    			Backward time: 	 0.11 sec 
2023-03-29 04:03:08,990 ADAM: Layer 0 -> dw_min:9.9971e-01  dw_max:1.0003e+00 lr:1.0000e-03
2023-03-29 04:03:08,990 ADAM: Layer 1 -> dw_min:9.9952e-01  dw_max:1.0008e+00 lr:1.0000e-03
2023-03-29 04:03:08,990 ADAM: Layer 2 -> dw_min:9.9876e-01  dw_max:1.0009e+00 lr:1.0000e-03
2023-03-29 04:03:08,990 ADAM: Layer 3 -> dw_min:9.9963e-01  dw_max:1.0007e+00 lr:1.0000e-03
2023-03-29 04:03:09,046 			Learning rate: weights:   1.000e-03    
2023-03-29 04:03:09,046 			Last test performance: 87.74%
2023-03-29 04:03:09,046 ----------------
2023-03-29 04:03:12,833   41  =>  37   		Training 486 pattern with 88.54% 	Forward time: 	 3.67 sec
2023-03-29 04:03:12,834 			Loss:    2.306e-01    			Backward time: 	 0.11 sec 
2023-03-29 04:03:12,834 ADAM: Layer 0 -> dw_min:9.9968e-01  dw_max:1.0003e+00 lr:1.0000e-03
2023-03-29 04:03:12,834 ADAM: Layer 1 -> dw_min:9.9951e-01  dw_max:1.0007e+00 lr:1.0000e-03
2023-03-29 04:03:12,834 ADAM: Layer 2 -> dw_min:9.9888e-01  dw_max:1.0010e+00 lr:1.0000e-03
2023-03-29 04:03:12,834 ADAM: Layer 3 -> dw_min:9.9966e-01  dw_max:1.0006e+00 lr:1.0000e-03
2023-03-29 04:03:12,870 			Learning rate: weights:   1.000e-03    
2023-03-29 04:03:12,870 			Last test performance: 87.74%
2023-03-29 04:03:12,870 ----------------
2023-03-29 04:03:16,639   41  =>  38   		Training 486 pattern with 88.54% 	Forward time: 	 3.64 sec
2023-03-29 04:03:16,639 			Loss:    2.541e-01    			Backward time: 	 0.11 sec 
2023-03-29 04:03:16,639 ADAM: Layer 0 -> dw_min:9.9969e-01  dw_max:1.0003e+00 lr:1.0000e-03
2023-03-29 04:03:16,639 ADAM: Layer 1 -> dw_min:9.9952e-01  dw_max:1.0007e+00 lr:1.0000e-03
2023-03-29 04:03:16,640 ADAM: Layer 2 -> dw_min:9.9899e-01  dw_max:1.0011e+00 lr:1.0000e-03
2023-03-29 04:03:16,640 ADAM: Layer 3 -> dw_min:9.9968e-01  dw_max:1.0005e+00 lr:1.0000e-03
2023-03-29 04:03:16,718 			Learning rate: weights:   1.000e-03    
2023-03-29 04:03:16,718 			Last test performance: 87.74%
2023-03-29 04:03:16,718 ----------------
2023-03-29 04:03:20,636   41  =>  39   		Training 486 pattern with 90.21% 	Forward time: 	 3.80 sec
2023-03-29 04:03:20,636 			Loss:    2.293e-01    			Backward time: 	 0.11 sec 
2023-03-29 04:03:20,636 ADAM: Layer 0 -> dw_min:9.9973e-01  dw_max:1.0003e+00 lr:1.0000e-03
2023-03-29 04:03:20,636 ADAM: Layer 1 -> dw_min:9.9946e-01  dw_max:1.0006e+00 lr:1.0000e-03
2023-03-29 04:03:20,636 ADAM: Layer 2 -> dw_min:9.9909e-01  dw_max:1.0010e+00 lr:1.0000e-03
2023-03-29 04:03:20,636 ADAM: Layer 3 -> dw_min:9.9961e-01  dw_max:1.0005e+00 lr:1.0000e-03
2023-03-29 04:03:20,729 			Learning rate: weights:   1.000e-03    
2023-03-29 04:03:20,729 			Last test performance: 87.74%
2023-03-29 04:03:20,729 ----------------
2023-03-29 04:03:24,604   41  =>  40   		Training 486 pattern with 87.92% 	Forward time: 	 3.76 sec
2023-03-29 04:03:24,604 			Loss:    2.657e-01    			Backward time: 	 0.11 sec 
2023-03-29 04:03:24,604 ADAM: Layer 0 -> dw_min:9.9979e-01  dw_max:1.0003e+00 lr:1.0000e-03
2023-03-29 04:03:24,604 ADAM: Layer 1 -> dw_min:9.9950e-01  dw_max:1.0007e+00 lr:1.0000e-03
2023-03-29 04:03:24,604 ADAM: Layer 2 -> dw_min:9.9898e-01  dw_max:1.0009e+00 lr:1.0000e-03
2023-03-29 04:03:24,604 ADAM: Layer 3 -> dw_min:9.9965e-01  dw_max:1.0004e+00 lr:1.0000e-03
2023-03-29 04:03:24,636 			Learning rate: weights:   1.000e-03    
2023-03-29 04:03:24,636 			Last test performance: 87.74%
2023-03-29 04:03:24,636 ----------------
2023-03-29 04:03:28,413   41  =>  41   		Training 486 pattern with 86.67% 	Forward time: 	 3.65 sec
2023-03-29 04:03:28,413 			Loss:    3.330e-01    			Backward time: 	 0.11 sec 
2023-03-29 04:03:28,413 ADAM: Layer 0 -> dw_min:9.9977e-01  dw_max:1.0002e+00 lr:1.0000e-03
2023-03-29 04:03:28,413 ADAM: Layer 1 -> dw_min:9.9947e-01  dw_max:1.0007e+00 lr:1.0000e-03
2023-03-29 04:03:28,413 ADAM: Layer 2 -> dw_min:9.9880e-01  dw_max:1.0012e+00 lr:1.0000e-03
2023-03-29 04:03:28,413 ADAM: Layer 3 -> dw_min:9.9951e-01  dw_max:1.0006e+00 lr:1.0000e-03
2023-03-29 04:03:28,517 			Learning rate: weights:   1.000e-03    
2023-03-29 04:03:28,517 			Last test performance: 87.74%
2023-03-29 04:03:28,517 ----------------
2023-03-29 04:03:32,335   41  =>  42   		Training 486 pattern with 88.75% 	Forward time: 	 3.70 sec
2023-03-29 04:03:32,335 			Loss:    2.798e-01    			Backward time: 	 0.11 sec 
2023-03-29 04:03:32,335 ADAM: Layer 0 -> dw_min:9.9977e-01  dw_max:1.0002e+00 lr:1.0000e-03
2023-03-29 04:03:32,335 ADAM: Layer 1 -> dw_min:9.9951e-01  dw_max:1.0006e+00 lr:1.0000e-03
2023-03-29 04:03:32,336 ADAM: Layer 2 -> dw_min:9.9879e-01  dw_max:1.0011e+00 lr:1.0000e-03
2023-03-29 04:03:32,336 ADAM: Layer 3 -> dw_min:9.9956e-01  dw_max:1.0006e+00 lr:1.0000e-03
2023-03-29 04:03:32,410 			Learning rate: weights:   1.000e-03    
2023-03-29 04:03:32,410 			Last test performance: 87.74%
2023-03-29 04:03:32,410 ----------------
2023-03-29 04:03:36,149   41  =>  43   		Training 486 pattern with 88.75% 	Forward time: 	 3.62 sec
2023-03-29 04:03:36,149 			Loss:    2.726e-01    			Backward time: 	 0.11 sec 
2023-03-29 04:03:36,150 ADAM: Layer 0 -> dw_min:9.9976e-01  dw_max:1.0001e+00 lr:1.0000e-03
2023-03-29 04:03:36,150 ADAM: Layer 1 -> dw_min:9.9957e-01  dw_max:1.0006e+00 lr:1.0000e-03
2023-03-29 04:03:36,150 ADAM: Layer 2 -> dw_min:9.9899e-01  dw_max:1.0010e+00 lr:1.0000e-03
2023-03-29 04:03:36,150 ADAM: Layer 3 -> dw_min:9.9960e-01  dw_max:1.0006e+00 lr:1.0000e-03
2023-03-29 04:03:36,244 			Learning rate: weights:   1.000e-03    
2023-03-29 04:03:36,244 			Last test performance: 87.74%
2023-03-29 04:03:36,244 ----------------
2023-03-29 04:03:40,066   41  =>  44   		Training 486 pattern with 88.33% 	Forward time: 	 3.70 sec
2023-03-29 04:03:40,066 			Loss:    2.628e-01    			Backward time: 	 0.11 sec 
2023-03-29 04:03:40,066 ADAM: Layer 0 -> dw_min:9.9974e-01  dw_max:1.0002e+00 lr:1.0000e-03
2023-03-29 04:03:40,067 ADAM: Layer 1 -> dw_min:9.9891e-01  dw_max:1.0012e+00 lr:1.0000e-03
2023-03-29 04:03:40,067 ADAM: Layer 2 -> dw_min:9.9878e-01  dw_max:1.0010e+00 lr:1.0000e-03
2023-03-29 04:03:40,067 ADAM: Layer 3 -> dw_min:9.9961e-01  dw_max:1.0007e+00 lr:1.0000e-03
2023-03-29 04:03:40,153 			Learning rate: weights:   1.000e-03    
2023-03-29 04:03:40,153 			Last test performance: 87.74%
2023-03-29 04:03:40,153 ----------------
2023-03-29 04:03:44,205   41  =>  45   		Training 486 pattern with 88.96% 	Forward time: 	 3.93 sec
2023-03-29 04:03:44,205 			Loss:    2.690e-01    			Backward time: 	 0.11 sec 
2023-03-29 04:03:44,206 ADAM: Layer 0 -> dw_min:9.9972e-01  dw_max:1.0002e+00 lr:1.0000e-03
2023-03-29 04:03:44,206 ADAM: Layer 1 -> dw_min:9.9905e-01  dw_max:1.0011e+00 lr:1.0000e-03
2023-03-29 04:03:44,206 ADAM: Layer 2 -> dw_min:9.9876e-01  dw_max:1.0014e+00 lr:1.0000e-03
2023-03-29 04:03:44,206 ADAM: Layer 3 -> dw_min:9.9957e-01  dw_max:1.0006e+00 lr:1.0000e-03
2023-03-29 04:03:44,288 			Learning rate: weights:   1.000e-03    
2023-03-29 04:03:44,289 			Last test performance: 87.74%
2023-03-29 04:03:44,289 ----------------
2023-03-29 04:03:48,018   41  =>  46   		Training 486 pattern with 90.42% 	Forward time: 	 3.61 sec
2023-03-29 04:03:48,018 			Loss:    2.039e-01    			Backward time: 	 0.11 sec 
2023-03-29 04:03:48,018 ADAM: Layer 0 -> dw_min:9.9971e-01  dw_max:1.0002e+00 lr:1.0000e-03
2023-03-29 04:03:48,018 ADAM: Layer 1 -> dw_min:9.9918e-01  dw_max:1.0010e+00 lr:1.0000e-03
2023-03-29 04:03:48,018 ADAM: Layer 2 -> dw_min:9.9889e-01  dw_max:1.0012e+00 lr:1.0000e-03
2023-03-29 04:03:48,018 ADAM: Layer 3 -> dw_min:9.9959e-01  dw_max:1.0007e+00 lr:1.0000e-03
2023-03-29 04:03:48,098 			Learning rate: weights:   1.000e-03    
2023-03-29 04:03:48,098 			Last test performance: 87.74%
2023-03-29 04:03:48,098 ----------------
2023-03-29 04:03:51,930   41  =>  47   		Training 486 pattern with 87.08% 	Forward time: 	 3.71 sec
2023-03-29 04:03:51,930 			Loss:    2.648e-01    			Backward time: 	 0.11 sec 
2023-03-29 04:03:51,930 ADAM: Layer 0 -> dw_min:9.9976e-01  dw_max:1.0002e+00 lr:1.0000e-03
2023-03-29 04:03:51,930 ADAM: Layer 1 -> dw_min:9.9926e-01  dw_max:1.0009e+00 lr:1.0000e-03
2023-03-29 04:03:51,930 ADAM: Layer 2 -> dw_min:9.9900e-01  dw_max:1.0011e+00 lr:1.0000e-03
2023-03-29 04:03:51,930 ADAM: Layer 3 -> dw_min:9.9965e-01  dw_max:1.0006e+00 lr:1.0000e-03
2023-03-29 04:03:52,009 			Learning rate: weights:   1.000e-03    
2023-03-29 04:03:52,009 			Last test performance: 87.74%
2023-03-29 04:03:52,009 ----------------
2023-03-29 04:03:55,979   41  =>  48   		Training 486 pattern with 89.79% 	Forward time: 	 3.84 sec
2023-03-29 04:03:55,979 			Loss:    2.331e-01    			Backward time: 	 0.11 sec 
2023-03-29 04:03:55,979 ADAM: Layer 0 -> dw_min:9.9977e-01  dw_max:1.0002e+00 lr:1.0000e-03
2023-03-29 04:03:55,980 ADAM: Layer 1 -> dw_min:9.9931e-01  dw_max:1.0008e+00 lr:1.0000e-03
2023-03-29 04:03:55,980 ADAM: Layer 2 -> dw_min:9.9907e-01  dw_max:1.0010e+00 lr:1.0000e-03
2023-03-29 04:03:55,980 ADAM: Layer 3 -> dw_min:9.9964e-01  dw_max:1.0006e+00 lr:1.0000e-03
2023-03-29 04:03:56,062 			Learning rate: weights:   1.000e-03    
2023-03-29 04:03:56,062 			Last test performance: 87.74%
2023-03-29 04:03:56,062 ----------------
2023-03-29 04:04:00,124   41  =>  49   		Training 486 pattern with 90.62% 	Forward time: 	 3.94 sec
2023-03-29 04:04:00,124 			Loss:    2.256e-01    			Backward time: 	 0.11 sec 
2023-03-29 04:04:00,125 ADAM: Layer 0 -> dw_min:9.9977e-01  dw_max:1.0002e+00 lr:1.0000e-03
2023-03-29 04:04:00,125 ADAM: Layer 1 -> dw_min:9.9935e-01  dw_max:1.0007e+00 lr:1.0000e-03
2023-03-29 04:04:00,125 ADAM: Layer 2 -> dw_min:9.9862e-01  dw_max:1.0009e+00 lr:1.0000e-03
2023-03-29 04:04:00,125 ADAM: Layer 3 -> dw_min:9.9961e-01  dw_max:1.0011e+00 lr:1.0000e-03
2023-03-29 04:04:00,146 			Learning rate: weights:   1.000e-03    
2023-03-29 04:04:00,147 			Last test performance: 87.74%
2023-03-29 04:04:00,147 ----------------
2023-03-29 04:04:04,174   41  =>  50   		Training 486 pattern with 89.17% 	Forward time: 	 3.91 sec
2023-03-29 04:04:04,174 			Loss:    2.644e-01    			Backward time: 	 0.11 sec 
2023-03-29 04:04:04,174 ADAM: Layer 0 -> dw_min:9.9975e-01  dw_max:1.0003e+00 lr:1.0000e-03
2023-03-29 04:04:04,174 ADAM: Layer 1 -> dw_min:9.9938e-01  dw_max:1.0006e+00 lr:1.0000e-03
2023-03-29 04:04:04,174 ADAM: Layer 2 -> dw_min:9.9876e-01  dw_max:1.0009e+00 lr:1.0000e-03
2023-03-29 04:04:04,174 ADAM: Layer 3 -> dw_min:9.9964e-01  dw_max:1.0011e+00 lr:1.0000e-03
2023-03-29 04:04:04,247 			Learning rate: weights:   1.000e-03    
2023-03-29 04:04:04,248 			Last test performance: 87.74%
2023-03-29 04:04:04,248 ----------------
2023-03-29 04:04:08,193   41  =>  51   		Training 486 pattern with 89.58% 	Forward time: 	 3.83 sec
2023-03-29 04:04:08,193 			Loss:    2.677e-01    			Backward time: 	 0.11 sec 
2023-03-29 04:04:08,193 ADAM: Layer 0 -> dw_min:9.9972e-01  dw_max:1.0003e+00 lr:1.0000e-03
2023-03-29 04:04:08,194 ADAM: Layer 1 -> dw_min:9.9937e-01  dw_max:1.0006e+00 lr:1.0000e-03
2023-03-29 04:04:08,194 ADAM: Layer 2 -> dw_min:9.9873e-01  dw_max:1.0012e+00 lr:1.0000e-03
2023-03-29 04:04:08,194 ADAM: Layer 3 -> dw_min:9.9969e-01  dw_max:1.0010e+00 lr:1.0000e-03
2023-03-29 04:04:08,220 			Learning rate: weights:   1.000e-03    
2023-03-29 04:04:08,220 			Last test performance: 87.74%
2023-03-29 04:04:08,220 ----------------
2023-03-29 04:04:12,065   41  =>  52   		Training 486 pattern with 88.75% 	Forward time: 	 3.72 sec
2023-03-29 04:04:12,065 			Loss:    2.500e-01    			Backward time: 	 0.11 sec 
2023-03-29 04:04:12,065 ADAM: Layer 0 -> dw_min:9.9970e-01  dw_max:1.0003e+00 lr:1.0000e-03
2023-03-29 04:04:12,065 ADAM: Layer 1 -> dw_min:9.9937e-01  dw_max:1.0006e+00 lr:1.0000e-03
2023-03-29 04:04:12,065 ADAM: Layer 2 -> dw_min:9.9874e-01  dw_max:1.0011e+00 lr:1.0000e-03
2023-03-29 04:04:12,066 ADAM: Layer 3 -> dw_min:9.9942e-01  dw_max:1.0009e+00 lr:1.0000e-03
2023-03-29 04:04:12,182 			Learning rate: weights:   1.000e-03    
2023-03-29 04:04:12,182 			Last test performance: 87.74%
2023-03-29 04:04:12,182 ----------------
2023-03-29 04:04:16,131   41  =>  53   		Training 486 pattern with 88.75% 	Forward time: 	 3.83 sec
2023-03-29 04:04:16,131 			Loss:    2.643e-01    			Backward time: 	 0.11 sec 
2023-03-29 04:04:16,131 ADAM: Layer 0 -> dw_min:9.9971e-01  dw_max:1.0003e+00 lr:1.0000e-03
2023-03-29 04:04:16,132 ADAM: Layer 1 -> dw_min:9.9939e-01  dw_max:1.0005e+00 lr:1.0000e-03
2023-03-29 04:04:16,132 ADAM: Layer 2 -> dw_min:9.9885e-01  dw_max:1.0010e+00 lr:1.0000e-03
2023-03-29 04:04:16,132 ADAM: Layer 3 -> dw_min:9.9946e-01  dw_max:1.0008e+00 lr:1.0000e-03
2023-03-29 04:04:16,226 			Learning rate: weights:   1.000e-03    
2023-03-29 04:04:16,226 			Last test performance: 87.74%
2023-03-29 04:04:16,226 ----------------
2023-03-29 04:04:20,200   41  =>  54   		Training 486 pattern with 92.08% 	Forward time: 	 3.85 sec
2023-03-29 04:04:20,200 			Loss:    2.016e-01    			Backward time: 	 0.11 sec 
2023-03-29 04:04:20,200 ADAM: Layer 0 -> dw_min:9.9972e-01  dw_max:1.0003e+00 lr:1.0000e-03
2023-03-29 04:04:20,201 ADAM: Layer 1 -> dw_min:9.9944e-01  dw_max:1.0005e+00 lr:1.0000e-03
2023-03-29 04:04:20,201 ADAM: Layer 2 -> dw_min:9.9897e-01  dw_max:1.0009e+00 lr:1.0000e-03
2023-03-29 04:04:20,201 ADAM: Layer 3 -> dw_min:9.9951e-01  dw_max:1.0008e+00 lr:1.0000e-03
2023-03-29 04:04:20,286 			Learning rate: weights:   1.000e-03    
2023-03-29 04:04:20,286 			Last test performance: 87.74%
2023-03-29 04:04:20,286 ----------------
2023-03-29 04:04:24,208   41  =>  55   		Training 486 pattern with 86.67% 	Forward time: 	 3.80 sec
2023-03-29 04:04:24,209 			Loss:    2.694e-01    			Backward time: 	 0.11 sec 
2023-03-29 04:04:24,209 ADAM: Layer 0 -> dw_min:9.9973e-01  dw_max:1.0002e+00 lr:1.0000e-03
2023-03-29 04:04:24,209 ADAM: Layer 1 -> dw_min:9.9931e-01  dw_max:1.0005e+00 lr:1.0000e-03
2023-03-29 04:04:24,209 ADAM: Layer 2 -> dw_min:9.9907e-01  dw_max:1.0013e+00 lr:1.0000e-03
2023-03-29 04:04:24,209 ADAM: Layer 3 -> dw_min:9.9956e-01  dw_max:1.0007e+00 lr:1.0000e-03
2023-03-29 04:04:24,288 			Learning rate: weights:   1.000e-03    
2023-03-29 04:04:24,289 			Last test performance: 87.74%
2023-03-29 04:04:24,289 ----------------
2023-03-29 04:04:28,244   41  =>  56   		Training 486 pattern with 88.96% 	Forward time: 	 3.83 sec
2023-03-29 04:04:28,244 			Loss:    2.538e-01    			Backward time: 	 0.11 sec 
2023-03-29 04:04:28,244 ADAM: Layer 0 -> dw_min:9.9977e-01  dw_max:1.0002e+00 lr:1.0000e-03
2023-03-29 04:04:28,244 ADAM: Layer 1 -> dw_min:9.9906e-01  dw_max:1.0005e+00 lr:1.0000e-03
2023-03-29 04:04:28,244 ADAM: Layer 2 -> dw_min:9.9906e-01  dw_max:1.0012e+00 lr:1.0000e-03
2023-03-29 04:04:28,245 ADAM: Layer 3 -> dw_min:9.9960e-01  dw_max:1.0006e+00 lr:1.0000e-03
2023-03-29 04:04:28,344 			Learning rate: weights:   1.000e-03    
2023-03-29 04:04:28,344 			Last test performance: 87.74%
2023-03-29 04:04:28,344 ----------------
2023-03-29 04:04:32,345   41  =>  57   		Training 486 pattern with 90.42% 	Forward time: 	 3.88 sec
2023-03-29 04:04:32,345 			Loss:    2.340e-01    			Backward time: 	 0.11 sec 
2023-03-29 04:04:32,345 ADAM: Layer 0 -> dw_min:9.9971e-01  dw_max:1.0002e+00 lr:1.0000e-03
2023-03-29 04:04:32,345 ADAM: Layer 1 -> dw_min:9.9907e-01  dw_max:1.0005e+00 lr:1.0000e-03
2023-03-29 04:04:32,345 ADAM: Layer 2 -> dw_min:9.9904e-01  dw_max:1.0010e+00 lr:1.0000e-03
2023-03-29 04:04:32,345 ADAM: Layer 3 -> dw_min:9.9964e-01  dw_max:1.0005e+00 lr:1.0000e-03
2023-03-29 04:04:32,366 			Learning rate: weights:   1.000e-03    
2023-03-29 04:04:32,366 			Last test performance: 87.74%
2023-03-29 04:04:32,366 ----------------
2023-03-29 04:04:36,474   41  =>  58   		Training 486 pattern with 87.71% 	Forward time: 	 3.99 sec
2023-03-29 04:04:36,474 			Loss:    2.800e-01    			Backward time: 	 0.11 sec 
2023-03-29 04:04:36,475 ADAM: Layer 0 -> dw_min:9.9969e-01  dw_max:1.0002e+00 lr:1.0000e-03
2023-03-29 04:04:36,475 ADAM: Layer 1 -> dw_min:9.9898e-01  dw_max:1.0005e+00 lr:1.0000e-03
2023-03-29 04:04:36,475 ADAM: Layer 2 -> dw_min:9.9866e-01  dw_max:1.0014e+00 lr:1.0000e-03
2023-03-29 04:04:36,475 ADAM: Layer 3 -> dw_min:9.9964e-01  dw_max:1.0007e+00 lr:1.0000e-03
2023-03-29 04:04:36,567 			Learning rate: weights:   1.000e-03    
2023-03-29 04:04:36,568 			Last test performance: 87.74%
2023-03-29 04:04:36,568 ----------------
2023-03-29 04:04:40,626   41  =>  59   		Training 486 pattern with 88.96% 	Forward time: 	 3.94 sec
2023-03-29 04:04:40,626 			Loss:    2.516e-01    			Backward time: 	 0.11 sec 
2023-03-29 04:04:40,626 ADAM: Layer 0 -> dw_min:9.9963e-01  dw_max:1.0003e+00 lr:1.0000e-03
2023-03-29 04:04:40,626 ADAM: Layer 1 -> dw_min:9.9910e-01  dw_max:1.0006e+00 lr:1.0000e-03
2023-03-29 04:04:40,626 ADAM: Layer 2 -> dw_min:9.9879e-01  dw_max:1.0014e+00 lr:1.0000e-03
2023-03-29 04:04:40,626 ADAM: Layer 3 -> dw_min:9.9955e-01  dw_max:1.0007e+00 lr:1.0000e-03
2023-03-29 04:04:40,761 			Learning rate: weights:   1.000e-03    
2023-03-29 04:04:40,761 			Last test performance: 87.74%
2023-03-29 04:04:40,761 ----------------
2023-03-29 04:04:44,691   41  =>  60   		Training 486 pattern with 88.96% 	Forward time: 	 3.81 sec
2023-03-29 04:04:44,691 			Loss:    2.297e-01    			Backward time: 	 0.11 sec 
2023-03-29 04:04:44,692 ADAM: Layer 0 -> dw_min:9.9962e-01  dw_max:1.0002e+00 lr:1.0000e-03
2023-03-29 04:04:44,692 ADAM: Layer 1 -> dw_min:9.9915e-01  dw_max:1.0005e+00 lr:1.0000e-03
2023-03-29 04:04:44,692 ADAM: Layer 2 -> dw_min:9.9883e-01  dw_max:1.0013e+00 lr:1.0000e-03
2023-03-29 04:04:44,692 ADAM: Layer 3 -> dw_min:9.9960e-01  dw_max:1.0006e+00 lr:1.0000e-03
2023-03-29 04:04:44,769 			Learning rate: weights:   1.000e-03    
2023-03-29 04:04:44,769 			Last test performance: 87.74%
2023-03-29 04:04:44,770 ----------------
2023-03-29 04:04:48,511   41  =>  61   		Training 486 pattern with 88.96% 	Forward time: 	 3.62 sec
2023-03-29 04:04:48,511 			Loss:    2.620e-01    			Backward time: 	 0.11 sec 
2023-03-29 04:04:48,511 ADAM: Layer 0 -> dw_min:9.9960e-01  dw_max:1.0003e+00 lr:1.0000e-03
2023-03-29 04:04:48,511 ADAM: Layer 1 -> dw_min:9.9914e-01  dw_max:1.0005e+00 lr:1.0000e-03
2023-03-29 04:04:48,511 ADAM: Layer 2 -> dw_min:9.9877e-01  dw_max:1.0014e+00 lr:1.0000e-03
2023-03-29 04:04:48,512 ADAM: Layer 3 -> dw_min:9.9933e-01  dw_max:1.0010e+00 lr:1.0000e-03
2023-03-29 04:04:48,654 			Learning rate: weights:   1.000e-03    
2023-03-29 04:04:48,654 			Last test performance: 87.74%
2023-03-29 04:04:48,654 ----------------
2023-03-29 04:04:52,661   41  =>  62   		Training 486 pattern with 88.96% 	Forward time: 	 3.89 sec
2023-03-29 04:04:52,661 			Loss:    2.389e-01    			Backward time: 	 0.11 sec 
2023-03-29 04:04:52,661 ADAM: Layer 0 -> dw_min:9.9959e-01  dw_max:1.0003e+00 lr:1.0000e-03
2023-03-29 04:04:52,662 ADAM: Layer 1 -> dw_min:9.9922e-01  dw_max:1.0005e+00 lr:1.0000e-03
2023-03-29 04:04:52,662 ADAM: Layer 2 -> dw_min:9.9886e-01  dw_max:1.0013e+00 lr:1.0000e-03
2023-03-29 04:04:52,662 ADAM: Layer 3 -> dw_min:9.9940e-01  dw_max:1.0009e+00 lr:1.0000e-03
2023-03-29 04:04:52,744 			Learning rate: weights:   1.000e-03    
2023-03-29 04:04:52,744 			Last test performance: 87.74%
2023-03-29 04:04:52,744 ----------------
2023-03-29 04:04:56,708   41  =>  63   		Training 486 pattern with 91.04% 	Forward time: 	 3.84 sec
2023-03-29 04:04:56,708 			Loss:    2.089e-01    			Backward time: 	 0.11 sec 
2023-03-29 04:04:56,709 ADAM: Layer 0 -> dw_min:9.9962e-01  dw_max:1.0003e+00 lr:1.0000e-03
2023-03-29 04:04:56,709 ADAM: Layer 1 -> dw_min:9.9931e-01  dw_max:1.0005e+00 lr:1.0000e-03
2023-03-29 04:04:56,709 ADAM: Layer 2 -> dw_min:9.9898e-01  dw_max:1.0011e+00 lr:1.0000e-03
2023-03-29 04:04:56,709 ADAM: Layer 3 -> dw_min:9.9946e-01  dw_max:1.0008e+00 lr:1.0000e-03
2023-03-29 04:04:56,787 			Learning rate: weights:   1.000e-03    
2023-03-29 04:04:56,787 			Last test performance: 87.74%
2023-03-29 04:04:56,787 ----------------
2023-03-29 04:05:00,730   41  =>  64   		Training 486 pattern with 88.75% 	Forward time: 	 3.82 sec
2023-03-29 04:05:00,730 			Loss:    2.153e-01    			Backward time: 	 0.11 sec 
2023-03-29 04:05:00,731 ADAM: Layer 0 -> dw_min:9.9970e-01  dw_max:1.0003e+00 lr:1.0000e-03
2023-03-29 04:05:00,731 ADAM: Layer 1 -> dw_min:9.9936e-01  dw_max:1.0007e+00 lr:1.0000e-03
2023-03-29 04:05:00,731 ADAM: Layer 2 -> dw_min:9.9908e-01  dw_max:1.0012e+00 lr:1.0000e-03
2023-03-29 04:05:00,731 ADAM: Layer 3 -> dw_min:9.9951e-01  dw_max:1.0007e+00 lr:1.0000e-03
2023-03-29 04:05:00,812 			Learning rate: weights:   1.000e-03    
2023-03-29 04:05:00,813 			Last test performance: 87.74%
2023-03-29 04:05:00,813 ----------------
2023-03-29 04:05:04,663   41  =>  65   		Training 486 pattern with 88.75% 	Forward time: 	 3.73 sec
2023-03-29 04:05:04,663 			Loss:    2.706e-01    			Backward time: 	 0.11 sec 
2023-03-29 04:05:04,663 ADAM: Layer 0 -> dw_min:9.9972e-01  dw_max:1.0003e+00 lr:1.0000e-03
2023-03-29 04:05:04,664 ADAM: Layer 1 -> dw_min:9.9941e-01  dw_max:1.0008e+00 lr:1.0000e-03
2023-03-29 04:05:04,664 ADAM: Layer 2 -> dw_min:9.9910e-01  dw_max:1.0013e+00 lr:1.0000e-03
2023-03-29 04:05:04,664 ADAM: Layer 3 -> dw_min:9.9956e-01  dw_max:1.0006e+00 lr:1.0000e-03
2023-03-29 04:05:04,743 			Learning rate: weights:   1.000e-03    
2023-03-29 04:05:04,743 			Last test performance: 87.74%
2023-03-29 04:05:04,743 ----------------
2023-03-29 04:05:08,681   41  =>  66   		Training 486 pattern with 90.21% 	Forward time: 	 3.82 sec
2023-03-29 04:05:08,681 			Loss:    2.348e-01    			Backward time: 	 0.11 sec 
2023-03-29 04:05:08,681 ADAM: Layer 0 -> dw_min:9.9969e-01  dw_max:1.0003e+00 lr:1.0000e-03
2023-03-29 04:05:08,681 ADAM: Layer 1 -> dw_min:9.9940e-01  dw_max:1.0007e+00 lr:1.0000e-03
2023-03-29 04:05:08,682 ADAM: Layer 2 -> dw_min:9.9919e-01  dw_max:1.0013e+00 lr:1.0000e-03
2023-03-29 04:05:08,682 ADAM: Layer 3 -> dw_min:9.9953e-01  dw_max:1.0006e+00 lr:1.0000e-03
2023-03-29 04:05:08,762 			Learning rate: weights:   1.000e-03    
2023-03-29 04:05:08,762 			Last test performance: 87.74%
2023-03-29 04:05:08,762 ----------------
2023-03-29 04:05:12,688   41  =>  67   		Training 486 pattern with 89.58% 	Forward time: 	 3.81 sec
2023-03-29 04:05:12,688 			Loss:    2.367e-01    			Backward time: 	 0.11 sec 
2023-03-29 04:05:12,689 ADAM: Layer 0 -> dw_min:9.9973e-01  dw_max:1.0002e+00 lr:1.0000e-03
2023-03-29 04:05:12,689 ADAM: Layer 1 -> dw_min:9.9940e-01  dw_max:1.0007e+00 lr:1.0000e-03
2023-03-29 04:05:12,689 ADAM: Layer 2 -> dw_min:9.9903e-01  dw_max:1.0012e+00 lr:1.0000e-03
2023-03-29 04:05:12,689 ADAM: Layer 3 -> dw_min:9.9957e-01  dw_max:1.0005e+00 lr:1.0000e-03
2023-03-29 04:05:12,716 			Learning rate: weights:   1.000e-03    
2023-03-29 04:05:12,717 			Last test performance: 87.74%
2023-03-29 04:05:12,717 ----------------
2023-03-29 04:05:16,715   41  =>  68   		Training 486 pattern with 88.96% 	Forward time: 	 3.88 sec
2023-03-29 04:05:16,715 			Loss:    2.363e-01    			Backward time: 	 0.11 sec 
2023-03-29 04:05:16,715 ADAM: Layer 0 -> dw_min:9.9965e-01  dw_max:1.0003e+00 lr:1.0000e-03
2023-03-29 04:05:16,715 ADAM: Layer 1 -> dw_min:9.9933e-01  dw_max:1.0007e+00 lr:1.0000e-03
2023-03-29 04:05:16,715 ADAM: Layer 2 -> dw_min:9.9912e-01  dw_max:1.0010e+00 lr:1.0000e-03
2023-03-29 04:05:16,716 ADAM: Layer 3 -> dw_min:9.9962e-01  dw_max:1.0006e+00 lr:1.0000e-03
2023-03-29 04:05:16,817 			Learning rate: weights:   1.000e-03    
2023-03-29 04:05:16,817 			Last test performance: 87.74%
2023-03-29 04:05:16,817 ----------------
2023-03-29 04:05:20,612   41  =>  69   		Training 486 pattern with 89.79% 	Forward time: 	 3.67 sec
2023-03-29 04:05:20,612 			Loss:    2.346e-01    			Backward time: 	 0.11 sec 
2023-03-29 04:05:20,612 ADAM: Layer 0 -> dw_min:9.9964e-01  dw_max:1.0003e+00 lr:1.0000e-03
2023-03-29 04:05:20,612 ADAM: Layer 1 -> dw_min:9.9939e-01  dw_max:1.0007e+00 lr:1.0000e-03
2023-03-29 04:05:20,612 ADAM: Layer 2 -> dw_min:9.9919e-01  dw_max:1.0009e+00 lr:1.0000e-03
2023-03-29 04:05:20,612 ADAM: Layer 3 -> dw_min:9.9967e-01  dw_max:1.0005e+00 lr:1.0000e-03
2023-03-29 04:05:20,634 			Learning rate: weights:   1.000e-03    
2023-03-29 04:05:20,634 			Last test performance: 87.74%
2023-03-29 04:05:20,634 ----------------
2023-03-29 04:05:24,472   41  =>  70   		Training 486 pattern with 88.75% 	Forward time: 	 3.72 sec
2023-03-29 04:05:24,472 			Loss:    2.330e-01    			Backward time: 	 0.11 sec 
2023-03-29 04:05:24,472 ADAM: Layer 0 -> dw_min:9.9964e-01  dw_max:1.0003e+00 lr:1.0000e-03
2023-03-29 04:05:24,472 ADAM: Layer 1 -> dw_min:9.9940e-01  dw_max:1.0006e+00 lr:1.0000e-03
2023-03-29 04:05:24,472 ADAM: Layer 2 -> dw_min:9.9920e-01  dw_max:1.0009e+00 lr:1.0000e-03
2023-03-29 04:05:24,473 ADAM: Layer 3 -> dw_min:9.9940e-01  dw_max:1.0005e+00 lr:1.0000e-03
2023-03-29 04:05:24,583 			Learning rate: weights:   1.000e-03    
2023-03-29 04:05:24,583 			Last test performance: 87.74%
2023-03-29 04:05:24,583 ----------------
2023-03-29 04:05:28,471   41  =>  71   		Training 486 pattern with 88.12% 	Forward time: 	 3.77 sec
2023-03-29 04:05:28,471 			Loss:    2.712e-01    			Backward time: 	 0.11 sec 
2023-03-29 04:05:28,471 ADAM: Layer 0 -> dw_min:9.9971e-01  dw_max:1.0003e+00 lr:1.0000e-03
2023-03-29 04:05:28,471 ADAM: Layer 1 -> dw_min:9.9927e-01  dw_max:1.0006e+00 lr:1.0000e-03
2023-03-29 04:05:28,471 ADAM: Layer 2 -> dw_min:9.9903e-01  dw_max:1.0010e+00 lr:1.0000e-03
2023-03-29 04:05:28,472 ADAM: Layer 3 -> dw_min:9.9946e-01  dw_max:1.0006e+00 lr:1.0000e-03
2023-03-29 04:05:28,579 			Learning rate: weights:   1.000e-03    
2023-03-29 04:05:28,579 			Last test performance: 87.74%
2023-03-29 04:05:28,579 ----------------
2023-03-29 04:05:32,506   41  =>  72   		Training 486 pattern with 92.29% 	Forward time: 	 3.81 sec
2023-03-29 04:05:32,506 			Loss:    1.730e-01    			Backward time: 	 0.11 sec 
2023-03-29 04:05:32,506 ADAM: Layer 0 -> dw_min:9.9978e-01  dw_max:1.0003e+00 lr:1.0000e-03
2023-03-29 04:05:32,506 ADAM: Layer 1 -> dw_min:9.9937e-01  dw_max:1.0005e+00 lr:1.0000e-03
2023-03-29 04:05:32,506 ADAM: Layer 2 -> dw_min:9.9898e-01  dw_max:1.0009e+00 lr:1.0000e-03
2023-03-29 04:05:32,507 ADAM: Layer 3 -> dw_min:9.9951e-01  dw_max:1.0005e+00 lr:1.0000e-03
2023-03-29 04:05:32,578 			Learning rate: weights:   1.000e-03    
2023-03-29 04:05:32,578 			Last test performance: 87.74%
2023-03-29 04:05:32,578 ----------------
2023-03-29 04:05:36,552   41  =>  73   		Training 486 pattern with 89.38% 	Forward time: 	 3.85 sec
2023-03-29 04:05:36,552 			Loss:    2.398e-01    			Backward time: 	 0.11 sec 
2023-03-29 04:05:36,553 ADAM: Layer 0 -> dw_min:9.9981e-01  dw_max:1.0003e+00 lr:1.0000e-03
2023-03-29 04:05:36,553 ADAM: Layer 1 -> dw_min:9.9939e-01  dw_max:1.0005e+00 lr:1.0000e-03
2023-03-29 04:05:36,553 ADAM: Layer 2 -> dw_min:9.9909e-01  dw_max:1.0009e+00 lr:1.0000e-03
2023-03-29 04:05:36,553 ADAM: Layer 3 -> dw_min:9.9956e-01  dw_max:1.0005e+00 lr:1.0000e-03
2023-03-29 04:05:36,657 			Learning rate: weights:   1.000e-03    
2023-03-29 04:05:36,657 			Last test performance: 87.74%
2023-03-29 04:05:36,657 ----------------
2023-03-29 04:05:40,671   41  =>  74   		Training 486 pattern with 88.96% 	Forward time: 	 3.89 sec
2023-03-29 04:05:40,671 			Loss:    2.600e-01    			Backward time: 	 0.11 sec 
2023-03-29 04:05:40,672 ADAM: Layer 0 -> dw_min:9.9970e-01  dw_max:1.0002e+00 lr:1.0000e-03
2023-03-29 04:05:40,672 ADAM: Layer 1 -> dw_min:9.9932e-01  dw_max:1.0005e+00 lr:1.0000e-03
2023-03-29 04:05:40,672 ADAM: Layer 2 -> dw_min:9.9917e-01  dw_max:1.0008e+00 lr:1.0000e-03
2023-03-29 04:05:40,672 ADAM: Layer 3 -> dw_min:9.9960e-01  dw_max:1.0004e+00 lr:1.0000e-03
2023-03-29 04:05:40,750 			Learning rate: weights:   1.000e-03    
2023-03-29 04:05:40,750 			Last test performance: 87.74%
2023-03-29 04:05:40,750 ----------------
2023-03-29 04:05:44,530   41  =>  75   		Training 486 pattern with 90.42% 	Forward time: 	 3.66 sec
2023-03-29 04:05:44,530 			Loss:    2.118e-01    			Backward time: 	 0.11 sec 
2023-03-29 04:05:44,530 ADAM: Layer 0 -> dw_min:9.9976e-01  dw_max:1.0003e+00 lr:1.0000e-03
2023-03-29 04:05:44,531 ADAM: Layer 1 -> dw_min:9.9939e-01  dw_max:1.0005e+00 lr:1.0000e-03
2023-03-29 04:05:44,531 ADAM: Layer 2 -> dw_min:9.9917e-01  dw_max:1.0007e+00 lr:1.0000e-03
2023-03-29 04:05:44,531 ADAM: Layer 3 -> dw_min:9.9963e-01  dw_max:1.0004e+00 lr:1.0000e-03
2023-03-29 04:05:44,614 			Learning rate: weights:   1.000e-03    
2023-03-29 04:05:44,615 			Last test performance: 87.74%
2023-03-29 04:05:44,615 ----------------
2023-03-29 04:05:48,476   41  =>  76   		Training 486 pattern with 85.62% 	Forward time: 	 3.74 sec
2023-03-29 04:05:48,477 			Loss:    3.302e-01    			Backward time: 	 0.11 sec 
2023-03-29 04:05:48,477 ADAM: Layer 0 -> dw_min:9.9981e-01  dw_max:1.0003e+00 lr:1.0000e-03
2023-03-29 04:05:48,477 ADAM: Layer 1 -> dw_min:9.9948e-01  dw_max:1.0008e+00 lr:1.0000e-03
2023-03-29 04:05:48,478 ADAM: Layer 2 -> dw_min:9.9886e-01  dw_max:1.0011e+00 lr:1.0000e-03
2023-03-29 04:05:48,478 ADAM: Layer 3 -> dw_min:9.9948e-01  dw_max:1.0007e+00 lr:1.0000e-03
2023-03-29 04:05:48,559 			Learning rate: weights:   1.000e-03    
2023-03-29 04:05:48,559 			Last test performance: 87.74%
2023-03-29 04:05:48,559 ----------------
2023-03-29 04:05:52,401   41  =>  77   		Training 486 pattern with 89.17% 	Forward time: 	 3.72 sec
2023-03-29 04:05:52,401 			Loss:    2.569e-01    			Backward time: 	 0.11 sec 
2023-03-29 04:05:52,402 ADAM: Layer 0 -> dw_min:9.9974e-01  dw_max:1.0003e+00 lr:1.0000e-03
2023-03-29 04:05:52,402 ADAM: Layer 1 -> dw_min:9.9937e-01  dw_max:1.0008e+00 lr:1.0000e-03
2023-03-29 04:05:52,402 ADAM: Layer 2 -> dw_min:9.9887e-01  dw_max:1.0010e+00 lr:1.0000e-03
2023-03-29 04:05:52,402 ADAM: Layer 3 -> dw_min:9.9956e-01  dw_max:1.0006e+00 lr:1.0000e-03
2023-03-29 04:05:52,497 			Learning rate: weights:   1.000e-03    
2023-03-29 04:05:52,497 			Last test performance: 87.74%
2023-03-29 04:05:52,497 ----------------
2023-03-29 04:05:56,580   41  =>  78   		Training 486 pattern with 88.33% 	Forward time: 	 3.96 sec
2023-03-29 04:05:56,580 			Loss:    2.574e-01    			Backward time: 	 0.11 sec 
2023-03-29 04:05:56,580 ADAM: Layer 0 -> dw_min:9.9977e-01  dw_max:1.0002e+00 lr:1.0000e-03
2023-03-29 04:05:56,581 ADAM: Layer 1 -> dw_min:9.9893e-01  dw_max:1.0007e+00 lr:1.0000e-03
2023-03-29 04:05:56,581 ADAM: Layer 2 -> dw_min:9.9899e-01  dw_max:1.0013e+00 lr:1.0000e-03
2023-03-29 04:05:56,581 ADAM: Layer 3 -> dw_min:9.9907e-01  dw_max:1.0005e+00 lr:1.0000e-03
2023-03-29 04:05:56,684 			Learning rate: weights:   1.000e-03    
2023-03-29 04:05:56,684 			Last test performance: 87.74%
2023-03-29 04:05:56,684 ----------------
2023-03-29 04:06:00,574   41  =>  79   		Training 486 pattern with 90.21% 	Forward time: 	 3.77 sec
2023-03-29 04:06:00,574 			Loss:    2.385e-01    			Backward time: 	 0.11 sec 
2023-03-29 04:06:00,575 ADAM: Layer 0 -> dw_min:9.9980e-01  dw_max:1.0003e+00 lr:1.0000e-03
2023-03-29 04:06:00,575 ADAM: Layer 1 -> dw_min:9.9903e-01  dw_max:1.0008e+00 lr:1.0000e-03
2023-03-29 04:06:00,575 ADAM: Layer 2 -> dw_min:9.9874e-01  dw_max:1.0012e+00 lr:1.0000e-03
2023-03-29 04:06:00,575 ADAM: Layer 3 -> dw_min:9.9916e-01  dw_max:1.0005e+00 lr:1.0000e-03
2023-03-29 04:06:00,655 			Learning rate: weights:   1.000e-03    
2023-03-29 04:06:00,655 			Last test performance: 87.74%
2023-03-29 04:06:00,655 ----------------
2023-03-29 04:06:04,549   41  =>  80   		Training 486 pattern with 88.12% 	Forward time: 	 3.77 sec
2023-03-29 04:06:04,549 			Loss:    2.432e-01    			Backward time: 	 0.11 sec 
2023-03-29 04:06:04,550 ADAM: Layer 0 -> dw_min:9.9980e-01  dw_max:1.0002e+00 lr:1.0000e-03
2023-03-29 04:06:04,550 ADAM: Layer 1 -> dw_min:9.9913e-01  dw_max:1.0008e+00 lr:1.0000e-03
2023-03-29 04:06:04,550 ADAM: Layer 2 -> dw_min:9.9885e-01  dw_max:1.0010e+00 lr:1.0000e-03
2023-03-29 04:06:04,550 ADAM: Layer 3 -> dw_min:9.9924e-01  dw_max:1.0005e+00 lr:1.0000e-03
2023-03-29 04:06:04,707 			Learning rate: weights:   1.000e-03    
2023-03-29 04:06:04,707 			Last test performance: 87.74%
2023-03-29 04:06:04,707 ----------------
2023-03-29 04:06:08,599   41  =>  81   		Training 486 pattern with 88.12% 	Forward time: 	 3.76 sec
2023-03-29 04:06:08,599 			Loss:    2.932e-01    			Backward time: 	 0.11 sec 
2023-03-29 04:06:08,600 ADAM: Layer 0 -> dw_min:9.9979e-01  dw_max:1.0003e+00 lr:1.0000e-03
2023-03-29 04:06:08,600 ADAM: Layer 1 -> dw_min:9.9925e-01  dw_max:1.0006e+00 lr:1.0000e-03
2023-03-29 04:06:08,600 ADAM: Layer 2 -> dw_min:9.9885e-01  dw_max:1.0011e+00 lr:1.0000e-03
2023-03-29 04:06:08,600 ADAM: Layer 3 -> dw_min:9.9932e-01  dw_max:1.0008e+00 lr:1.0000e-03
2023-03-29 04:06:08,676 			Learning rate: weights:   1.000e-03    
2023-03-29 04:06:08,677 			Last test performance: 87.74%
2023-03-29 04:06:08,677 ----------------
2023-03-29 04:06:12,466   41  =>  82   		Training 486 pattern with 86.88% 	Forward time: 	 3.67 sec
2023-03-29 04:06:12,466 			Loss:    2.779e-01    			Backward time: 	 0.11 sec 
2023-03-29 04:06:12,467 ADAM: Layer 0 -> dw_min:9.9978e-01  dw_max:1.0002e+00 lr:1.0000e-03
2023-03-29 04:06:12,467 ADAM: Layer 1 -> dw_min:9.9932e-01  dw_max:1.0006e+00 lr:1.0000e-03
2023-03-29 04:06:12,467 ADAM: Layer 2 -> dw_min:9.9894e-01  dw_max:1.0011e+00 lr:1.0000e-03
2023-03-29 04:06:12,467 ADAM: Layer 3 -> dw_min:9.9939e-01  dw_max:1.0007e+00 lr:1.0000e-03
2023-03-29 04:06:12,532 			Learning rate: weights:   1.000e-03    
2023-03-29 04:06:12,532 			Last test performance: 87.74%
2023-03-29 04:06:12,532 ----------------
2023-03-29 04:06:16,456   41  =>  83   		Training 486 pattern with 88.54% 	Forward time: 	 3.80 sec
2023-03-29 04:06:16,457 			Loss:    2.683e-01    			Backward time: 	 0.11 sec 
2023-03-29 04:06:16,457 ADAM: Layer 0 -> dw_min:9.9983e-01  dw_max:1.0002e+00 lr:1.0000e-03
2023-03-29 04:06:16,457 ADAM: Layer 1 -> dw_min:9.9942e-01  dw_max:1.0005e+00 lr:1.0000e-03
2023-03-29 04:06:16,458 ADAM: Layer 2 -> dw_min:9.9904e-01  dw_max:1.0010e+00 lr:1.0000e-03
2023-03-29 04:06:16,458 ADAM: Layer 3 -> dw_min:9.9942e-01  dw_max:1.0008e+00 lr:1.0000e-03
2023-03-29 04:06:16,542 			Learning rate: weights:   1.000e-03    
2023-03-29 04:06:16,542 			Last test performance: 87.74%
2023-03-29 04:06:16,542 ----------------
2023-03-29 04:06:20,444   41  =>  84   		Training 486 pattern with 88.33% 	Forward time: 	 3.78 sec
2023-03-29 04:06:20,444 			Loss:    2.625e-01    			Backward time: 	 0.11 sec 
2023-03-29 04:06:20,444 ADAM: Layer 0 -> dw_min:9.9977e-01  dw_max:1.0002e+00 lr:1.0000e-03
2023-03-29 04:06:20,444 ADAM: Layer 1 -> dw_min:9.9948e-01  dw_max:1.0005e+00 lr:1.0000e-03
2023-03-29 04:06:20,445 ADAM: Layer 2 -> dw_min:9.9913e-01  dw_max:1.0009e+00 lr:1.0000e-03
2023-03-29 04:06:20,445 ADAM: Layer 3 -> dw_min:9.9948e-01  dw_max:1.0007e+00 lr:1.0000e-03
2023-03-29 04:06:20,512 			Learning rate: weights:   1.000e-03    
2023-03-29 04:06:20,512 			Last test performance: 87.74%
2023-03-29 04:06:20,512 ----------------
2023-03-29 04:06:24,397   41  =>  85   		Training 486 pattern with 89.17% 	Forward time: 	 3.77 sec
2023-03-29 04:06:24,397 			Loss:    2.660e-01    			Backward time: 	 0.11 sec 
2023-03-29 04:06:24,397 ADAM: Layer 0 -> dw_min:9.9981e-01  dw_max:1.0002e+00 lr:1.0000e-03
2023-03-29 04:06:24,397 ADAM: Layer 1 -> dw_min:9.9952e-01  dw_max:1.0006e+00 lr:1.0000e-03
2023-03-29 04:06:24,397 ADAM: Layer 2 -> dw_min:9.9869e-01  dw_max:1.0012e+00 lr:1.0000e-03
2023-03-29 04:06:24,397 ADAM: Layer 3 -> dw_min:9.9954e-01  dw_max:1.0007e+00 lr:1.0000e-03
2023-03-29 04:06:24,480 			Learning rate: weights:   1.000e-03    
2023-03-29 04:06:24,480 			Last test performance: 87.74%
2023-03-29 04:06:24,480 ----------------
2023-03-29 04:06:28,355   41  =>  86   		Training 486 pattern with 85.21% 	Forward time: 	 3.76 sec
2023-03-29 04:06:28,355 			Loss:    3.349e-01    			Backward time: 	 0.11 sec 
2023-03-29 04:06:28,356 ADAM: Layer 0 -> dw_min:9.9986e-01  dw_max:1.0002e+00 lr:1.0000e-03
2023-03-29 04:06:28,356 ADAM: Layer 1 -> dw_min:9.9943e-01  dw_max:1.0005e+00 lr:1.0000e-03
2023-03-29 04:06:28,356 ADAM: Layer 2 -> dw_min:9.9880e-01  dw_max:1.0011e+00 lr:1.0000e-03
2023-03-29 04:06:28,356 ADAM: Layer 3 -> dw_min:9.9957e-01  dw_max:1.0006e+00 lr:1.0000e-03
2023-03-29 04:06:28,389 			Learning rate: weights:   1.000e-03    
2023-03-29 04:06:28,389 			Last test performance: 87.74%
2023-03-29 04:06:28,389 ----------------
2023-03-29 04:06:32,341   41  =>  87   		Training 486 pattern with 90.42% 	Forward time: 	 3.83 sec
2023-03-29 04:06:32,341 			Loss:    2.196e-01    			Backward time: 	 0.11 sec 
2023-03-29 04:06:32,341 ADAM: Layer 0 -> dw_min:9.9986e-01  dw_max:1.0002e+00 lr:1.0000e-03
2023-03-29 04:06:32,342 ADAM: Layer 1 -> dw_min:9.9948e-01  dw_max:1.0005e+00 lr:1.0000e-03
2023-03-29 04:06:32,342 ADAM: Layer 2 -> dw_min:9.9890e-01  dw_max:1.0012e+00 lr:1.0000e-03
2023-03-29 04:06:32,342 ADAM: Layer 3 -> dw_min:9.9961e-01  dw_max:1.0005e+00 lr:1.0000e-03
2023-03-29 04:06:32,424 			Learning rate: weights:   1.000e-03    
2023-03-29 04:06:32,424 			Last test performance: 87.74%
2023-03-29 04:06:32,424 ----------------
2023-03-29 04:06:36,328   41  =>  88   		Training 486 pattern with 88.96% 	Forward time: 	 3.78 sec
2023-03-29 04:06:36,328 			Loss:    2.570e-01    			Backward time: 	 0.11 sec 
2023-03-29 04:06:36,329 ADAM: Layer 0 -> dw_min:9.9981e-01  dw_max:1.0002e+00 lr:1.0000e-03
2023-03-29 04:06:36,329 ADAM: Layer 1 -> dw_min:9.9953e-01  dw_max:1.0005e+00 lr:1.0000e-03
2023-03-29 04:06:36,329 ADAM: Layer 2 -> dw_min:9.9886e-01  dw_max:1.0012e+00 lr:1.0000e-03
2023-03-29 04:06:36,329 ADAM: Layer 3 -> dw_min:9.9961e-01  dw_max:1.0005e+00 lr:1.0000e-03
2023-03-29 04:06:36,409 			Learning rate: weights:   1.000e-03    
2023-03-29 04:06:36,409 			Last test performance: 87.74%
2023-03-29 04:06:36,409 ----------------
2023-03-29 04:06:40,259   41  =>  89   		Training 486 pattern with 89.17% 	Forward time: 	 3.73 sec
2023-03-29 04:06:40,259 			Loss:    2.581e-01    			Backward time: 	 0.11 sec 
2023-03-29 04:06:40,259 ADAM: Layer 0 -> dw_min:9.9976e-01  dw_max:1.0003e+00 lr:1.0000e-03
2023-03-29 04:06:40,260 ADAM: Layer 1 -> dw_min:9.9949e-01  dw_max:1.0006e+00 lr:1.0000e-03
2023-03-29 04:06:40,260 ADAM: Layer 2 -> dw_min:9.9900e-01  dw_max:1.0015e+00 lr:1.0000e-03
2023-03-29 04:06:40,260 ADAM: Layer 3 -> dw_min:9.9950e-01  dw_max:1.0004e+00 lr:1.0000e-03
2023-03-29 04:06:40,281 			Learning rate: weights:   1.000e-03    
2023-03-29 04:06:40,282 			Last test performance: 87.74%
2023-03-29 04:06:40,282 ----------------
2023-03-29 04:06:44,186   41  =>  90   		Training 486 pattern with 88.12% 	Forward time: 	 3.78 sec
2023-03-29 04:06:44,186 			Loss:    2.579e-01    			Backward time: 	 0.11 sec 
2023-03-29 04:06:44,186 ADAM: Layer 0 -> dw_min:9.9973e-01  dw_max:1.0003e+00 lr:1.0000e-03
2023-03-29 04:06:44,186 ADAM: Layer 1 -> dw_min:9.9950e-01  dw_max:1.0007e+00 lr:1.0000e-03
2023-03-29 04:06:44,186 ADAM: Layer 2 -> dw_min:9.9859e-01  dw_max:1.0013e+00 lr:1.0000e-03
2023-03-29 04:06:44,186 ADAM: Layer 3 -> dw_min:9.9948e-01  dw_max:1.0011e+00 lr:1.0000e-03
2023-03-29 04:06:44,211 			Learning rate: weights:   1.000e-03    
2023-03-29 04:06:44,211 			Last test performance: 87.74%
2023-03-29 04:06:44,211 ----------------
2023-03-29 04:06:47,904   41  =>  91   		Training 486 pattern with 88.96% 	Forward time: 	 3.57 sec
2023-03-29 04:06:47,904 			Loss:    2.364e-01    			Backward time: 	 0.11 sec 
2023-03-29 04:06:47,905 ADAM: Layer 0 -> dw_min:9.9968e-01  dw_max:1.0003e+00 lr:1.0000e-03
2023-03-29 04:06:47,905 ADAM: Layer 1 -> dw_min:9.9917e-01  dw_max:1.0010e+00 lr:1.0000e-03
2023-03-29 04:06:47,905 ADAM: Layer 2 -> dw_min:9.9873e-01  dw_max:1.0012e+00 lr:1.0000e-03
```
