## Supplementary material for "Competitive performance and superior noise robustness of a non-negative deep convolutional spiking network": Source Code: log_2023_03_28_21_32_02_100.0.txt (part 6 of 13)

```
2023-03-29 04:06:47,905 ADAM: Layer 3 -> dw_min:9.9947e-01  dw_max:1.0009e+00 lr:1.0000e-03
2023-03-29 04:06:47,980 			Learning rate: weights:   1.000e-03    
2023-03-29 04:06:47,980 			Last test performance: 87.74%
2023-03-29 04:06:47,980 ----------------
2023-03-29 04:06:51,987   41  =>  92   		Training 486 pattern with 88.54% 	Forward time: 	 3.88 sec
2023-03-29 04:06:51,987 			Loss:    2.590e-01    			Backward time: 	 0.11 sec 
2023-03-29 04:06:51,987 ADAM: Layer 0 -> dw_min:9.9970e-01  dw_max:1.0003e+00 lr:1.0000e-03
2023-03-29 04:06:51,987 ADAM: Layer 1 -> dw_min:9.9931e-01  dw_max:1.0009e+00 lr:1.0000e-03
2023-03-29 04:06:51,987 ADAM: Layer 2 -> dw_min:9.9886e-01  dw_max:1.0011e+00 lr:1.0000e-03
2023-03-29 04:06:51,987 ADAM: Layer 3 -> dw_min:9.9952e-01  dw_max:1.0009e+00 lr:1.0000e-03
2023-03-29 04:06:52,057 			Learning rate: weights:   1.000e-03    
2023-03-29 04:06:52,057 			Last test performance: 87.74%
2023-03-29 04:06:52,057 ----------------
2023-03-29 04:06:55,850   41  =>  93   		Training 486 pattern with 86.67% 	Forward time: 	 3.67 sec
2023-03-29 04:06:55,850 			Loss:    2.913e-01    			Backward time: 	 0.11 sec 
2023-03-29 04:06:55,851 ADAM: Layer 0 -> dw_min:9.9967e-01  dw_max:1.0003e+00 lr:1.0000e-03
2023-03-29 04:06:55,851 ADAM: Layer 1 -> dw_min:9.9937e-01  dw_max:1.0008e+00 lr:1.0000e-03
2023-03-29 04:06:55,851 ADAM: Layer 2 -> dw_min:9.9897e-01  dw_max:1.0009e+00 lr:1.0000e-03
2023-03-29 04:06:55,851 ADAM: Layer 3 -> dw_min:9.9958e-01  dw_max:1.0008e+00 lr:1.0000e-03
2023-03-29 04:06:55,877 			Learning rate: weights:   1.000e-03    
2023-03-29 04:06:55,877 			Last test performance: 87.74%
2023-03-29 04:06:55,877 ----------------
2023-03-29 04:06:59,956   41  =>  94   		Training 486 pattern with 87.71% 	Forward time: 	 3.96 sec
2023-03-29 04:06:59,956 			Loss:    2.706e-01    			Backward time: 	 0.11 sec 
2023-03-29 04:06:59,957 ADAM: Layer 0 -> dw_min:9.9965e-01  dw_max:1.0004e+00 lr:1.0000e-03
2023-03-29 04:06:59,957 ADAM: Layer 1 -> dw_min:9.9942e-01  dw_max:1.0007e+00 lr:1.0000e-03
2023-03-29 04:06:59,957 ADAM: Layer 2 -> dw_min:9.9868e-01  dw_max:1.0015e+00 lr:1.0000e-03
2023-03-29 04:06:59,957 ADAM: Layer 3 -> dw_min:9.9962e-01  dw_max:1.0007e+00 lr:1.0000e-03
2023-03-29 04:06:59,994 			Learning rate: weights:   1.000e-03    
2023-03-29 04:06:59,994 			Last test performance: 87.74%
2023-03-29 04:06:59,994 ----------------
2023-03-29 04:07:03,918   41  =>  95   		Training 486 pattern with 87.50% 	Forward time: 	 3.80 sec
2023-03-29 04:07:03,918 			Loss:    2.670e-01    			Backward time: 	 0.11 sec 
2023-03-29 04:07:03,918 ADAM: Layer 0 -> dw_min:9.9971e-01  dw_max:1.0004e+00 lr:1.0000e-03
2023-03-29 04:07:03,919 ADAM: Layer 1 -> dw_min:9.9949e-01  dw_max:1.0006e+00 lr:1.0000e-03
2023-03-29 04:07:03,919 ADAM: Layer 2 -> dw_min:9.9881e-01  dw_max:1.0013e+00 lr:1.0000e-03
2023-03-29 04:07:03,919 ADAM: Layer 3 -> dw_min:9.9965e-01  dw_max:1.0006e+00 lr:1.0000e-03
2023-03-29 04:07:03,964 			Learning rate: weights:   1.000e-03    
2023-03-29 04:07:03,964 			Last test performance: 87.74%
2023-03-29 04:07:03,964 ----------------
2023-03-29 04:07:08,018   41  =>  96   		Training 486 pattern with 87.08% 	Forward time: 	 3.93 sec
2023-03-29 04:07:08,018 			Loss:    2.801e-01    			Backward time: 	 0.11 sec 
2023-03-29 04:07:08,018 ADAM: Layer 0 -> dw_min:9.9970e-01  dw_max:1.0003e+00 lr:1.0000e-03
2023-03-29 04:07:08,018 ADAM: Layer 1 -> dw_min:9.9953e-01  dw_max:1.0005e+00 lr:1.0000e-03
2023-03-29 04:07:08,018 ADAM: Layer 2 -> dw_min:9.9848e-01  dw_max:1.0012e+00 lr:1.0000e-03
2023-03-29 04:07:08,018 ADAM: Layer 3 -> dw_min:9.9959e-01  dw_max:1.0013e+00 lr:1.0000e-03
2023-03-29 04:07:08,129 			Learning rate: weights:   1.000e-03    
2023-03-29 04:07:08,129 			Last test performance: 87.74%
2023-03-29 04:07:08,130 ----------------
2023-03-29 04:07:12,027   41  =>  97   		Training 486 pattern with 90.21% 	Forward time: 	 3.78 sec
2023-03-29 04:07:12,027 			Loss:    2.410e-01    			Backward time: 	 0.11 sec 
2023-03-29 04:07:12,027 ADAM: Layer 0 -> dw_min:9.9965e-01  dw_max:1.0003e+00 lr:1.0000e-03
2023-03-29 04:07:12,027 ADAM: Layer 1 -> dw_min:9.9954e-01  dw_max:1.0005e+00 lr:1.0000e-03
2023-03-29 04:07:12,027 ADAM: Layer 2 -> dw_min:9.9863e-01  dw_max:1.0011e+00 lr:1.0000e-03
2023-03-29 04:07:12,027 ADAM: Layer 3 -> dw_min:9.9960e-01  dw_max:1.0012e+00 lr:1.0000e-03
2023-03-29 04:07:12,049 			Learning rate: weights:   1.000e-03    
2023-03-29 04:07:12,049 			Last test performance: 87.74%
2023-03-29 04:07:12,049 ----------------
2023-03-29 04:07:15,990   41  =>  98   		Training 486 pattern with 89.79% 	Forward time: 	 3.82 sec
2023-03-29 04:07:15,990 			Loss:    2.362e-01    			Backward time: 	 0.11 sec 
2023-03-29 04:07:15,990 ADAM: Layer 0 -> dw_min:9.9966e-01  dw_max:1.0003e+00 lr:1.0000e-03
2023-03-29 04:07:15,990 ADAM: Layer 1 -> dw_min:9.9951e-01  dw_max:1.0005e+00 lr:1.0000e-03
2023-03-29 04:07:15,990 ADAM: Layer 2 -> dw_min:9.9877e-01  dw_max:1.0010e+00 lr:1.0000e-03
2023-03-29 04:07:15,991 ADAM: Layer 3 -> dw_min:9.9961e-01  dw_max:1.0011e+00 lr:1.0000e-03
2023-03-29 04:07:16,030 			Learning rate: weights:   1.000e-03    
2023-03-29 04:07:16,030 			Last test performance: 87.74%
2023-03-29 04:07:16,030 ----------------
2023-03-29 04:07:19,946   41  =>  99   		Training 486 pattern with 90.83% 	Forward time: 	 3.79 sec
2023-03-29 04:07:19,946 			Loss:    2.072e-01    			Backward time: 	 0.11 sec 
2023-03-29 04:07:19,947 ADAM: Layer 0 -> dw_min:9.9964e-01  dw_max:1.0003e+00 lr:1.0000e-03
2023-03-29 04:07:19,947 ADAM: Layer 1 -> dw_min:9.9956e-01  dw_max:1.0006e+00 lr:1.0000e-03
2023-03-29 04:07:19,947 ADAM: Layer 2 -> dw_min:9.9889e-01  dw_max:1.0009e+00 lr:1.0000e-03
2023-03-29 04:07:19,947 ADAM: Layer 3 -> dw_min:9.9961e-01  dw_max:1.0010e+00 lr:1.0000e-03
2023-03-29 04:07:19,970 			Learning rate: weights:   1.000e-03    
2023-03-29 04:07:19,970 			Last test performance: 87.74%
2023-03-29 04:07:19,970 ----------------
2023-03-29 04:07:23,827   41  => 100   		Training 486 pattern with 88.75% 	Forward time: 	 3.73 sec
2023-03-29 04:07:23,827 			Loss:    2.419e-01    			Backward time: 	 0.11 sec 
2023-03-29 04:07:23,827 ADAM: Layer 0 -> dw_min:9.9969e-01  dw_max:1.0003e+00 lr:1.0000e-03
2023-03-29 04:07:23,827 ADAM: Layer 1 -> dw_min:9.9956e-01  dw_max:1.0006e+00 lr:1.0000e-03
2023-03-29 04:07:23,827 ADAM: Layer 2 -> dw_min:9.9855e-01  dw_max:1.0010e+00 lr:1.0000e-03
2023-03-29 04:07:23,828 ADAM: Layer 3 -> dw_min:9.9971e-01  dw_max:1.0009e+00 lr:1.0000e-03
2023-03-29 04:07:23,853 			Learning rate: weights:   1.000e-03    
2023-03-29 04:07:23,853 			Last test performance: 87.74%
2023-03-29 04:07:23,853 ----------------
2023-03-29 04:07:27,454   41  => 101   		Training 486 pattern with 88.33% 	Forward time: 	 3.48 sec
2023-03-29 04:07:27,454 			Loss:    2.723e-01    			Backward time: 	 0.11 sec 
2023-03-29 04:07:27,454 ADAM: Layer 0 -> dw_min:9.9973e-01  dw_max:1.0002e+00 lr:1.0000e-03
2023-03-29 04:07:27,454 ADAM: Layer 1 -> dw_min:9.9945e-01  dw_max:1.0005e+00 lr:1.0000e-03
2023-03-29 04:07:27,455 ADAM: Layer 2 -> dw_min:9.9869e-01  dw_max:1.0009e+00 lr:1.0000e-03
2023-03-29 04:07:27,455 ADAM: Layer 3 -> dw_min:9.9946e-01  dw_max:1.0008e+00 lr:1.0000e-03
2023-03-29 04:07:27,564 			Learning rate: weights:   1.000e-03    
2023-03-29 04:07:27,564 			Last test performance: 87.74%
2023-03-29 04:07:27,564 ----------------
2023-03-29 04:07:31,426   41  => 102   		Training 486 pattern with 91.04% 	Forward time: 	 3.74 sec
2023-03-29 04:07:31,426 			Loss:    2.207e-01    			Backward time: 	 0.11 sec 
2023-03-29 04:07:31,427 ADAM: Layer 0 -> dw_min:9.9980e-01  dw_max:1.0002e+00 lr:1.0000e-03
2023-03-29 04:07:31,427 ADAM: Layer 1 -> dw_min:9.9954e-01  dw_max:1.0006e+00 lr:1.0000e-03
2023-03-29 04:07:31,427 ADAM: Layer 2 -> dw_min:9.9882e-01  dw_max:1.0013e+00 lr:1.0000e-03
2023-03-29 04:07:31,427 ADAM: Layer 3 -> dw_min:9.9952e-01  dw_max:1.0007e+00 lr:1.0000e-03
2023-03-29 04:07:31,525 			Learning rate: weights:   1.000e-03    
2023-03-29 04:07:31,525 			Last test performance: 87.74%
2023-03-29 04:07:31,525 ----------------
2023-03-29 04:07:35,177   41  => 103   		Training 486 pattern with 88.12% 	Forward time: 	 3.53 sec
2023-03-29 04:07:35,177 			Loss:    2.588e-01    			Backward time: 	 0.11 sec 
2023-03-29 04:07:35,177 ADAM: Layer 0 -> dw_min:9.9980e-01  dw_max:1.0002e+00 lr:1.0000e-03
2023-03-29 04:07:35,177 ADAM: Layer 1 -> dw_min:9.9948e-01  dw_max:1.0006e+00 lr:1.0000e-03
2023-03-29 04:07:35,177 ADAM: Layer 2 -> dw_min:9.9885e-01  dw_max:1.0012e+00 lr:1.0000e-03
2023-03-29 04:07:35,177 ADAM: Layer 3 -> dw_min:9.9956e-01  dw_max:1.0006e+00 lr:1.0000e-03
2023-03-29 04:07:35,279 			Learning rate: weights:   1.000e-03    
2023-03-29 04:07:35,279 			Last test performance: 87.74%
2023-03-29 04:07:35,279 ----------------
2023-03-29 04:07:39,141   41  => 104   		Training 486 pattern with 90.42% 	Forward time: 	 3.74 sec
2023-03-29 04:07:39,141 			Loss:    2.264e-01    			Backward time: 	 0.11 sec 
2023-03-29 04:07:39,141 ADAM: Layer 0 -> dw_min:9.9975e-01  dw_max:1.0002e+00 lr:1.0000e-03
2023-03-29 04:07:39,141 ADAM: Layer 1 -> dw_min:9.9954e-01  dw_max:1.0005e+00 lr:1.0000e-03
2023-03-29 04:07:39,141 ADAM: Layer 2 -> dw_min:9.9896e-01  dw_max:1.0013e+00 lr:1.0000e-03
2023-03-29 04:07:39,141 ADAM: Layer 3 -> dw_min:9.9950e-01  dw_max:1.0006e+00 lr:1.0000e-03
2023-03-29 04:07:39,221 			Learning rate: weights:   1.000e-03    
2023-03-29 04:07:39,221 			Last test performance: 87.74%
2023-03-29 04:07:39,221 ----------------
2023-03-29 04:07:43,266   41  => 105   		Training 486 pattern with 89.38% 	Forward time: 	 3.93 sec
2023-03-29 04:07:43,266 			Loss:    2.115e-01    			Backward time: 	 0.11 sec 
2023-03-29 04:07:43,266 ADAM: Layer 0 -> dw_min:9.9978e-01  dw_max:1.0002e+00 lr:1.0000e-03
2023-03-29 04:07:43,266 ADAM: Layer 1 -> dw_min:9.9947e-01  dw_max:1.0005e+00 lr:1.0000e-03
2023-03-29 04:07:43,266 ADAM: Layer 2 -> dw_min:9.9891e-01  dw_max:1.0012e+00 lr:1.0000e-03
2023-03-29 04:07:43,267 ADAM: Layer 3 -> dw_min:9.9955e-01  dw_max:1.0005e+00 lr:1.0000e-03
2023-03-29 04:07:43,305 			Learning rate: weights:   1.000e-03    
2023-03-29 04:07:43,306 			Last test performance: 87.74%
2023-03-29 04:07:43,306 ----------------
2023-03-29 04:07:47,178   41  => 106   		Training 486 pattern with 88.12% 	Forward time: 	 3.75 sec
2023-03-29 04:07:47,178 			Loss:    2.482e-01    			Backward time: 	 0.11 sec 
2023-03-29 04:07:47,178 ADAM: Layer 0 -> dw_min:9.9975e-01  dw_max:1.0002e+00 lr:1.0000e-03
2023-03-29 04:07:47,179 ADAM: Layer 1 -> dw_min:9.9953e-01  dw_max:1.0005e+00 lr:1.0000e-03
2023-03-29 04:07:47,179 ADAM: Layer 2 -> dw_min:9.9902e-01  dw_max:1.0011e+00 lr:1.0000e-03
2023-03-29 04:07:47,179 ADAM: Layer 3 -> dw_min:9.9959e-01  dw_max:1.0005e+00 lr:1.0000e-03
2023-03-29 04:07:47,218 			Learning rate: weights:   1.000e-03    
2023-03-29 04:07:47,218 			Last test performance: 87.74%
2023-03-29 04:07:47,219 ----------------
2023-03-29 04:07:51,150   41  => 107   		Training 486 pattern with 90.83% 	Forward time: 	 3.81 sec
2023-03-29 04:07:51,150 			Loss:    2.004e-01    			Backward time: 	 0.11 sec 
2023-03-29 04:07:51,151 ADAM: Layer 0 -> dw_min:9.9974e-01  dw_max:1.0002e+00 lr:1.0000e-03
2023-03-29 04:07:51,151 ADAM: Layer 1 -> dw_min:9.9925e-01  dw_max:1.0006e+00 lr:1.0000e-03
2023-03-29 04:07:51,151 ADAM: Layer 2 -> dw_min:9.9913e-01  dw_max:1.0010e+00 lr:1.0000e-03
2023-03-29 04:07:51,151 ADAM: Layer 3 -> dw_min:9.9963e-01  dw_max:1.0004e+00 lr:1.0000e-03
2023-03-29 04:07:51,235 			Learning rate: weights:   1.000e-03    
2023-03-29 04:07:51,235 			Last test performance: 87.74%
2023-03-29 04:07:51,235 ----------------
2023-03-29 04:07:55,092   41  => 108   		Training 486 pattern with 86.46% 	Forward time: 	 3.73 sec
2023-03-29 04:07:55,092 			Loss:    2.936e-01    			Backward time: 	 0.11 sec 
2023-03-29 04:07:55,092 ADAM: Layer 0 -> dw_min:9.9975e-01  dw_max:1.0002e+00 lr:1.0000e-03
2023-03-29 04:07:55,093 ADAM: Layer 1 -> dw_min:9.9941e-01  dw_max:1.0005e+00 lr:1.0000e-03
2023-03-29 04:07:55,093 ADAM: Layer 2 -> dw_min:9.9899e-01  dw_max:1.0009e+00 lr:1.0000e-03
2023-03-29 04:07:55,093 ADAM: Layer 3 -> dw_min:9.9967e-01  dw_max:1.0006e+00 lr:1.0000e-03
2023-03-29 04:07:55,193 			Learning rate: weights:   1.000e-03    
2023-03-29 04:07:55,193 			Last test performance: 87.74%
2023-03-29 04:07:55,193 ----------------
2023-03-29 04:07:59,083   41  => 109   		Training 486 pattern with 90.00% 	Forward time: 	 3.77 sec
2023-03-29 04:07:59,083 			Loss:    2.192e-01    			Backward time: 	 0.11 sec 
2023-03-29 04:07:59,083 ADAM: Layer 0 -> dw_min:9.9978e-01  dw_max:1.0003e+00 lr:1.0000e-03
2023-03-29 04:07:59,084 ADAM: Layer 1 -> dw_min:9.9947e-01  dw_max:1.0005e+00 lr:1.0000e-03
2023-03-29 04:07:59,084 ADAM: Layer 2 -> dw_min:9.9906e-01  dw_max:1.0012e+00 lr:1.0000e-03
2023-03-29 04:07:59,084 ADAM: Layer 3 -> dw_min:9.9968e-01  dw_max:1.0005e+00 lr:1.0000e-03
2023-03-29 04:07:59,170 			Learning rate: weights:   1.000e-03    
2023-03-29 04:07:59,171 			Last test performance: 87.74%
2023-03-29 04:07:59,171 ----------------
2023-03-29 04:08:03,005   41  => 110   		Training 486 pattern with 87.29% 	Forward time: 	 3.72 sec
2023-03-29 04:08:03,005 			Loss:    2.493e-01    			Backward time: 	 0.11 sec 
2023-03-29 04:08:03,005 ADAM: Layer 0 -> dw_min:9.9973e-01  dw_max:1.0003e+00 lr:1.0000e-03
2023-03-29 04:08:03,006 ADAM: Layer 1 -> dw_min:9.9946e-01  dw_max:1.0006e+00 lr:1.0000e-03
2023-03-29 04:08:03,006 ADAM: Layer 2 -> dw_min:9.9899e-01  dw_max:1.0014e+00 lr:1.0000e-03
2023-03-29 04:08:03,006 ADAM: Layer 3 -> dw_min:9.9960e-01  dw_max:1.0008e+00 lr:1.0000e-03
2023-03-29 04:08:03,080 			Learning rate: weights:   1.000e-03    
2023-03-29 04:08:03,080 			Last test performance: 87.74%
2023-03-29 04:08:03,080 ----------------
2023-03-29 04:08:06,986   41  => 111   		Training 486 pattern with 91.67% 	Forward time: 	 3.79 sec
2023-03-29 04:08:06,986 			Loss:    2.290e-01    			Backward time: 	 0.11 sec 
2023-03-29 04:08:06,986 ADAM: Layer 0 -> dw_min:9.9973e-01  dw_max:1.0003e+00 lr:1.0000e-03
2023-03-29 04:08:06,986 ADAM: Layer 1 -> dw_min:9.9951e-01  dw_max:1.0005e+00 lr:1.0000e-03
2023-03-29 04:08:06,987 ADAM: Layer 2 -> dw_min:9.9908e-01  dw_max:1.0013e+00 lr:1.0000e-03
2023-03-29 04:08:06,987 ADAM: Layer 3 -> dw_min:9.9963e-01  dw_max:1.0007e+00 lr:1.0000e-03
2023-03-29 04:08:07,090 			Learning rate: weights:   1.000e-03    
2023-03-29 04:08:07,090 			Last test performance: 87.74%
2023-03-29 04:08:07,091 ----------------
2023-03-29 04:08:11,024   41  => 112   		Training 486 pattern with 88.96% 	Forward time: 	 3.81 sec
2023-03-29 04:08:11,024 			Loss:    2.660e-01    			Backward time: 	 0.11 sec 
2023-03-29 04:08:11,025 ADAM: Layer 0 -> dw_min:9.9970e-01  dw_max:1.0003e+00 lr:1.0000e-03
2023-03-29 04:08:11,025 ADAM: Layer 1 -> dw_min:9.9946e-01  dw_max:1.0005e+00 lr:1.0000e-03
2023-03-29 04:08:11,025 ADAM: Layer 2 -> dw_min:9.9863e-01  dw_max:1.0012e+00 lr:1.0000e-03
2023-03-29 04:08:11,025 ADAM: Layer 3 -> dw_min:9.9915e-01  dw_max:1.0013e+00 lr:1.0000e-03
2023-03-29 04:08:11,102 			Learning rate: weights:   1.000e-03    
2023-03-29 04:08:11,102 			Last test performance: 87.74%
2023-03-29 04:08:11,102 ----------------
2023-03-29 04:08:14,848   41  => 113   		Training 486 pattern with 87.92% 	Forward time: 	 3.63 sec
2023-03-29 04:08:14,848 			Loss:    2.782e-01    			Backward time: 	 0.11 sec 
2023-03-29 04:08:14,848 ADAM: Layer 0 -> dw_min:9.9974e-01  dw_max:1.0003e+00 lr:1.0000e-03
2023-03-29 04:08:14,848 ADAM: Layer 1 -> dw_min:9.9939e-01  dw_max:1.0005e+00 lr:1.0000e-03
2023-03-29 04:08:14,848 ADAM: Layer 2 -> dw_min:9.9877e-01  dw_max:1.0014e+00 lr:1.0000e-03
2023-03-29 04:08:14,848 ADAM: Layer 3 -> dw_min:9.9924e-01  dw_max:1.0012e+00 lr:1.0000e-03
2023-03-29 04:08:14,931 			Learning rate: weights:   1.000e-03    
2023-03-29 04:08:14,931 			Last test performance: 87.74%
2023-03-29 04:08:14,931 ----------------
2023-03-29 04:08:18,872   41  => 114   		Training 486 pattern with 91.67% 	Forward time: 	 3.82 sec
2023-03-29 04:08:18,872 			Loss:    1.853e-01    			Backward time: 	 0.11 sec 
2023-03-29 04:08:18,872 ADAM: Layer 0 -> dw_min:9.9974e-01  dw_max:1.0003e+00 lr:1.0000e-03
2023-03-29 04:08:18,873 ADAM: Layer 1 -> dw_min:9.9937e-01  dw_max:1.0005e+00 lr:1.0000e-03
2023-03-29 04:08:18,873 ADAM: Layer 2 -> dw_min:9.9889e-01  dw_max:1.0015e+00 lr:1.0000e-03
2023-03-29 04:08:18,873 ADAM: Layer 3 -> dw_min:9.9931e-01  dw_max:1.0010e+00 lr:1.0000e-03
2023-03-29 04:08:18,950 			Learning rate: weights:   1.000e-03    
2023-03-29 04:08:18,950 			Last test performance: 87.74%
2023-03-29 04:08:18,950 ----------------
2023-03-29 04:08:22,974   41  => 115   		Training 486 pattern with 89.58% 	Forward time: 	 3.90 sec
2023-03-29 04:08:22,974 			Loss:    2.413e-01    			Backward time: 	 0.11 sec 
2023-03-29 04:08:22,974 ADAM: Layer 0 -> dw_min:9.9971e-01  dw_max:1.0003e+00 lr:1.0000e-03
2023-03-29 04:08:22,975 ADAM: Layer 1 -> dw_min:9.9942e-01  dw_max:1.0005e+00 lr:1.0000e-03
2023-03-29 04:08:22,975 ADAM: Layer 2 -> dw_min:9.9900e-01  dw_max:1.0014e+00 lr:1.0000e-03
2023-03-29 04:08:22,975 ADAM: Layer 3 -> dw_min:9.9938e-01  dw_max:1.0009e+00 lr:1.0000e-03
2023-03-29 04:08:23,024 			Learning rate: weights:   1.000e-03    
2023-03-29 04:08:23,024 			Last test performance: 87.74%
2023-03-29 04:08:23,024 ----------------
2023-03-29 04:08:26,926   41  => 116   		Training 486 pattern with 88.96% 	Forward time: 	 3.78 sec
2023-03-29 04:08:26,926 			Loss:    2.452e-01    			Backward time: 	 0.11 sec 
2023-03-29 04:08:26,926 ADAM: Layer 0 -> dw_min:9.9972e-01  dw_max:1.0003e+00 lr:1.0000e-03
2023-03-29 04:08:26,926 ADAM: Layer 1 -> dw_min:9.9947e-01  dw_max:1.0007e+00 lr:1.0000e-03
2023-03-29 04:08:26,926 ADAM: Layer 2 -> dw_min:9.9898e-01  dw_max:1.0013e+00 lr:1.0000e-03
2023-03-29 04:08:26,927 ADAM: Layer 3 -> dw_min:9.9944e-01  dw_max:1.0008e+00 lr:1.0000e-03
2023-03-29 04:08:27,001 			Learning rate: weights:   1.000e-03    
2023-03-29 04:08:27,001 			Last test performance: 87.74%
2023-03-29 04:08:27,001 ----------------
2023-03-29 04:08:30,939   41  => 117   		Training 486 pattern with 91.67% 	Forward time: 	 3.82 sec
2023-03-29 04:08:30,939 			Loss:    1.986e-01    			Backward time: 	 0.11 sec 
2023-03-29 04:08:30,939 ADAM: Layer 0 -> dw_min:9.9971e-01  dw_max:1.0002e+00 lr:1.0000e-03
2023-03-29 04:08:30,939 ADAM: Layer 1 -> dw_min:9.9953e-01  dw_max:1.0006e+00 lr:1.0000e-03
2023-03-29 04:08:30,939 ADAM: Layer 2 -> dw_min:9.9908e-01  dw_max:1.0012e+00 lr:1.0000e-03
2023-03-29 04:08:30,939 ADAM: Layer 3 -> dw_min:9.9949e-01  dw_max:1.0008e+00 lr:1.0000e-03
2023-03-29 04:08:31,017 			Learning rate: weights:   1.000e-03    
2023-03-29 04:08:31,017 			Last test performance: 87.74%
2023-03-29 04:08:31,017 ----------------
2023-03-29 04:08:34,738   41  => 118   		Training 486 pattern with 89.17% 	Forward time: 	 3.60 sec
2023-03-29 04:08:34,738 			Loss:    2.288e-01    			Backward time: 	 0.11 sec 
2023-03-29 04:08:34,739 ADAM: Layer 0 -> dw_min:9.9974e-01  dw_max:1.0002e+00 lr:1.0000e-03
2023-03-29 04:08:34,739 ADAM: Layer 1 -> dw_min:9.9954e-01  dw_max:1.0005e+00 lr:1.0000e-03
2023-03-29 04:08:34,739 ADAM: Layer 2 -> dw_min:9.9902e-01  dw_max:1.0011e+00 lr:1.0000e-03
2023-03-29 04:08:34,739 ADAM: Layer 3 -> dw_min:9.9954e-01  dw_max:1.0007e+00 lr:1.0000e-03
2023-03-29 04:08:34,816 			Learning rate: weights:   1.000e-03    
2023-03-29 04:08:34,816 			Last test performance: 87.74%
2023-03-29 04:08:34,816 ----------------
2023-03-29 04:08:38,682   41  => 119   		Training 486 pattern with 90.62% 	Forward time: 	 3.74 sec
2023-03-29 04:08:38,682 			Loss:    2.095e-01    			Backward time: 	 0.11 sec 
2023-03-29 04:08:38,682 ADAM: Layer 0 -> dw_min:9.9981e-01  dw_max:1.0002e+00 lr:1.0000e-03
2023-03-29 04:08:38,682 ADAM: Layer 1 -> dw_min:9.9957e-01  dw_max:1.0005e+00 lr:1.0000e-03
2023-03-29 04:08:38,682 ADAM: Layer 2 -> dw_min:9.9895e-01  dw_max:1.0010e+00 lr:1.0000e-03
2023-03-29 04:08:38,683 ADAM: Layer 3 -> dw_min:9.9959e-01  dw_max:1.0006e+00 lr:1.0000e-03
2023-03-29 04:08:38,763 			Learning rate: weights:   1.000e-03    
2023-03-29 04:08:38,763 			Last test performance: 87.74%
2023-03-29 04:08:38,763 ----------------
2023-03-29 04:08:42,708   41  => 120   		Training 486 pattern with 90.62% 	Forward time: 	 3.83 sec
2023-03-29 04:08:42,708 			Loss:    2.339e-01    			Backward time: 	 0.11 sec 
2023-03-29 04:08:42,709 ADAM: Layer 0 -> dw_min:9.9980e-01  dw_max:1.0002e+00 lr:1.0000e-03
2023-03-29 04:08:42,709 ADAM: Layer 1 -> dw_min:9.9955e-01  dw_max:1.0005e+00 lr:1.0000e-03
2023-03-29 04:08:42,710 ADAM: Layer 2 -> dw_min:9.9906e-01  dw_max:1.0010e+00 lr:1.0000e-03
2023-03-29 04:08:42,710 ADAM: Layer 3 -> dw_min:9.9963e-01  dw_max:1.0006e+00 lr:1.0000e-03
2023-03-29 04:08:42,796 			Learning rate: weights:   1.000e-03    
2023-03-29 04:08:42,797 			Last test performance: 87.74%
2023-03-29 04:08:42,797 ----------------
2023-03-29 04:08:46,601   41  => 121   		Training 486 pattern with 90.00% 	Forward time: 	 3.68 sec
2023-03-29 04:08:46,601 			Loss:    2.574e-01    			Backward time: 	 0.11 sec 
2023-03-29 04:08:46,601 ADAM: Layer 0 -> dw_min:9.9978e-01  dw_max:1.0003e+00 lr:1.0000e-03
2023-03-29 04:08:46,601 ADAM: Layer 1 -> dw_min:9.9953e-01  dw_max:1.0006e+00 lr:1.0000e-03
2023-03-29 04:08:46,601 ADAM: Layer 2 -> dw_min:9.9915e-01  dw_max:1.0009e+00 lr:1.0000e-03
2023-03-29 04:08:46,601 ADAM: Layer 3 -> dw_min:9.9946e-01  dw_max:1.0007e+00 lr:1.0000e-03
2023-03-29 04:08:46,682 			Learning rate: weights:   1.000e-03    
2023-03-29 04:08:46,682 			Last test performance: 87.74%
2023-03-29 04:08:46,682 ----------------
2023-03-29 04:08:50,629   41  => 122   		Training 486 pattern with 86.67% 	Forward time: 	 3.82 sec
2023-03-29 04:08:50,629 			Loss:    3.120e-01    			Backward time: 	 0.11 sec 
2023-03-29 04:08:50,630 ADAM: Layer 0 -> dw_min:9.9977e-01  dw_max:1.0002e+00 lr:1.0000e-03
2023-03-29 04:08:50,630 ADAM: Layer 1 -> dw_min:9.9936e-01  dw_max:1.0007e+00 lr:1.0000e-03
2023-03-29 04:08:50,630 ADAM: Layer 2 -> dw_min:9.9922e-01  dw_max:1.0011e+00 lr:1.0000e-03
2023-03-29 04:08:50,630 ADAM: Layer 3 -> dw_min:9.9947e-01  dw_max:1.0007e+00 lr:1.0000e-03
2023-03-29 04:08:50,718 			Learning rate: weights:   1.000e-03    
2023-03-29 04:08:50,719 			Last test performance: 87.74%
2023-03-29 04:08:50,719 ----------------
2023-03-29 04:08:54,472   41  => 123   		Training 486 pattern with 87.92% 	Forward time: 	 3.63 sec
2023-03-29 04:08:54,472 			Loss:    2.615e-01    			Backward time: 	 0.11 sec 
2023-03-29 04:08:54,472 ADAM: Layer 0 -> dw_min:9.9969e-01  dw_max:1.0002e+00 lr:1.0000e-03
2023-03-29 04:08:54,473 ADAM: Layer 1 -> dw_min:9.9947e-01  dw_max:1.0008e+00 lr:1.0000e-03
2023-03-29 04:08:54,473 ADAM: Layer 2 -> dw_min:9.9897e-01  dw_max:1.0010e+00 lr:1.0000e-03
2023-03-29 04:08:54,473 ADAM: Layer 3 -> dw_min:9.9952e-01  dw_max:1.0006e+00 lr:1.0000e-03
2023-03-29 04:08:54,546 			Learning rate: weights:   1.000e-03    
2023-03-29 04:08:54,546 			Last test performance: 87.74%
2023-03-29 04:08:54,546 ----------------
2023-03-29 04:08:58,405   41  => 124   		Training 486 pattern with 89.17% 	Forward time: 	 3.74 sec
2023-03-29 04:08:58,405 			Loss:    2.321e-01    			Backward time: 	 0.11 sec 
2023-03-29 04:08:58,405 ADAM: Layer 0 -> dw_min:9.9975e-01  dw_max:1.0003e+00 lr:1.0000e-03
2023-03-29 04:08:58,406 ADAM: Layer 1 -> dw_min:9.9952e-01  dw_max:1.0008e+00 lr:1.0000e-03
2023-03-29 04:08:58,406 ADAM: Layer 2 -> dw_min:9.9870e-01  dw_max:1.0012e+00 lr:1.0000e-03
2023-03-29 04:08:58,406 ADAM: Layer 3 -> dw_min:9.9957e-01  dw_max:1.0005e+00 lr:1.0000e-03
2023-03-29 04:08:58,500 
2023-03-29 04:08:58,500 Testing:
2023-03-29 04:08:58,732 		24 of 10000 with 87.50% 	 Time used:  0.23 sec
2023-03-29 04:08:58,939 		48 of 10000 with 81.25% 	 Time used:  0.21 sec
2023-03-29 04:08:59,144 		72 of 10000 with 79.17% 	 Time used:  0.20 sec
2023-03-29 04:08:59,331 		96 of 10000 with 81.25% 	 Time used:  0.19 sec
2023-03-29 04:08:59,521 		120 of 10000 with 83.33% 	 Time used:  0.19 sec
2023-03-29 04:08:59,706 		144 of 10000 with 85.42% 	 Time used:  0.18 sec
2023-03-29 04:08:59,906 		168 of 10000 with 85.71% 	 Time used:  0.20 sec
2023-03-29 04:09:00,091 		192 of 10000 with 86.98% 	 Time used:  0.18 sec
2023-03-29 04:09:00,270 		216 of 10000 with 87.96% 	 Time used:  0.18 sec
2023-03-29 04:09:00,440 		240 of 10000 with 89.17% 	 Time used:  0.17 sec
2023-03-29 04:09:00,613 		264 of 10000 with 89.39% 	 Time used:  0.17 sec
2023-03-29 04:09:00,799 		288 of 10000 with 88.89% 	 Time used:  0.19 sec
2023-03-29 04:09:00,975 		312 of 10000 with 89.74% 	 Time used:  0.18 sec
2023-03-29 04:09:01,167 		336 of 10000 with 89.29% 	 Time used:  0.19 sec
2023-03-29 04:09:01,323 		360 of 10000 with 89.72% 	 Time used:  0.16 sec
2023-03-29 04:09:01,526 		384 of 10000 with 89.58% 	 Time used:  0.20 sec
2023-03-29 04:09:01,683 		408 of 10000 with 89.95% 	 Time used:  0.16 sec
2023-03-29 04:09:01,868 		432 of 10000 with 90.05% 	 Time used:  0.18 sec
2023-03-29 04:09:02,056 		456 of 10000 with 89.25% 	 Time used:  0.19 sec
2023-03-29 04:09:02,199 		480 of 10000 with 88.75% 	 Time used:  0.14 sec
2023-03-29 04:09:02,359 		504 of 10000 with 88.69% 	 Time used:  0.16 sec
2023-03-29 04:09:02,529 		528 of 10000 with 88.64% 	 Time used:  0.17 sec
2023-03-29 04:09:02,690 		552 of 10000 with 88.95% 	 Time used:  0.16 sec
2023-03-29 04:09:02,886 		576 of 10000 with 89.06% 	 Time used:  0.20 sec
2023-03-29 04:09:03,062 		600 of 10000 with 88.83% 	 Time used:  0.18 sec
2023-03-29 04:09:03,216 		624 of 10000 with 88.78% 	 Time used:  0.15 sec
2023-03-29 04:09:03,387 		648 of 10000 with 88.89% 	 Time used:  0.17 sec
2023-03-29 04:09:03,560 		672 of 10000 with 88.99% 	 Time used:  0.17 sec
2023-03-29 04:09:03,714 		696 of 10000 with 88.79% 	 Time used:  0.15 sec
2023-03-29 04:09:03,879 		720 of 10000 with 88.89% 	 Time used:  0.17 sec
2023-03-29 04:09:04,051 		744 of 10000 with 88.98% 	 Time used:  0.17 sec
2023-03-29 04:09:04,221 		768 of 10000 with 88.80% 	 Time used:  0.17 sec
2023-03-29 04:09:04,407 		792 of 10000 with 89.02% 	 Time used:  0.19 sec
2023-03-29 04:09:04,617 		816 of 10000 with 89.09% 	 Time used:  0.21 sec
2023-03-29 04:09:04,762 		840 of 10000 with 89.17% 	 Time used:  0.14 sec
2023-03-29 04:09:04,979 		864 of 10000 with 89.24% 	 Time used:  0.22 sec
2023-03-29 04:09:05,165 		888 of 10000 with 89.30% 	 Time used:  0.19 sec
2023-03-29 04:09:05,329 		912 of 10000 with 89.36% 	 Time used:  0.16 sec
2023-03-29 04:09:05,500 		936 of 10000 with 89.42% 	 Time used:  0.17 sec
2023-03-29 04:09:05,694 		960 of 10000 with 89.58% 	 Time used:  0.19 sec
2023-03-29 04:09:05,840 		984 of 10000 with 89.13% 	 Time used:  0.15 sec
2023-03-29 04:09:06,033 		1008 of 10000 with 88.99% 	 Time used:  0.19 sec
2023-03-29 04:09:06,225 		1032 of 10000 with 88.95% 	 Time used:  0.19 sec
2023-03-29 04:09:06,406 		1056 of 10000 with 88.92% 	 Time used:  0.18 sec
2023-03-29 04:09:06,594 		1080 of 10000 with 88.98% 	 Time used:  0.19 sec
2023-03-29 04:09:06,783 		1104 of 10000 with 89.04% 	 Time used:  0.19 sec
2023-03-29 04:09:06,967 		1128 of 10000 with 89.10% 	 Time used:  0.18 sec
2023-03-29 04:09:07,153 		1152 of 10000 with 88.80% 	 Time used:  0.19 sec
2023-03-29 04:09:07,312 		1176 of 10000 with 88.69% 	 Time used:  0.16 sec
2023-03-29 04:09:07,496 		1200 of 10000 with 88.42% 	 Time used:  0.18 sec
2023-03-29 04:09:07,674 		1224 of 10000 with 88.48% 	 Time used:  0.18 sec
2023-03-29 04:09:07,862 		1248 of 10000 with 88.22% 	 Time used:  0.19 sec
2023-03-29 04:09:08,020 		1272 of 10000 with 88.29% 	 Time used:  0.16 sec
2023-03-29 04:09:08,201 		1296 of 10000 with 88.12% 	 Time used:  0.18 sec
2023-03-29 04:09:08,365 		1320 of 10000 with 88.11% 	 Time used:  0.16 sec
2023-03-29 04:09:08,548 		1344 of 10000 with 88.02% 	 Time used:  0.18 sec
2023-03-29 04:09:08,712 		1368 of 10000 with 88.01% 	 Time used:  0.16 sec
2023-03-29 04:09:08,908 		1392 of 10000 with 88.15% 	 Time used:  0.20 sec
2023-03-29 04:09:09,093 		1416 of 10000 with 88.21% 	 Time used:  0.18 sec
2023-03-29 04:09:09,276 		1440 of 10000 with 88.19% 	 Time used:  0.18 sec
2023-03-29 04:09:09,476 		1464 of 10000 with 88.11% 	 Time used:  0.20 sec
2023-03-29 04:09:09,658 		1488 of 10000 with 88.17% 	 Time used:  0.18 sec
2023-03-29 04:09:09,835 		1512 of 10000 with 88.10% 	 Time used:  0.18 sec
2023-03-29 04:09:10,010 		1536 of 10000 with 88.09% 	 Time used:  0.18 sec
2023-03-29 04:09:10,194 		1560 of 10000 with 88.21% 	 Time used:  0.18 sec
2023-03-29 04:09:10,374 		1584 of 10000 with 88.26% 	 Time used:  0.18 sec
2023-03-29 04:09:10,522 		1608 of 10000 with 88.31% 	 Time used:  0.15 sec
2023-03-29 04:09:10,732 		1632 of 10000 with 88.17% 	 Time used:  0.21 sec
2023-03-29 04:09:10,895 		1656 of 10000 with 88.16% 	 Time used:  0.16 sec
2023-03-29 04:09:11,093 		1680 of 10000 with 88.21% 	 Time used:  0.20 sec
2023-03-29 04:09:11,257 		1704 of 10000 with 88.20% 	 Time used:  0.16 sec
2023-03-29 04:09:11,426 		1728 of 10000 with 88.25% 	 Time used:  0.17 sec
2023-03-29 04:09:11,590 		1752 of 10000 with 88.18% 	 Time used:  0.16 sec
2023-03-29 04:09:11,771 		1776 of 10000 with 88.29% 	 Time used:  0.18 sec
2023-03-29 04:09:11,994 		1800 of 10000 with 88.39% 	 Time used:  0.22 sec
2023-03-29 04:09:12,188 		1824 of 10000 with 88.49% 	 Time used:  0.19 sec
2023-03-29 04:09:12,376 		1848 of 10000 with 88.53% 	 Time used:  0.19 sec
2023-03-29 04:09:12,546 		1872 of 10000 with 88.46% 	 Time used:  0.17 sec
2023-03-29 04:09:12,732 		1896 of 10000 with 88.55% 	 Time used:  0.19 sec
2023-03-29 04:09:12,908 		1920 of 10000 with 88.54% 	 Time used:  0.18 sec
2023-03-29 04:09:13,065 		1944 of 10000 with 88.48% 	 Time used:  0.16 sec
2023-03-29 04:09:13,243 		1968 of 10000 with 88.52% 	 Time used:  0.18 sec
2023-03-29 04:09:13,437 		1992 of 10000 with 88.45% 	 Time used:  0.19 sec
2023-03-29 04:09:13,617 		2016 of 10000 with 88.44% 	 Time used:  0.18 sec
2023-03-29 04:09:13,829 		2040 of 10000 with 88.38% 	 Time used:  0.21 sec
2023-03-29 04:09:14,021 		2064 of 10000 with 88.52% 	 Time used:  0.19 sec
2023-03-29 04:09:14,196 		2088 of 10000 with 88.36% 	 Time used:  0.17 sec
2023-03-29 04:09:14,375 		2112 of 10000 with 88.30% 	 Time used:  0.18 sec
2023-03-29 04:09:14,552 		2136 of 10000 with 88.44% 	 Time used:  0.18 sec
2023-03-29 04:09:14,717 		2160 of 10000 with 88.52% 	 Time used:  0.16 sec
2023-03-29 04:09:14,921 		2184 of 10000 with 88.60% 	 Time used:  0.20 sec
2023-03-29 04:09:15,126 		2208 of 10000 with 88.50% 	 Time used:  0.20 sec
2023-03-29 04:09:15,299 		2232 of 10000 with 88.58% 	 Time used:  0.17 sec
2023-03-29 04:09:15,489 		2256 of 10000 with 88.56% 	 Time used:  0.19 sec
2023-03-29 04:09:15,661 		2280 of 10000 with 88.60% 	 Time used:  0.17 sec
2023-03-29 04:09:15,845 		2304 of 10000 with 88.50% 	 Time used:  0.18 sec
2023-03-29 04:09:16,043 		2328 of 10000 with 88.45% 	 Time used:  0.20 sec
2023-03-29 04:09:16,203 		2352 of 10000 with 88.52% 	 Time used:  0.16 sec
2023-03-29 04:09:16,401 		2376 of 10000 with 88.55% 	 Time used:  0.20 sec
2023-03-29 04:09:16,593 		2400 of 10000 with 88.58% 	 Time used:  0.19 sec
2023-03-29 04:09:16,773 		2424 of 10000 with 88.57% 	 Time used:  0.18 sec
2023-03-29 04:09:16,961 		2448 of 10000 with 88.52% 	 Time used:  0.19 sec
2023-03-29 04:09:17,162 		2472 of 10000 with 88.59% 	 Time used:  0.20 sec
2023-03-29 04:09:17,351 		2496 of 10000 with 88.54% 	 Time used:  0.19 sec
2023-03-29 04:09:17,544 		2520 of 10000 with 88.49% 	 Time used:  0.19 sec
2023-03-29 04:09:17,721 		2544 of 10000 with 88.52% 	 Time used:  0.18 sec
2023-03-29 04:09:17,908 		2568 of 10000 with 88.55% 	 Time used:  0.19 sec
2023-03-29 04:09:18,072 		2592 of 10000 with 88.54% 	 Time used:  0.16 sec
2023-03-29 04:09:18,264 		2616 of 10000 with 88.53% 	 Time used:  0.19 sec
2023-03-29 04:09:18,436 		2640 of 10000 with 88.45% 	 Time used:  0.17 sec
2023-03-29 04:09:18,590 		2664 of 10000 with 88.40% 	 Time used:  0.15 sec
2023-03-29 04:09:18,786 		2688 of 10000 with 88.43% 	 Time used:  0.20 sec
2023-03-29 04:09:18,932 		2712 of 10000 with 88.38% 	 Time used:  0.15 sec
2023-03-29 04:09:19,106 		2736 of 10000 with 88.34% 	 Time used:  0.17 sec
2023-03-29 04:09:19,271 		2760 of 10000 with 88.37% 	 Time used:  0.16 sec
2023-03-29 04:09:19,454 		2784 of 10000 with 88.36% 	 Time used:  0.18 sec
2023-03-29 04:09:19,617 		2808 of 10000 with 88.35% 	 Time used:  0.16 sec
2023-03-29 04:09:19,795 		2832 of 10000 with 88.35% 	 Time used:  0.18 sec
2023-03-29 04:09:19,989 		2856 of 10000 with 88.34% 	 Time used:  0.19 sec
2023-03-29 04:09:20,170 		2880 of 10000 with 88.33% 	 Time used:  0.18 sec
2023-03-29 04:09:20,328 		2904 of 10000 with 88.26% 	 Time used:  0.16 sec
2023-03-29 04:09:20,524 		2928 of 10000 with 88.08% 	 Time used:  0.20 sec
2023-03-29 04:09:20,688 		2952 of 10000 with 88.08% 	 Time used:  0.16 sec
2023-03-29 04:09:20,835 		2976 of 10000 with 88.04% 	 Time used:  0.15 sec
2023-03-29 04:09:20,992 		3000 of 10000 with 87.93% 	 Time used:  0.16 sec
2023-03-29 04:09:21,193 		3024 of 10000 with 87.93% 	 Time used:  0.20 sec
2023-03-29 04:09:21,379 		3048 of 10000 with 87.93% 	 Time used:  0.19 sec
2023-03-29 04:09:21,539 		3072 of 10000 with 87.99% 	 Time used:  0.16 sec
2023-03-29 04:09:21,705 		3096 of 10000 with 88.02% 	 Time used:  0.17 sec
2023-03-29 04:09:21,864 		3120 of 10000 with 88.01% 	 Time used:  0.16 sec
2023-03-29 04:09:22,060 		3144 of 10000 with 88.01% 	 Time used:  0.20 sec
2023-03-29 04:09:22,258 		3168 of 10000 with 88.07% 	 Time used:  0.20 sec
2023-03-29 04:09:22,428 		3192 of 10000 with 88.00% 	 Time used:  0.17 sec
2023-03-29 04:09:22,613 		3216 of 10000 with 87.97% 	 Time used:  0.18 sec
2023-03-29 04:09:22,801 		3240 of 10000 with 87.93% 	 Time used:  0.19 sec
2023-03-29 04:09:23,007 		3264 of 10000 with 87.87% 	 Time used:  0.21 sec
2023-03-29 04:09:23,189 		3288 of 10000 with 87.80% 	 Time used:  0.18 sec
2023-03-29 04:09:23,362 		3312 of 10000 with 87.77% 	 Time used:  0.17 sec
2023-03-29 04:09:23,541 		3336 of 10000 with 87.77% 	 Time used:  0.18 sec
2023-03-29 04:09:23,717 		3360 of 10000 with 87.74% 	 Time used:  0.18 sec
2023-03-29 04:09:23,911 		3384 of 10000 with 87.77% 	 Time used:  0.19 sec
2023-03-29 04:09:24,089 		3408 of 10000 with 87.79% 	 Time used:  0.18 sec
2023-03-29 04:09:24,283 		3432 of 10000 with 87.85% 	 Time used:  0.19 sec
2023-03-29 04:09:24,539 		3456 of 10000 with 87.76% 	 Time used:  0.26 sec
2023-03-29 04:09:24,727 		3480 of 10000 with 87.73% 	 Time used:  0.19 sec
2023-03-29 04:09:24,908 		3504 of 10000 with 87.61% 	 Time used:  0.18 sec
2023-03-29 04:09:25,105 		3528 of 10000 with 87.70% 	 Time used:  0.20 sec
2023-03-29 04:09:25,300 		3552 of 10000 with 87.67% 	 Time used:  0.19 sec
2023-03-29 04:09:25,481 		3576 of 10000 with 87.67% 	 Time used:  0.18 sec
2023-03-29 04:09:25,672 		3600 of 10000 with 87.72% 	 Time used:  0.19 sec
2023-03-29 04:09:25,842 		3624 of 10000 with 87.78% 	 Time used:  0.17 sec
2023-03-29 04:09:26,016 		3648 of 10000 with 87.80% 	 Time used:  0.17 sec
2023-03-29 04:09:26,184 		3672 of 10000 with 87.75% 	 Time used:  0.17 sec
2023-03-29 04:09:26,396 		3696 of 10000 with 87.74% 	 Time used:  0.21 sec
2023-03-29 04:09:26,563 		3720 of 10000 with 87.74% 	 Time used:  0.17 sec
2023-03-29 04:09:26,716 		3744 of 10000 with 87.74% 	 Time used:  0.15 sec
2023-03-29 04:09:26,876 		3768 of 10000 with 87.77% 	 Time used:  0.16 sec
2023-03-29 04:09:27,027 		3792 of 10000 with 87.74% 	 Time used:  0.15 sec
2023-03-29 04:09:27,202 		3816 of 10000 with 87.66% 	 Time used:  0.18 sec
2023-03-29 04:09:27,384 		3840 of 10000 with 87.66% 	 Time used:  0.18 sec
2023-03-29 04:09:27,559 		3864 of 10000 with 87.73% 	 Time used:  0.17 sec
2023-03-29 04:09:27,736 		3888 of 10000 with 87.71% 	 Time used:  0.18 sec
2023-03-29 04:09:27,948 		3912 of 10000 with 87.70% 	 Time used:  0.21 sec
2023-03-29 04:09:28,106 		3936 of 10000 with 87.70% 	 Time used:  0.16 sec
2023-03-29 04:09:28,322 		3960 of 10000 with 87.63% 	 Time used:  0.22 sec
2023-03-29 04:09:28,535 		3984 of 10000 with 87.63% 	 Time used:  0.21 sec
2023-03-29 04:09:28,741 		4008 of 10000 with 87.62% 	 Time used:  0.20 sec
2023-03-29 04:09:28,905 		4032 of 10000 with 87.65% 	 Time used:  0.16 sec
2023-03-29 04:09:29,074 		4056 of 10000 with 87.62% 	 Time used:  0.17 sec
2023-03-29 04:09:29,262 		4080 of 10000 with 87.62% 	 Time used:  0.19 sec
2023-03-29 04:09:29,440 		4104 of 10000 with 87.57% 	 Time used:  0.18 sec
2023-03-29 04:09:29,591 		4128 of 10000 with 87.52% 	 Time used:  0.15 sec
2023-03-29 04:09:29,754 		4152 of 10000 with 87.52% 	 Time used:  0.16 sec
2023-03-29 04:09:29,947 		4176 of 10000 with 87.52% 	 Time used:  0.19 sec
2023-03-29 04:09:30,117 		4200 of 10000 with 87.52% 	 Time used:  0.17 sec
2023-03-29 04:09:30,278 		4224 of 10000 with 87.55% 	 Time used:  0.16 sec
2023-03-29 04:09:30,474 		4248 of 10000 with 87.55% 	 Time used:  0.20 sec
2023-03-29 04:09:30,669 		4272 of 10000 with 87.57% 	 Time used:  0.19 sec
2023-03-29 04:09:30,863 		4296 of 10000 with 87.57% 	 Time used:  0.19 sec
2023-03-29 04:09:31,032 		4320 of 10000 with 87.64% 	 Time used:  0.17 sec
2023-03-29 04:09:31,192 		4344 of 10000 with 87.66% 	 Time used:  0.16 sec
2023-03-29 04:09:31,365 		4368 of 10000 with 87.73% 	 Time used:  0.17 sec
2023-03-29 04:09:31,546 		4392 of 10000 with 87.75% 	 Time used:  0.18 sec
2023-03-29 04:09:31,739 		4416 of 10000 with 87.75% 	 Time used:  0.19 sec
2023-03-29 04:09:31,900 		4440 of 10000 with 87.77% 	 Time used:  0.16 sec
2023-03-29 04:09:32,098 		4464 of 10000 with 87.77% 	 Time used:  0.20 sec
2023-03-29 04:09:32,280 		4488 of 10000 with 87.79% 	 Time used:  0.18 sec
2023-03-29 04:09:32,459 		4512 of 10000 with 87.81% 	 Time used:  0.18 sec
2023-03-29 04:09:32,633 		4536 of 10000 with 87.85% 	 Time used:  0.17 sec
2023-03-29 04:09:32,813 		4560 of 10000 with 87.85% 	 Time used:  0.18 sec
2023-03-29 04:09:32,979 		4584 of 10000 with 87.87% 	 Time used:  0.17 sec
2023-03-29 04:09:33,149 		4608 of 10000 with 87.91% 	 Time used:  0.17 sec
2023-03-29 04:09:33,301 		4632 of 10000 with 87.95% 	 Time used:  0.15 sec
2023-03-29 04:09:33,484 		4656 of 10000 with 87.97% 	 Time used:  0.18 sec
2023-03-29 04:09:33,659 		4680 of 10000 with 87.95% 	 Time used:  0.17 sec
2023-03-29 04:09:33,847 		4704 of 10000 with 87.93% 	 Time used:  0.19 sec
2023-03-29 04:09:34,028 		4728 of 10000 with 87.94% 	 Time used:  0.18 sec
2023-03-29 04:09:34,209 		4752 of 10000 with 87.90% 	 Time used:  0.18 sec
2023-03-29 04:09:34,383 		4776 of 10000 with 87.92% 	 Time used:  0.17 sec
2023-03-29 04:09:34,568 		4800 of 10000 with 87.92% 	 Time used:  0.18 sec
2023-03-29 04:09:34,762 		4824 of 10000 with 87.91% 	 Time used:  0.19 sec
2023-03-29 04:09:34,940 		4848 of 10000 with 87.91% 	 Time used:  0.18 sec
2023-03-29 04:09:35,118 		4872 of 10000 with 87.95% 	 Time used:  0.18 sec
2023-03-29 04:09:35,272 		4896 of 10000 with 87.95% 	 Time used:  0.15 sec
2023-03-29 04:09:35,446 		4920 of 10000 with 87.97% 	 Time used:  0.17 sec
2023-03-29 04:09:35,639 		4944 of 10000 with 87.92% 	 Time used:  0.19 sec
2023-03-29 04:09:35,797 		4968 of 10000 with 87.94% 	 Time used:  0.16 sec
2023-03-29 04:09:35,976 		4992 of 10000 with 87.96% 	 Time used:  0.18 sec
2023-03-29 04:09:36,168 		5016 of 10000 with 87.94% 	 Time used:  0.19 sec
2023-03-29 04:09:36,328 		5040 of 10000 with 87.94% 	 Time used:  0.16 sec
2023-03-29 04:09:36,505 		5064 of 10000 with 87.93% 	 Time used:  0.18 sec
2023-03-29 04:09:36,707 		5088 of 10000 with 87.95% 	 Time used:  0.20 sec
2023-03-29 04:09:36,907 		5112 of 10000 with 87.93% 	 Time used:  0.20 sec
2023-03-29 04:09:37,065 		5136 of 10000 with 87.91% 	 Time used:  0.16 sec
2023-03-29 04:09:37,225 		5160 of 10000 with 87.95% 	 Time used:  0.16 sec
2023-03-29 04:09:37,403 		5184 of 10000 with 87.92% 	 Time used:  0.18 sec
2023-03-29 04:09:37,605 		5208 of 10000 with 87.92% 	 Time used:  0.20 sec
2023-03-29 04:09:37,795 		5232 of 10000 with 87.94% 	 Time used:  0.19 sec
2023-03-29 04:09:37,969 		5256 of 10000 with 87.94% 	 Time used:  0.17 sec
2023-03-29 04:09:38,140 		5280 of 10000 with 87.92% 	 Time used:  0.17 sec
2023-03-29 04:09:38,368 		5304 of 10000 with 87.95% 	 Time used:  0.23 sec
2023-03-29 04:09:38,564 		5328 of 10000 with 87.93% 	 Time used:  0.20 sec
2023-03-29 04:09:38,757 		5352 of 10000 with 87.93% 	 Time used:  0.19 sec
2023-03-29 04:09:38,931 		5376 of 10000 with 87.97% 	 Time used:  0.17 sec
2023-03-29 04:09:39,111 		5400 of 10000 with 88.00% 	 Time used:  0.18 sec
2023-03-29 04:09:39,320 		5424 of 10000 with 88.05% 	 Time used:  0.21 sec
2023-03-29 04:09:39,521 		5448 of 10000 with 88.07% 	 Time used:  0.20 sec
2023-03-29 04:09:39,694 		5472 of 10000 with 88.03% 	 Time used:  0.17 sec
2023-03-29 04:09:39,876 		5496 of 10000 with 88.03% 	 Time used:  0.18 sec
2023-03-29 04:09:40,057 		5520 of 10000 with 87.97% 	 Time used:  0.18 sec
2023-03-29 04:09:40,230 		5544 of 10000 with 87.93% 	 Time used:  0.17 sec
2023-03-29 04:09:40,402 		5568 of 10000 with 87.93% 	 Time used:  0.17 sec
2023-03-29 04:09:40,611 		5592 of 10000 with 87.93% 	 Time used:  0.21 sec
2023-03-29 04:09:40,832 		5616 of 10000 with 87.89% 	 Time used:  0.22 sec
2023-03-29 04:09:40,986 		5640 of 10000 with 87.93% 	 Time used:  0.15 sec
2023-03-29 04:09:41,165 		5664 of 10000 with 87.92% 	 Time used:  0.18 sec
2023-03-29 04:09:41,322 		5688 of 10000 with 87.96% 	 Time used:  0.16 sec
2023-03-29 04:09:41,535 		5712 of 10000 with 87.96% 	 Time used:  0.21 sec
2023-03-29 04:09:41,738 		5736 of 10000 with 87.97% 	 Time used:  0.20 sec
2023-03-29 04:09:41,913 		5760 of 10000 with 88.00% 	 Time used:  0.18 sec
2023-03-29 04:09:42,104 		5784 of 10000 with 88.04% 	 Time used:  0.19 sec
2023-03-29 04:09:42,306 		5808 of 10000 with 88.00% 	 Time used:  0.20 sec
2023-03-29 04:09:42,482 		5832 of 10000 with 88.00% 	 Time used:  0.18 sec
2023-03-29 04:09:42,665 		5856 of 10000 with 88.03% 	 Time used:  0.18 sec
2023-03-29 04:09:42,853 		5880 of 10000 with 88.08% 	 Time used:  0.19 sec
2023-03-29 04:09:43,047 		5904 of 10000 with 88.08% 	 Time used:  0.19 sec
2023-03-29 04:09:43,227 		5928 of 10000 with 88.11% 	 Time used:  0.18 sec
2023-03-29 04:09:43,394 		5952 of 10000 with 88.09% 	 Time used:  0.17 sec
2023-03-29 04:09:43,547 		5976 of 10000 with 88.04% 	 Time used:  0.15 sec
2023-03-29 04:09:43,742 		6000 of 10000 with 88.03% 	 Time used:  0.20 sec
2023-03-29 04:09:43,889 		6024 of 10000 with 87.98% 	 Time used:  0.15 sec
2023-03-29 04:09:44,066 		6048 of 10000 with 87.98% 	 Time used:  0.18 sec
2023-03-29 04:09:44,232 		6072 of 10000 with 87.98% 	 Time used:  0.17 sec
2023-03-29 04:09:44,394 		6096 of 10000 with 87.98% 	 Time used:  0.16 sec
2023-03-29 04:09:44,582 		6120 of 10000 with 87.92% 	 Time used:  0.19 sec
2023-03-29 04:09:44,799 		6144 of 10000 with 87.89% 	 Time used:  0.22 sec
2023-03-29 04:09:44,977 		6168 of 10000 with 87.84% 	 Time used:  0.18 sec
2023-03-29 04:09:45,132 		6192 of 10000 with 87.84% 	 Time used:  0.16 sec
2023-03-29 04:09:45,300 		6216 of 10000 with 87.87% 	 Time used:  0.17 sec
2023-03-29 04:09:45,466 		6240 of 10000 with 87.80% 	 Time used:  0.16 sec
2023-03-29 04:09:45,667 		6264 of 10000 with 87.79% 	 Time used:  0.20 sec
2023-03-29 04:09:45,862 		6288 of 10000 with 87.77% 	 Time used:  0.19 sec
2023-03-29 04:09:46,061 		6312 of 10000 with 87.80% 	 Time used:  0.20 sec
2023-03-29 04:09:46,327 		6336 of 10000 with 87.82% 	 Time used:  0.27 sec
2023-03-29 04:09:46,514 		6360 of 10000 with 87.85% 	 Time used:  0.19 sec
2023-03-29 04:09:46,717 		6384 of 10000 with 87.84% 	 Time used:  0.20 sec
2023-03-29 04:09:46,903 		6408 of 10000 with 87.83% 	 Time used:  0.19 sec
2023-03-29 04:09:47,144 		6432 of 10000 with 87.86% 	 Time used:  0.24 sec
2023-03-29 04:09:47,330 		6456 of 10000 with 87.83% 	 Time used:  0.19 sec
2023-03-29 04:09:47,512 		6480 of 10000 with 87.82% 	 Time used:  0.18 sec
2023-03-29 04:09:47,701 		6504 of 10000 with 87.84% 	 Time used:  0.19 sec
2023-03-29 04:09:47,896 		6528 of 10000 with 87.88% 	 Time used:  0.19 sec
2023-03-29 04:09:48,055 		6552 of 10000 with 87.87% 	 Time used:  0.16 sec
2023-03-29 04:09:48,210 		6576 of 10000 with 87.83% 	 Time used:  0.15 sec
2023-03-29 04:09:48,388 		6600 of 10000 with 87.85% 	 Time used:  0.18 sec
2023-03-29 04:09:48,580 		6624 of 10000 with 87.89% 	 Time used:  0.19 sec
2023-03-29 04:09:48,788 		6648 of 10000 with 87.94% 	 Time used:  0.21 sec
2023-03-29 04:09:48,970 		6672 of 10000 with 87.86% 	 Time used:  0.18 sec
2023-03-29 04:09:49,173 		6696 of 10000 with 87.86% 	 Time used:  0.20 sec
2023-03-29 04:09:49,371 		6720 of 10000 with 87.86% 	 Time used:  0.20 sec
2023-03-29 04:09:49,550 		6744 of 10000 with 87.86% 	 Time used:  0.18 sec
2023-03-29 04:09:49,738 		6768 of 10000 with 87.88% 	 Time used:  0.19 sec
2023-03-29 04:09:49,915 		6792 of 10000 with 87.90% 	 Time used:  0.18 sec
2023-03-29 04:09:50,143 		6816 of 10000 with 87.93% 	 Time used:  0.23 sec
2023-03-29 04:09:50,297 		6840 of 10000 with 87.94% 	 Time used:  0.15 sec
2023-03-29 04:09:50,459 		6864 of 10000 with 87.92% 	 Time used:  0.16 sec
2023-03-29 04:09:50,627 		6888 of 10000 with 87.95% 	 Time used:  0.17 sec
2023-03-29 04:09:50,776 		6912 of 10000 with 87.92% 	 Time used:  0.15 sec
2023-03-29 04:09:50,943 		6936 of 10000 with 87.92% 	 Time used:  0.17 sec
2023-03-29 04:09:51,141 		6960 of 10000 with 87.90% 	 Time used:  0.20 sec
2023-03-29 04:09:51,316 		6984 of 10000 with 87.94% 	 Time used:  0.17 sec
2023-03-29 04:09:51,481 		7008 of 10000 with 87.93% 	 Time used:  0.17 sec
2023-03-29 04:09:51,692 		7032 of 10000 with 87.90% 	 Time used:  0.21 sec
2023-03-29 04:09:51,880 		7056 of 10000 with 87.91% 	 Time used:  0.19 sec
2023-03-29 04:09:52,042 		7080 of 10000 with 87.90% 	 Time used:  0.16 sec
2023-03-29 04:09:52,216 		7104 of 10000 with 87.89% 	 Time used:  0.17 sec
2023-03-29 04:09:52,394 		7128 of 10000 with 87.85% 	 Time used:  0.18 sec
2023-03-29 04:09:52,594 		7152 of 10000 with 87.85% 	 Time used:  0.20 sec
2023-03-29 04:09:52,808 		7176 of 10000 with 87.88% 	 Time used:  0.21 sec
2023-03-29 04:09:53,017 		7200 of 10000 with 87.83% 	 Time used:  0.21 sec
2023-03-29 04:09:53,203 		7224 of 10000 with 87.83% 	 Time used:  0.19 sec
2023-03-29 04:09:53,387 		7248 of 10000 with 87.86% 	 Time used:  0.18 sec
2023-03-29 04:09:53,543 		7272 of 10000 with 87.86% 	 Time used:  0.16 sec
2023-03-29 04:09:53,707 		7296 of 10000 with 87.90% 	 Time used:  0.16 sec
2023-03-29 04:09:53,880 		7320 of 10000 with 87.86% 	 Time used:  0.17 sec
2023-03-29 04:09:54,090 		7344 of 10000 with 87.83% 	 Time used:  0.21 sec
2023-03-29 04:09:54,274 		7368 of 10000 with 87.85% 	 Time used:  0.18 sec
2023-03-29 04:09:54,440 		7392 of 10000 with 87.87% 	 Time used:  0.17 sec
2023-03-29 04:09:54,607 		7416 of 10000 with 87.88% 	 Time used:  0.17 sec
2023-03-29 04:09:54,780 		7440 of 10000 with 87.89% 	 Time used:  0.17 sec
2023-03-29 04:09:54,959 		7464 of 10000 with 87.90% 	 Time used:  0.18 sec
2023-03-29 04:09:55,115 		7488 of 10000 with 87.94% 	 Time used:  0.16 sec
2023-03-29 04:09:55,284 		7512 of 10000 with 87.95% 	 Time used:  0.17 sec
2023-03-29 04:09:55,471 		7536 of 10000 with 87.95% 	 Time used:  0.19 sec
2023-03-29 04:09:55,644 		7560 of 10000 with 87.96% 	 Time used:  0.17 sec
2023-03-29 04:09:55,810 		7584 of 10000 with 87.96% 	 Time used:  0.17 sec
2023-03-29 04:09:55,954 		7608 of 10000 with 87.96% 	 Time used:  0.14 sec
2023-03-29 04:09:56,165 		7632 of 10000 with 87.97% 	 Time used:  0.21 sec
2023-03-29 04:09:56,340 		7656 of 10000 with 87.96% 	 Time used:  0.17 sec
2023-03-29 04:09:56,521 		7680 of 10000 with 87.97% 	 Time used:  0.18 sec
2023-03-29 04:09:56,714 		7704 of 10000 with 87.99% 	 Time used:  0.19 sec
2023-03-29 04:09:56,900 		7728 of 10000 with 88.00% 	 Time used:  0.19 sec
2023-03-29 04:09:57,081 		7752 of 10000 with 88.04% 	 Time used:  0.18 sec
2023-03-29 04:09:57,245 		7776 of 10000 with 88.03% 	 Time used:  0.16 sec
2023-03-29 04:09:57,465 		7800 of 10000 with 88.03% 	 Time used:  0.22 sec
2023-03-29 04:09:57,625 		7824 of 10000 with 88.02% 	 Time used:  0.16 sec
2023-03-29 04:09:57,855 		7848 of 10000 with 88.02% 	 Time used:  0.23 sec
2023-03-29 04:09:58,023 		7872 of 10000 with 88.05% 	 Time used:  0.17 sec
2023-03-29 04:09:58,218 		7896 of 10000 with 88.08% 	 Time used:  0.20 sec
2023-03-29 04:09:58,392 		7920 of 10000 with 88.06% 	 Time used:  0.17 sec
2023-03-29 04:09:58,553 		7944 of 10000 with 88.07% 	 Time used:  0.16 sec
2023-03-29 04:09:58,717 		7968 of 10000 with 88.08% 	 Time used:  0.16 sec
2023-03-29 04:09:58,900 		7992 of 10000 with 88.01% 	 Time used:  0.18 sec
2023-03-29 04:09:59,108 		8016 of 10000 with 87.97% 	 Time used:  0.21 sec
2023-03-29 04:09:59,275 		8040 of 10000 with 87.96% 	 Time used:  0.17 sec
2023-03-29 04:09:59,426 		8064 of 10000 with 87.95% 	 Time used:  0.15 sec
2023-03-29 04:09:59,599 		8088 of 10000 with 87.92% 	 Time used:  0.17 sec
2023-03-29 04:09:59,780 		8112 of 10000 with 87.94% 	 Time used:  0.18 sec
2023-03-29 04:09:59,951 		8136 of 10000 with 87.95% 	 Time used:  0.17 sec
2023-03-29 04:10:00,149 		8160 of 10000 with 87.93% 	 Time used:  0.20 sec
2023-03-29 04:10:00,339 		8184 of 10000 with 87.95% 	 Time used:  0.19 sec
2023-03-29 04:10:00,546 		8208 of 10000 with 87.95% 	 Time used:  0.21 sec
2023-03-29 04:10:00,748 		8232 of 10000 with 87.96% 	 Time used:  0.20 sec
2023-03-29 04:10:00,962 		8256 of 10000 with 87.97% 	 Time used:  0.21 sec
2023-03-29 04:10:01,137 		8280 of 10000 with 87.97% 	 Time used:  0.17 sec
2023-03-29 04:10:01,323 		8304 of 10000 with 87.95% 	 Time used:  0.19 sec
2023-03-29 04:10:01,495 		8328 of 10000 with 87.97% 	 Time used:  0.17 sec
2023-03-29 04:10:01,656 		8352 of 10000 with 87.98% 	 Time used:  0.16 sec
2023-03-29 04:10:01,834 		8376 of 10000 with 87.98% 	 Time used:  0.18 sec
2023-03-29 04:10:02,004 		8400 of 10000 with 87.99% 	 Time used:  0.17 sec
2023-03-29 04:10:02,199 		8424 of 10000 with 88.00% 	 Time used:  0.19 sec
2023-03-29 04:10:02,368 		8448 of 10000 with 88.01% 	 Time used:  0.17 sec
2023-03-29 04:10:02,541 		8472 of 10000 with 87.98% 	 Time used:  0.17 sec
2023-03-29 04:10:02,718 		8496 of 10000 with 88.02% 	 Time used:  0.18 sec
2023-03-29 04:10:02,873 		8520 of 10000 with 88.00% 	 Time used:  0.16 sec
2023-03-29 04:10:03,070 		8544 of 10000 with 88.00% 	 Time used:  0.20 sec
2023-03-29 04:10:03,225 		8568 of 10000 with 88.01% 	 Time used:  0.15 sec
2023-03-29 04:10:03,404 		8592 of 10000 with 88.02% 	 Time used:  0.18 sec
2023-03-29 04:10:03,589 		8616 of 10000 with 88.03% 	 Time used:  0.18 sec
2023-03-29 04:10:03,751 		8640 of 10000 with 88.02% 	 Time used:  0.16 sec
2023-03-29 04:10:03,918 		8664 of 10000 with 88.02% 	 Time used:  0.17 sec
2023-03-29 04:10:04,101 		8688 of 10000 with 88.02% 	 Time used:  0.18 sec
2023-03-29 04:10:04,247 		8712 of 10000 with 87.99% 	 Time used:  0.15 sec
2023-03-29 04:10:04,417 		8736 of 10000 with 87.97% 	 Time used:  0.17 sec
2023-03-29 04:10:04,576 		8760 of 10000 with 87.95% 	 Time used:  0.16 sec
2023-03-29 04:10:04,744 		8784 of 10000 with 87.92% 	 Time used:  0.17 sec
2023-03-29 04:10:04,931 		8808 of 10000 with 87.93% 	 Time used:  0.19 sec
2023-03-29 04:10:05,112 		8832 of 10000 with 87.93% 	 Time used:  0.18 sec
2023-03-29 04:10:05,273 		8856 of 10000 with 87.93% 	 Time used:  0.16 sec
2023-03-29 04:10:05,479 		8880 of 10000 with 87.93% 	 Time used:  0.21 sec
2023-03-29 04:10:05,674 		8904 of 10000 with 87.95% 	 Time used:  0.20 sec
2023-03-29 04:10:05,832 		8928 of 10000 with 87.95% 	 Time used:  0.16 sec
2023-03-29 04:10:06,009 		8952 of 10000 with 87.94% 	 Time used:  0.18 sec
2023-03-29 04:10:06,208 		8976 of 10000 with 87.95% 	 Time used:  0.20 sec
2023-03-29 04:10:06,391 		9000 of 10000 with 87.97% 	 Time used:  0.18 sec
2023-03-29 04:10:06,571 		9024 of 10000 with 87.98% 	 Time used:  0.18 sec
2023-03-29 04:10:06,749 		9048 of 10000 with 87.99% 	 Time used:  0.18 sec
2023-03-29 04:10:06,891 		9072 of 10000 with 87.97% 	 Time used:  0.14 sec
2023-03-29 04:10:07,109 		9096 of 10000 with 87.96% 	 Time used:  0.22 sec
2023-03-29 04:10:07,269 		9120 of 10000 with 87.98% 	 Time used:  0.16 sec
2023-03-29 04:10:07,431 		9144 of 10000 with 87.98% 	 Time used:  0.16 sec
2023-03-29 04:10:07,604 		9168 of 10000 with 87.96% 	 Time used:  0.17 sec
2023-03-29 04:10:07,781 		9192 of 10000 with 87.95% 	 Time used:  0.18 sec
2023-03-29 04:10:07,977 		9216 of 10000 with 87.98% 	 Time used:  0.20 sec
2023-03-29 04:10:08,163 		9240 of 10000 with 87.97% 	 Time used:  0.18 sec
2023-03-29 04:10:08,334 		9264 of 10000 with 87.96% 	 Time used:  0.17 sec
2023-03-29 04:10:08,552 		9288 of 10000 with 87.96% 	 Time used:  0.22 sec
2023-03-29 04:10:08,705 		9312 of 10000 with 87.94% 	 Time used:  0.15 sec
2023-03-29 04:10:08,895 		9336 of 10000 with 87.93% 	 Time used:  0.19 sec
2023-03-29 04:10:09,069 		9360 of 10000 with 87.93% 	 Time used:  0.17 sec
2023-03-29 04:10:09,245 		9384 of 10000 with 87.94% 	 Time used:  0.18 sec
2023-03-29 04:10:09,423 		9408 of 10000 with 87.95% 	 Time used:  0.18 sec
2023-03-29 04:10:09,572 		9432 of 10000 with 87.97% 	 Time used:  0.15 sec
2023-03-29 04:10:09,750 		9456 of 10000 with 87.94% 	 Time used:  0.18 sec
2023-03-29 04:10:09,914 		9480 of 10000 with 87.97% 	 Time used:  0.16 sec
2023-03-29 04:10:10,106 		9504 of 10000 with 87.96% 	 Time used:  0.19 sec
2023-03-29 04:10:10,299 		9528 of 10000 with 87.97% 	 Time used:  0.19 sec
2023-03-29 04:10:10,475 		9552 of 10000 with 87.95% 	 Time used:  0.18 sec
2023-03-29 04:10:10,651 		9576 of 10000 with 87.96% 	 Time used:  0.18 sec
2023-03-29 04:10:10,838 		9600 of 10000 with 87.95% 	 Time used:  0.19 sec
2023-03-29 04:10:11,024 		9624 of 10000 with 87.95% 	 Time used:  0.19 sec
2023-03-29 04:10:11,173 		9648 of 10000 with 87.95% 	 Time used:  0.15 sec
2023-03-29 04:10:11,342 		9672 of 10000 with 87.94% 	 Time used:  0.17 sec
2023-03-29 04:10:11,511 		9696 of 10000 with 87.93% 	 Time used:  0.17 sec
2023-03-29 04:10:11,695 		9720 of 10000 with 87.95% 	 Time used:  0.18 sec
2023-03-29 04:10:11,882 		9744 of 10000 with 87.95% 	 Time used:  0.19 sec
2023-03-29 04:10:12,049 		9768 of 10000 with 87.94% 	 Time used:  0.17 sec
2023-03-29 04:10:12,242 		9792 of 10000 with 87.94% 	 Time used:  0.19 sec
2023-03-29 04:10:12,406 		9816 of 10000 with 87.95% 	 Time used:  0.16 sec
2023-03-29 04:10:12,555 		9840 of 10000 with 87.97% 	 Time used:  0.15 sec
2023-03-29 04:10:12,759 		9864 of 10000 with 87.99% 	 Time used:  0.20 sec
2023-03-29 04:10:12,943 		9888 of 10000 with 88.00% 	 Time used:  0.18 sec
2023-03-29 04:10:13,122 		9912 of 10000 with 88.01% 	 Time used:  0.18 sec
2023-03-29 04:10:13,260 		9936 of 10000 with 88.03% 	 Time used:  0.14 sec
2023-03-29 04:10:13,450 		9960 of 10000 with 88.00% 	 Time used:  0.19 sec
2023-03-29 04:10:13,619 		9984 of 10000 with 87.99% 	 Time used:  0.17 sec
2023-03-29 04:10:13,747 		10000 of 10000 with 88.00% 	 Time used:  0.13 sec
2023-03-29 04:10:13,748 
2023-03-29 04:10:13,749 			Learning rate: weights:   1.000e-03    
2023-03-29 04:10:13,749 			Last test performance: 88.00%
2023-03-29 04:10:13,749 ----------------
2023-03-29 04:10:17,556   42  =>  0    		Training 486 pattern with 89.58% 	Forward time: 	 3.69 sec
2023-03-29 04:10:17,557 			Loss:    2.229e-01    			Backward time: 	 0.11 sec 
2023-03-29 04:10:17,557 ADAM: Layer 0 -> dw_min:9.9977e-01  dw_max:1.0002e+00 lr:1.0000e-03
2023-03-29 04:10:17,557 ADAM: Layer 1 -> dw_min:9.9957e-01  dw_max:1.0007e+00 lr:1.0000e-03
2023-03-29 04:10:17,557 ADAM: Layer 2 -> dw_min:9.9883e-01  dw_max:1.0011e+00 lr:1.0000e-03
2023-03-29 04:10:17,557 ADAM: Layer 3 -> dw_min:9.9962e-01  dw_max:1.0005e+00 lr:1.0000e-03
2023-03-29 04:10:17,580 			Learning rate: weights:   1.000e-03    
2023-03-29 04:10:17,580 			Last test performance: 88.00%
2023-03-29 04:10:17,580 ----------------
2023-03-29 04:10:21,474   42  =>  1    		Training 486 pattern with 87.71% 	Forward time: 	 3.77 sec
2023-03-29 04:10:21,474 			Loss:    2.616e-01    			Backward time: 	 0.11 sec 
2023-03-29 04:10:21,474 ADAM: Layer 0 -> dw_min:9.9966e-01  dw_max:1.0002e+00 lr:1.0000e-03
2023-03-29 04:10:21,474 ADAM: Layer 1 -> dw_min:9.9956e-01  dw_max:1.0007e+00 lr:1.0000e-03
2023-03-29 04:10:21,474 ADAM: Layer 2 -> dw_min:9.9896e-01  dw_max:1.0011e+00 lr:1.0000e-03
2023-03-29 04:10:21,474 ADAM: Layer 3 -> dw_min:9.9968e-01  dw_max:1.0004e+00 lr:1.0000e-03
2023-03-29 04:10:21,555 			Learning rate: weights:   1.000e-03    
2023-03-29 04:10:21,555 			Last test performance: 88.00%
2023-03-29 04:10:21,555 ----------------
2023-03-29 04:10:25,362   42  =>  2    		Training 486 pattern with 89.58% 	Forward time: 	 3.68 sec
2023-03-29 04:10:25,363 			Loss:    2.411e-01    			Backward time: 	 0.11 sec 
2023-03-29 04:10:25,363 ADAM: Layer 0 -> dw_min:9.9965e-01  dw_max:1.0002e+00 lr:1.0000e-03
2023-03-29 04:10:25,363 ADAM: Layer 1 -> dw_min:9.9955e-01  dw_max:1.0007e+00 lr:1.0000e-03
2023-03-29 04:10:25,363 ADAM: Layer 2 -> dw_min:9.9893e-01  dw_max:1.0011e+00 lr:1.0000e-03
2023-03-29 04:10:25,363 ADAM: Layer 3 -> dw_min:9.9967e-01  dw_max:1.0005e+00 lr:1.0000e-03
2023-03-29 04:10:25,477 			Learning rate: weights:   1.000e-03    
2023-03-29 04:10:25,477 			Last test performance: 88.00%
2023-03-29 04:10:25,477 ----------------
2023-03-29 04:10:29,271   42  =>  3    		Training 486 pattern with 87.92% 	Forward time: 	 3.67 sec
2023-03-29 04:10:29,272 			Loss:    2.640e-01    			Backward time: 	 0.11 sec 
2023-03-29 04:10:29,272 ADAM: Layer 0 -> dw_min:9.9965e-01  dw_max:1.0003e+00 lr:1.0000e-03
2023-03-29 04:10:29,272 ADAM: Layer 1 -> dw_min:9.9952e-01  dw_max:1.0006e+00 lr:1.0000e-03
2023-03-29 04:10:29,272 ADAM: Layer 2 -> dw_min:9.9891e-01  dw_max:1.0010e+00 lr:1.0000e-03
2023-03-29 04:10:29,272 ADAM: Layer 3 -> dw_min:9.9965e-01  dw_max:1.0004e+00 lr:1.0000e-03
2023-03-29 04:10:29,350 			Learning rate: weights:   1.000e-03    
2023-03-29 04:10:29,350 			Last test performance: 88.00%
2023-03-29 04:10:29,350 ----------------
2023-03-29 04:10:33,245   42  =>  4    		Training 486 pattern with 89.17% 	Forward time: 	 3.78 sec
2023-03-29 04:10:33,245 			Loss:    2.401e-01    			Backward time: 	 0.11 sec 
2023-03-29 04:10:33,246 ADAM: Layer 0 -> dw_min:9.9975e-01  dw_max:1.0003e+00 lr:1.0000e-03
2023-03-29 04:10:33,246 ADAM: Layer 1 -> dw_min:9.9946e-01  dw_max:1.0006e+00 lr:1.0000e-03
2023-03-29 04:10:33,246 ADAM: Layer 2 -> dw_min:9.9896e-01  dw_max:1.0013e+00 lr:1.0000e-03
2023-03-29 04:10:33,246 ADAM: Layer 3 -> dw_min:9.9967e-01  dw_max:1.0004e+00 lr:1.0000e-03
2023-03-29 04:10:33,329 			Learning rate: weights:   1.000e-03    
2023-03-29 04:10:33,330 			Last test performance: 88.00%
2023-03-29 04:10:33,330 ----------------
2023-03-29 04:10:37,263   42  =>  5    		Training 486 pattern with 90.00% 	Forward time: 	 3.81 sec
2023-03-29 04:10:37,263 			Loss:    2.244e-01    			Backward time: 	 0.11 sec 
2023-03-29 04:10:37,263 ADAM: Layer 0 -> dw_min:9.9969e-01  dw_max:1.0003e+00 lr:1.0000e-03
2023-03-29 04:10:37,264 ADAM: Layer 1 -> dw_min:9.9951e-01  dw_max:1.0006e+00 lr:1.0000e-03
2023-03-29 04:10:37,264 ADAM: Layer 2 -> dw_min:9.9906e-01  dw_max:1.0012e+00 lr:1.0000e-03
2023-03-29 04:10:37,264 ADAM: Layer 3 -> dw_min:9.9959e-01  dw_max:1.0005e+00 lr:1.0000e-03
2023-03-29 04:10:37,320 			Learning rate: weights:   1.000e-03    
2023-03-29 04:10:37,320 			Last test performance: 88.00%
2023-03-29 04:10:37,320 ----------------
2023-03-29 04:10:41,247   42  =>  6    		Training 486 pattern with 88.96% 	Forward time: 	 3.81 sec
2023-03-29 04:10:41,247 			Loss:    2.552e-01    			Backward time: 	 0.11 sec 
2023-03-29 04:10:41,248 ADAM: Layer 0 -> dw_min:9.9975e-01  dw_max:1.0003e+00 lr:1.0000e-03
2023-03-29 04:10:41,248 ADAM: Layer 1 -> dw_min:9.9952e-01  dw_max:1.0006e+00 lr:1.0000e-03
2023-03-29 04:10:41,248 ADAM: Layer 2 -> dw_min:9.9916e-01  dw_max:1.0011e+00 lr:1.0000e-03
2023-03-29 04:10:41,248 ADAM: Layer 3 -> dw_min:9.9970e-01  dw_max:1.0010e+00 lr:1.0000e-03
2023-03-29 04:10:41,272 			Learning rate: weights:   1.000e-03    
2023-03-29 04:10:41,272 			Last test performance: 88.00%
2023-03-29 04:10:41,272 ----------------
2023-03-29 04:10:45,155   42  =>  7    		Training 486 pattern with 87.92% 	Forward time: 	 3.76 sec
2023-03-29 04:10:45,155 			Loss:    2.745e-01    			Backward time: 	 0.11 sec 
2023-03-29 04:10:45,155 ADAM: Layer 0 -> dw_min:9.9974e-01  dw_max:1.0004e+00 lr:1.0000e-03
2023-03-29 04:10:45,155 ADAM: Layer 1 -> dw_min:9.9938e-01  dw_max:1.0006e+00 lr:1.0000e-03
2023-03-29 04:10:45,155 ADAM: Layer 2 -> dw_min:9.9867e-01  dw_max:1.0014e+00 lr:1.0000e-03
2023-03-29 04:10:45,155 ADAM: Layer 3 -> dw_min:9.9937e-01  dw_max:1.0009e+00 lr:1.0000e-03
2023-03-29 04:10:45,236 			Learning rate: weights:   1.000e-03    
2023-03-29 04:10:45,236 			Last test performance: 88.00%
2023-03-29 04:10:45,236 ----------------
2023-03-29 04:10:49,145   42  =>  8    		Training 486 pattern with 90.42% 	Forward time: 	 3.79 sec
2023-03-29 04:10:49,145 			Loss:    2.394e-01    			Backward time: 	 0.11 sec 
2023-03-29 04:10:49,145 ADAM: Layer 0 -> dw_min:9.9976e-01  dw_max:1.0003e+00 lr:1.0000e-03
2023-03-29 04:10:49,145 ADAM: Layer 1 -> dw_min:9.9946e-01  dw_max:1.0006e+00 lr:1.0000e-03
2023-03-29 04:10:49,145 ADAM: Layer 2 -> dw_min:9.9872e-01  dw_max:1.0012e+00 lr:1.0000e-03
2023-03-29 04:10:49,145 ADAM: Layer 3 -> dw_min:9.9943e-01  dw_max:1.0008e+00 lr:1.0000e-03
2023-03-29 04:10:49,225 			Learning rate: weights:   1.000e-03    
2023-03-29 04:10:49,225 			Last test performance: 88.00%
2023-03-29 04:10:49,225 ----------------
2023-03-29 04:10:52,987   42  =>  9    		Training 486 pattern with 87.50% 	Forward time: 	 3.64 sec
2023-03-29 04:10:52,988 			Loss:    2.677e-01    			Backward time: 	 0.11 sec 
2023-03-29 04:10:52,988 ADAM: Layer 0 -> dw_min:9.9980e-01  dw_max:1.0003e+00 lr:1.0000e-03
2023-03-29 04:10:52,988 ADAM: Layer 1 -> dw_min:9.9950e-01  dw_max:1.0006e+00 lr:1.0000e-03
2023-03-29 04:10:52,988 ADAM: Layer 2 -> dw_min:9.9883e-01  dw_max:1.0011e+00 lr:1.0000e-03
2023-03-29 04:10:52,988 ADAM: Layer 3 -> dw_min:9.9949e-01  dw_max:1.0007e+00 lr:1.0000e-03
2023-03-29 04:10:53,116 			Learning rate: weights:   1.000e-03    
2023-03-29 04:10:53,116 			Last test performance: 88.00%
2023-03-29 04:10:53,116 ----------------
2023-03-29 04:10:56,934   42  =>  10   		Training 486 pattern with 88.54% 	Forward time: 	 3.70 sec
2023-03-29 04:10:56,934 			Loss:    2.455e-01    			Backward time: 	 0.11 sec 
2023-03-29 04:10:56,935 ADAM: Layer 0 -> dw_min:9.9981e-01  dw_max:1.0003e+00 lr:1.0000e-03
2023-03-29 04:10:56,935 ADAM: Layer 1 -> dw_min:9.9951e-01  dw_max:1.0006e+00 lr:1.0000e-03
2023-03-29 04:10:56,935 ADAM: Layer 2 -> dw_min:9.9881e-01  dw_max:1.0010e+00 lr:1.0000e-03
2023-03-29 04:10:56,935 ADAM: Layer 3 -> dw_min:9.9880e-01  dw_max:1.0008e+00 lr:1.0000e-03
2023-03-29 04:10:56,999 			Learning rate: weights:   1.000e-03    
2023-03-29 04:10:56,999 			Last test performance: 88.00%
2023-03-29 04:10:56,999 ----------------
2023-03-29 04:11:00,906   42  =>  11   		Training 486 pattern with 88.75% 	Forward time: 	 3.78 sec
2023-03-29 04:11:00,906 			Loss:    2.635e-01    			Backward time: 	 0.11 sec 
2023-03-29 04:11:00,906 ADAM: Layer 0 -> dw_min:9.9980e-01  dw_max:1.0003e+00 lr:1.0000e-03
2023-03-29 04:11:00,906 ADAM: Layer 1 -> dw_min:9.9945e-01  dw_max:1.0006e+00 lr:1.0000e-03
2023-03-29 04:11:00,906 ADAM: Layer 2 -> dw_min:9.9893e-01  dw_max:1.0009e+00 lr:1.0000e-03
2023-03-29 04:11:00,906 ADAM: Layer 3 -> dw_min:9.9892e-01  dw_max:1.0007e+00 lr:1.0000e-03
2023-03-29 04:11:01,000 			Learning rate: weights:   1.000e-03    
2023-03-29 04:11:01,000 			Last test performance: 88.00%
2023-03-29 04:11:01,000 ----------------
2023-03-29 04:11:04,941   42  =>  12   		Training 486 pattern with 85.83% 	Forward time: 	 3.82 sec
2023-03-29 04:11:04,941 			Loss:    3.099e-01    			Backward time: 	 0.11 sec 
2023-03-29 04:11:04,941 ADAM: Layer 0 -> dw_min:9.9979e-01  dw_max:1.0002e+00 lr:1.0000e-03
2023-03-29 04:11:04,941 ADAM: Layer 1 -> dw_min:9.9942e-01  dw_max:1.0007e+00 lr:1.0000e-03
2023-03-29 04:11:04,941 ADAM: Layer 2 -> dw_min:9.9904e-01  dw_max:1.0015e+00 lr:1.0000e-03
2023-03-29 04:11:04,941 ADAM: Layer 3 -> dw_min:9.9873e-01  dw_max:1.0008e+00 lr:1.0000e-03
2023-03-29 04:11:04,999 			Learning rate: weights:   1.000e-03    
2023-03-29 04:11:04,999 			Last test performance: 88.00%
2023-03-29 04:11:04,999 ----------------
2023-03-29 04:11:08,779   42  =>  13   		Training 486 pattern with 91.88% 	Forward time: 	 3.66 sec
2023-03-29 04:11:08,779 			Loss:    1.942e-01    			Backward time: 	 0.11 sec 
2023-03-29 04:11:08,780 ADAM: Layer 0 -> dw_min:9.9982e-01  dw_max:1.0002e+00 lr:1.0000e-03
2023-03-29 04:11:08,780 ADAM: Layer 1 -> dw_min:9.9949e-01  dw_max:1.0006e+00 lr:1.0000e-03
2023-03-29 04:11:08,780 ADAM: Layer 2 -> dw_min:9.9886e-01  dw_max:1.0014e+00 lr:1.0000e-03
2023-03-29 04:11:08,781 ADAM: Layer 3 -> dw_min:9.9886e-01  dw_max:1.0007e+00 lr:1.0000e-03
2023-03-29 04:11:08,865 			Learning rate: weights:   1.000e-03    
2023-03-29 04:11:08,865 			Last test performance: 88.00%
2023-03-29 04:11:08,865 ----------------
2023-03-29 04:11:12,865   42  =>  14   		Training 486 pattern with 89.38% 	Forward time: 	 3.88 sec
2023-03-29 04:11:12,865 			Loss:    2.329e-01    			Backward time: 	 0.11 sec 
2023-03-29 04:11:12,866 ADAM: Layer 0 -> dw_min:9.9978e-01  dw_max:1.0002e+00 lr:1.0000e-03
2023-03-29 04:11:12,866 ADAM: Layer 1 -> dw_min:9.9951e-01  dw_max:1.0005e+00 lr:1.0000e-03
2023-03-29 04:11:12,866 ADAM: Layer 2 -> dw_min:9.9886e-01  dw_max:1.0012e+00 lr:1.0000e-03
2023-03-29 04:11:12,866 ADAM: Layer 3 -> dw_min:9.9897e-01  dw_max:1.0006e+00 lr:1.0000e-03
2023-03-29 04:11:12,968 			Learning rate: weights:   1.000e-03    
2023-03-29 04:11:12,968 			Last test performance: 88.00%
2023-03-29 04:11:12,968 ----------------
2023-03-29 04:11:16,927   42  =>  15   		Training 486 pattern with 87.50% 	Forward time: 	 3.84 sec
2023-03-29 04:11:16,927 			Loss:    2.647e-01    			Backward time: 	 0.11 sec 
2023-03-29 04:11:16,927 ADAM: Layer 0 -> dw_min:9.9974e-01  dw_max:1.0002e+00 lr:1.0000e-03
2023-03-29 04:11:16,927 ADAM: Layer 1 -> dw_min:9.9935e-01  dw_max:1.0005e+00 lr:1.0000e-03
2023-03-29 04:11:16,927 ADAM: Layer 2 -> dw_min:9.9867e-01  dw_max:1.0011e+00 lr:1.0000e-03
2023-03-29 04:11:16,927 ADAM: Layer 3 -> dw_min:9.9907e-01  dw_max:1.0005e+00 lr:1.0000e-03
2023-03-29 04:11:16,959 			Learning rate: weights:   1.000e-03    
2023-03-29 04:11:16,959 			Last test performance: 88.00%
2023-03-29 04:11:16,959 ----------------
2023-03-29 04:11:20,871   42  =>  16   		Training 486 pattern with 88.54% 	Forward time: 	 3.79 sec
2023-03-29 04:11:20,871 			Loss:    2.402e-01    			Backward time: 	 0.11 sec 
2023-03-29 04:11:20,872 ADAM: Layer 0 -> dw_min:9.9978e-01  dw_max:1.0002e+00 lr:1.0000e-03
2023-03-29 04:11:20,872 ADAM: Layer 1 -> dw_min:9.9943e-01  dw_max:1.0007e+00 lr:1.0000e-03
2023-03-29 04:11:20,872 ADAM: Layer 2 -> dw_min:9.9880e-01  dw_max:1.0013e+00 lr:1.0000e-03
2023-03-29 04:11:20,872 ADAM: Layer 3 -> dw_min:9.9917e-01  dw_max:1.0005e+00 lr:1.0000e-03
2023-03-29 04:11:20,971 			Learning rate: weights:   1.000e-03    
2023-03-29 04:11:20,971 			Last test performance: 88.00%
2023-03-29 04:11:20,971 ----------------
2023-03-29 04:11:24,738   42  =>  17   		Training 486 pattern with 88.12% 	Forward time: 	 3.64 sec
2023-03-29 04:11:24,738 			Loss:    2.417e-01    			Backward time: 	 0.11 sec 
2023-03-29 04:11:24,738 ADAM: Layer 0 -> dw_min:9.9978e-01  dw_max:1.0002e+00 lr:1.0000e-03
2023-03-29 04:11:24,738 ADAM: Layer 1 -> dw_min:9.9945e-01  dw_max:1.0006e+00 lr:1.0000e-03
2023-03-29 04:11:24,738 ADAM: Layer 2 -> dw_min:9.9892e-01  dw_max:1.0012e+00 lr:1.0000e-03
2023-03-29 04:11:24,739 ADAM: Layer 3 -> dw_min:9.9925e-01  dw_max:1.0004e+00 lr:1.0000e-03
2023-03-29 04:11:24,822 			Learning rate: weights:   1.000e-03    
2023-03-29 04:11:24,822 			Last test performance: 88.00%
2023-03-29 04:11:24,822 ----------------
2023-03-29 04:11:28,755   42  =>  18   		Training 486 pattern with 86.46% 	Forward time: 	 3.81 sec
2023-03-29 04:11:28,755 			Loss:    2.858e-01    			Backward time: 	 0.11 sec 
2023-03-29 04:11:28,755 ADAM: Layer 0 -> dw_min:9.9971e-01  dw_max:1.0002e+00 lr:1.0000e-03
2023-03-29 04:11:28,756 ADAM: Layer 1 -> dw_min:9.9950e-01  dw_max:1.0007e+00 lr:1.0000e-03
2023-03-29 04:11:28,756 ADAM: Layer 2 -> dw_min:9.9901e-01  dw_max:1.0010e+00 lr:1.0000e-03
2023-03-29 04:11:28,756 ADAM: Layer 3 -> dw_min:9.9932e-01  dw_max:1.0006e+00 lr:1.0000e-03
2023-03-29 04:11:28,834 			Learning rate: weights:   1.000e-03    
2023-03-29 04:11:28,834 			Last test performance: 88.00%
2023-03-29 04:11:28,834 ----------------
2023-03-29 04:11:32,590   42  =>  19   		Training 486 pattern with 90.62% 	Forward time: 	 3.64 sec
2023-03-29 04:11:32,590 			Loss:    2.227e-01    			Backward time: 	 0.11 sec 
2023-03-29 04:11:32,590 ADAM: Layer 0 -> dw_min:9.9974e-01  dw_max:1.0001e+00 lr:1.0000e-03
2023-03-29 04:11:32,590 ADAM: Layer 1 -> dw_min:9.9955e-01  dw_max:1.0006e+00 lr:1.0000e-03
2023-03-29 04:11:32,591 ADAM: Layer 2 -> dw_min:9.9909e-01  dw_max:1.0009e+00 lr:1.0000e-03
2023-03-29 04:11:32,591 ADAM: Layer 3 -> dw_min:9.9939e-01  dw_max:1.0005e+00 lr:1.0000e-03
2023-03-29 04:11:32,618 			Learning rate: weights:   1.000e-03    
2023-03-29 04:11:32,618 			Last test performance: 88.00%
2023-03-29 04:11:32,618 ----------------
2023-03-29 04:11:36,518   42  =>  20   		Training 486 pattern with 90.21% 	Forward time: 	 3.78 sec
2023-03-29 04:11:36,519 			Loss:    2.402e-01    			Backward time: 	 0.11 sec 
2023-03-29 04:11:36,519 ADAM: Layer 0 -> dw_min:9.9976e-01  dw_max:1.0002e+00 lr:1.0000e-03
2023-03-29 04:11:36,519 ADAM: Layer 1 -> dw_min:9.9958e-01  dw_max:1.0005e+00 lr:1.0000e-03
2023-03-29 04:11:36,519 ADAM: Layer 2 -> dw_min:9.9876e-01  dw_max:1.0013e+00 lr:1.0000e-03
2023-03-29 04:11:36,519 ADAM: Layer 3 -> dw_min:9.9944e-01  dw_max:1.0005e+00 lr:1.0000e-03
2023-03-29 04:11:36,620 			Learning rate: weights:   1.000e-03    
2023-03-29 04:11:36,620 			Last test performance: 88.00%
2023-03-29 04:11:36,620 ----------------
2023-03-29 04:11:40,432   42  =>  21   		Training 486 pattern with 89.79% 	Forward time: 	 3.69 sec
2023-03-29 04:11:40,432 			Loss:    2.294e-01    			Backward time: 	 0.11 sec 
2023-03-29 04:11:40,432 ADAM: Layer 0 -> dw_min:9.9969e-01  dw_max:1.0002e+00 lr:1.0000e-03
2023-03-29 04:11:40,432 ADAM: Layer 1 -> dw_min:9.9950e-01  dw_max:1.0005e+00 lr:1.0000e-03
2023-03-29 04:11:40,432 ADAM: Layer 2 -> dw_min:9.9888e-01  dw_max:1.0012e+00 lr:1.0000e-03
2023-03-29 04:11:40,432 ADAM: Layer 3 -> dw_min:9.9949e-01  dw_max:1.0006e+00 lr:1.0000e-03
2023-03-29 04:11:40,511 			Learning rate: weights:   1.000e-03    
2023-03-29 04:11:40,511 			Last test performance: 88.00%
2023-03-29 04:11:40,511 ----------------
2023-03-29 04:11:44,610   42  =>  22   		Training 486 pattern with 90.42% 	Forward time: 	 3.98 sec
2023-03-29 04:11:44,611 			Loss:    2.172e-01    			Backward time: 	 0.11 sec 
2023-03-29 04:11:44,611 ADAM: Layer 0 -> dw_min:9.9966e-01  dw_max:1.0002e+00 lr:1.0000e-03
2023-03-29 04:11:44,611 ADAM: Layer 1 -> dw_min:9.9942e-01  dw_max:1.0005e+00 lr:1.0000e-03
2023-03-29 04:11:44,612 ADAM: Layer 2 -> dw_min:9.9900e-01  dw_max:1.0014e+00 lr:1.0000e-03
2023-03-29 04:11:44,612 ADAM: Layer 3 -> dw_min:9.9941e-01  dw_max:1.0006e+00 lr:1.0000e-03
2023-03-29 04:11:44,680 			Learning rate: weights:   1.000e-03    
2023-03-29 04:11:44,680 			Last test performance: 88.00%
2023-03-29 04:11:44,680 ----------------
2023-03-29 04:11:48,521   42  =>  23   		Training 486 pattern with 89.79% 	Forward time: 	 3.72 sec
2023-03-29 04:11:48,522 			Loss:    2.498e-01    			Backward time: 	 0.11 sec 
2023-03-29 04:11:48,522 ADAM: Layer 0 -> dw_min:9.9968e-01  dw_max:1.0002e+00 lr:1.0000e-03
2023-03-29 04:11:48,522 ADAM: Layer 1 -> dw_min:9.9950e-01  dw_max:1.0006e+00 lr:1.0000e-03
2023-03-29 04:11:48,522 ADAM: Layer 2 -> dw_min:9.9867e-01  dw_max:1.0014e+00 lr:1.0000e-03
2023-03-29 04:11:48,522 ADAM: Layer 3 -> dw_min:9.9946e-01  dw_max:1.0013e+00 lr:1.0000e-03
2023-03-29 04:11:48,601 			Learning rate: weights:   1.000e-03    
2023-03-29 04:11:48,601 			Last test performance: 88.00%
2023-03-29 04:11:48,601 ----------------
2023-03-29 04:11:52,328   42  =>  24   		Training 486 pattern with 87.08% 	Forward time: 	 3.60 sec
2023-03-29 04:11:52,328 			Loss:    2.586e-01    			Backward time: 	 0.11 sec 
2023-03-29 04:11:52,328 ADAM: Layer 0 -> dw_min:9.9972e-01  dw_max:1.0002e+00 lr:1.0000e-03
2023-03-29 04:11:52,328 ADAM: Layer 1 -> dw_min:9.9951e-01  dw_max:1.0006e+00 lr:1.0000e-03
2023-03-29 04:11:52,329 ADAM: Layer 2 -> dw_min:9.9880e-01  dw_max:1.0012e+00 lr:1.0000e-03
2023-03-29 04:11:52,329 ADAM: Layer 3 -> dw_min:9.9952e-01  dw_max:1.0012e+00 lr:1.0000e-03
2023-03-29 04:11:52,410 			Learning rate: weights:   1.000e-03    
2023-03-29 04:11:52,410 			Last test performance: 88.00%
2023-03-29 04:11:52,410 ----------------
2023-03-29 04:11:56,173   42  =>  25   		Training 486 pattern with 90.62% 	Forward time: 	 3.64 sec
2023-03-29 04:11:56,173 			Loss:    2.202e-01    			Backward time: 	 0.11 sec 
2023-03-29 04:11:56,173 ADAM: Layer 0 -> dw_min:9.9972e-01  dw_max:1.0003e+00 lr:1.0000e-03
2023-03-29 04:11:56,173 ADAM: Layer 1 -> dw_min:9.9954e-01  dw_max:1.0006e+00 lr:1.0000e-03
2023-03-29 04:11:56,173 ADAM: Layer 2 -> dw_min:9.9893e-01  dw_max:1.0011e+00 lr:1.0000e-03
2023-03-29 04:11:56,173 ADAM: Layer 3 -> dw_min:9.9956e-01  dw_max:1.0011e+00 lr:1.0000e-03
2023-03-29 04:11:56,199 			Learning rate: weights:   1.000e-03    
2023-03-29 04:11:56,199 			Last test performance: 88.00%
2023-03-29 04:11:56,199 ----------------
2023-03-29 04:12:00,087   42  =>  26   		Training 486 pattern with 88.54% 	Forward time: 	 3.77 sec
2023-03-29 04:12:00,087 			Loss:    2.171e-01    			Backward time: 	 0.11 sec 
2023-03-29 04:12:00,087 ADAM: Layer 0 -> dw_min:9.9965e-01  dw_max:1.0003e+00 lr:1.0000e-03
2023-03-29 04:12:00,087 ADAM: Layer 1 -> dw_min:9.9948e-01  dw_max:1.0005e+00 lr:1.0000e-03
2023-03-29 04:12:00,087 ADAM: Layer 2 -> dw_min:9.9903e-01  dw_max:1.0010e+00 lr:1.0000e-03
2023-03-29 04:12:00,088 ADAM: Layer 3 -> dw_min:9.9960e-01  dw_max:1.0010e+00 lr:1.0000e-03
2023-03-29 04:12:00,175 			Learning rate: weights:   1.000e-03    
2023-03-29 04:12:00,175 			Last test performance: 88.00%
2023-03-29 04:12:00,175 ----------------
2023-03-29 04:12:03,950   42  =>  27   		Training 486 pattern with 87.29% 	Forward time: 	 3.66 sec
2023-03-29 04:12:03,950 			Loss:    2.875e-01    			Backward time: 	 0.11 sec 
2023-03-29 04:12:03,950 ADAM: Layer 0 -> dw_min:9.9972e-01  dw_max:1.0003e+00 lr:1.0000e-03
2023-03-29 04:12:03,950 ADAM: Layer 1 -> dw_min:9.9955e-01  dw_max:1.0005e+00 lr:1.0000e-03
2023-03-29 04:12:03,950 ADAM: Layer 2 -> dw_min:9.9870e-01  dw_max:1.0012e+00 lr:1.0000e-03
2023-03-29 04:12:03,951 ADAM: Layer 3 -> dw_min:9.9964e-01  dw_max:1.0009e+00 lr:1.0000e-03
2023-03-29 04:12:04,049 			Learning rate: weights:   1.000e-03    
2023-03-29 04:12:04,050 			Last test performance: 88.00%
2023-03-29 04:12:04,050 ----------------
2023-03-29 04:12:07,823   42  =>  28   		Training 486 pattern with 88.12% 	Forward time: 	 3.65 sec
2023-03-29 04:12:07,823 			Loss:    2.788e-01    			Backward time: 	 0.11 sec 
2023-03-29 04:12:07,823 ADAM: Layer 0 -> dw_min:9.9972e-01  dw_max:1.0003e+00 lr:1.0000e-03
2023-03-29 04:12:07,823 ADAM: Layer 1 -> dw_min:9.9950e-01  dw_max:1.0005e+00 lr:1.0000e-03
2023-03-29 04:12:07,823 ADAM: Layer 2 -> dw_min:9.9883e-01  dw_max:1.0012e+00 lr:1.0000e-03
2023-03-29 04:12:07,823 ADAM: Layer 3 -> dw_min:9.9960e-01  dw_max:1.0008e+00 lr:1.0000e-03
2023-03-29 04:12:07,909 			Learning rate: weights:   1.000e-03    
2023-03-29 04:12:07,909 			Last test performance: 88.00%
2023-03-29 04:12:07,909 ----------------
2023-03-29 04:12:11,826   42  =>  29   		Training 486 pattern with 88.12% 	Forward time: 	 3.79 sec
2023-03-29 04:12:11,826 			Loss:    2.656e-01    			Backward time: 	 0.11 sec 
2023-03-29 04:12:11,826 ADAM: Layer 0 -> dw_min:9.9970e-01  dw_max:1.0002e+00 lr:1.0000e-03
2023-03-29 04:12:11,826 ADAM: Layer 1 -> dw_min:9.9961e-01  dw_max:1.0006e+00 lr:1.0000e-03
2023-03-29 04:12:11,827 ADAM: Layer 2 -> dw_min:9.9881e-01  dw_max:1.0011e+00 lr:1.0000e-03
2023-03-29 04:12:11,827 ADAM: Layer 3 -> dw_min:9.9966e-01  dw_max:1.0007e+00 lr:1.0000e-03
2023-03-29 04:12:11,905 			Learning rate: weights:   1.000e-03    
2023-03-29 04:12:11,905 			Last test performance: 88.00%
2023-03-29 04:12:11,905 ----------------
2023-03-29 04:12:15,607   42  =>  30   		Training 486 pattern with 88.33% 	Forward time: 	 3.58 sec
2023-03-29 04:12:15,607 			Loss:    2.510e-01    			Backward time: 	 0.11 sec 
2023-03-29 04:12:15,607 ADAM: Layer 0 -> dw_min:9.9974e-01  dw_max:1.0002e+00 lr:1.0000e-03
2023-03-29 04:12:15,607 ADAM: Layer 1 -> dw_min:9.9955e-01  dw_max:1.0005e+00 lr:1.0000e-03
2023-03-29 04:12:15,608 ADAM: Layer 2 -> dw_min:9.9880e-01  dw_max:1.0012e+00 lr:1.0000e-03
2023-03-29 04:12:15,608 ADAM: Layer 3 -> dw_min:9.9967e-01  dw_max:1.0006e+00 lr:1.0000e-03
2023-03-29 04:12:15,670 			Learning rate: weights:   1.000e-03    
2023-03-29 04:12:15,670 			Last test performance: 88.00%
2023-03-29 04:12:15,670 ----------------
2023-03-29 04:12:19,589   42  =>  31   		Training 486 pattern with 88.96% 	Forward time: 	 3.79 sec
2023-03-29 04:12:19,589 			Loss:    2.536e-01    			Backward time: 	 0.11 sec 
2023-03-29 04:12:19,589 ADAM: Layer 0 -> dw_min:9.9974e-01  dw_max:1.0002e+00 lr:1.0000e-03
2023-03-29 04:12:19,589 ADAM: Layer 1 -> dw_min:9.9924e-01  dw_max:1.0006e+00 lr:1.0000e-03
2023-03-29 04:12:19,589 ADAM: Layer 2 -> dw_min:9.9890e-01  dw_max:1.0012e+00 lr:1.0000e-03
2023-03-29 04:12:19,589 ADAM: Layer 3 -> dw_min:9.9946e-01  dw_max:1.0007e+00 lr:1.0000e-03
2023-03-29 04:12:19,636 			Learning rate: weights:   1.000e-03    
2023-03-29 04:12:19,637 			Last test performance: 88.00%
2023-03-29 04:12:19,637 ----------------
2023-03-29 04:12:23,369   42  =>  32   		Training 486 pattern with 88.96% 	Forward time: 	 3.61 sec
2023-03-29 04:12:23,369 			Loss:    2.631e-01    			Backward time: 	 0.11 sec 
2023-03-29 04:12:23,369 ADAM: Layer 0 -> dw_min:9.9973e-01  dw_max:1.0003e+00 lr:1.0000e-03
2023-03-29 04:12:23,370 ADAM: Layer 1 -> dw_min:9.9932e-01  dw_max:1.0006e+00 lr:1.0000e-03
2023-03-29 04:12:23,370 ADAM: Layer 2 -> dw_min:9.9893e-01  dw_max:1.0011e+00 lr:1.0000e-03
2023-03-29 04:12:23,370 ADAM: Layer 3 -> dw_min:9.9949e-01  dw_max:1.0007e+00 lr:1.0000e-03
2023-03-29 04:12:23,432 			Learning rate: weights:   1.000e-03    
2023-03-29 04:12:23,432 			Last test performance: 88.00%
2023-03-29 04:12:23,432 ----------------
2023-03-29 04:12:27,483   42  =>  33   		Training 486 pattern with 86.46% 	Forward time: 	 3.93 sec
2023-03-29 04:12:27,483 			Loss:    2.705e-01    			Backward time: 	 0.11 sec 
2023-03-29 04:12:27,483 ADAM: Layer 0 -> dw_min:9.9971e-01  dw_max:1.0003e+00 lr:1.0000e-03
2023-03-29 04:12:27,483 ADAM: Layer 1 -> dw_min:9.9941e-01  dw_max:1.0005e+00 lr:1.0000e-03
2023-03-29 04:12:27,483 ADAM: Layer 2 -> dw_min:9.9884e-01  dw_max:1.0010e+00 lr:1.0000e-03
2023-03-29 04:12:27,483 ADAM: Layer 3 -> dw_min:9.9955e-01  dw_max:1.0007e+00 lr:1.0000e-03
2023-03-29 04:12:27,537 			Learning rate: weights:   1.000e-03    
2023-03-29 04:12:27,537 			Last test performance: 88.00%
2023-03-29 04:12:27,537 ----------------
2023-03-29 04:12:31,325   42  =>  34   		Training 486 pattern with 85.62% 	Forward time: 	 3.67 sec
2023-03-29 04:12:31,325 			Loss:    3.086e-01    			Backward time: 	 0.11 sec 
2023-03-29 04:12:31,326 ADAM: Layer 0 -> dw_min:9.9968e-01  dw_max:1.0003e+00 lr:1.0000e-03
2023-03-29 04:12:31,326 ADAM: Layer 1 -> dw_min:9.9949e-01  dw_max:1.0005e+00 lr:1.0000e-03
2023-03-29 04:12:31,326 ADAM: Layer 2 -> dw_min:9.9893e-01  dw_max:1.0010e+00 lr:1.0000e-03
2023-03-29 04:12:31,326 ADAM: Layer 3 -> dw_min:9.9957e-01  dw_max:1.0006e+00 lr:1.0000e-03
2023-03-29 04:12:31,389 			Learning rate: weights:   1.000e-03    
2023-03-29 04:12:31,389 			Last test performance: 88.00%
2023-03-29 04:12:31,389 ----------------
2023-03-29 04:12:35,400   42  =>  35   		Training 486 pattern with 88.75% 	Forward time: 	 3.89 sec
2023-03-29 04:12:35,400 			Loss:    2.567e-01    			Backward time: 	 0.11 sec 
2023-03-29 04:12:35,400 ADAM: Layer 0 -> dw_min:9.9967e-01  dw_max:1.0003e+00 lr:1.0000e-03
2023-03-29 04:12:35,400 ADAM: Layer 1 -> dw_min:9.9950e-01  dw_max:1.0006e+00 lr:1.0000e-03
2023-03-29 04:12:35,401 ADAM: Layer 2 -> dw_min:9.9903e-01  dw_max:1.0009e+00 lr:1.0000e-03
2023-03-29 04:12:35,401 ADAM: Layer 3 -> dw_min:9.9957e-01  dw_max:1.0005e+00 lr:1.0000e-03
2023-03-29 04:12:35,454 			Learning rate: weights:   1.000e-03    
2023-03-29 04:12:35,454 			Last test performance: 88.00%
2023-03-29 04:12:35,454 ----------------
2023-03-29 04:12:39,267   42  =>  36   		Training 486 pattern with 91.46% 	Forward time: 	 3.69 sec
2023-03-29 04:12:39,267 			Loss:    2.201e-01    			Backward time: 	 0.11 sec 
2023-03-29 04:12:39,267 ADAM: Layer 0 -> dw_min:9.9969e-01  dw_max:1.0002e+00 lr:1.0000e-03
2023-03-29 04:12:39,267 ADAM: Layer 1 -> dw_min:9.9949e-01  dw_max:1.0005e+00 lr:1.0000e-03
2023-03-29 04:12:39,267 ADAM: Layer 2 -> dw_min:9.9880e-01  dw_max:1.0009e+00 lr:1.0000e-03
2023-03-29 04:12:39,267 ADAM: Layer 3 -> dw_min:9.9962e-01  dw_max:1.0005e+00 lr:1.0000e-03
2023-03-29 04:12:39,341 			Learning rate: weights:   1.000e-03    
2023-03-29 04:12:39,341 			Last test performance: 88.00%
2023-03-29 04:12:39,341 ----------------
2023-03-29 04:12:43,102   42  =>  37   		Training 486 pattern with 88.54% 	Forward time: 	 3.64 sec
2023-03-29 04:12:43,103 			Loss:    2.641e-01    			Backward time: 	 0.11 sec 
2023-03-29 04:12:43,103 ADAM: Layer 0 -> dw_min:9.9974e-01  dw_max:1.0003e+00 lr:1.0000e-03
2023-03-29 04:12:43,103 ADAM: Layer 1 -> dw_min:9.9953e-01  dw_max:1.0006e+00 lr:1.0000e-03
2023-03-29 04:12:43,103 ADAM: Layer 2 -> dw_min:9.9885e-01  dw_max:1.0011e+00 lr:1.0000e-03
2023-03-29 04:12:43,103 ADAM: Layer 3 -> dw_min:9.9963e-01  dw_max:1.0004e+00 lr:1.0000e-03
2023-03-29 04:12:43,199 			Learning rate: weights:   1.000e-03    
2023-03-29 04:12:43,199 			Last test performance: 88.00%
2023-03-29 04:12:43,199 ----------------
2023-03-29 04:12:47,038   42  =>  38   		Training 486 pattern with 90.00% 	Forward time: 	 3.72 sec
2023-03-29 04:12:47,038 			Loss:    2.326e-01    			Backward time: 	 0.11 sec 
2023-03-29 04:12:47,039 ADAM: Layer 0 -> dw_min:9.9972e-01  dw_max:1.0003e+00 lr:1.0000e-03
2023-03-29 04:12:47,039 ADAM: Layer 1 -> dw_min:9.9953e-01  dw_max:1.0006e+00 lr:1.0000e-03
2023-03-29 04:12:47,039 ADAM: Layer 2 -> dw_min:9.9899e-01  dw_max:1.0013e+00 lr:1.0000e-03
2023-03-29 04:12:47,039 ADAM: Layer 3 -> dw_min:9.9963e-01  dw_max:1.0004e+00 lr:1.0000e-03
2023-03-29 04:12:47,094 			Learning rate: weights:   1.000e-03    
2023-03-29 04:12:47,095 			Last test performance: 88.00%
2023-03-29 04:12:47,095 ----------------
2023-03-29 04:12:51,042   42  =>  39   		Training 486 pattern with 89.58% 	Forward time: 	 3.83 sec
2023-03-29 04:12:51,042 			Loss:    2.457e-01    			Backward time: 	 0.11 sec 
2023-03-29 04:12:51,042 ADAM: Layer 0 -> dw_min:9.9974e-01  dw_max:1.0002e+00 lr:1.0000e-03
2023-03-29 04:12:51,042 ADAM: Layer 1 -> dw_min:9.9951e-01  dw_max:1.0006e+00 lr:1.0000e-03
2023-03-29 04:12:51,042 ADAM: Layer 2 -> dw_min:9.9909e-01  dw_max:1.0012e+00 lr:1.0000e-03
2023-03-29 04:12:51,042 ADAM: Layer 3 -> dw_min:9.9955e-01  dw_max:1.0004e+00 lr:1.0000e-03
2023-03-29 04:12:51,112 			Learning rate: weights:   1.000e-03    
2023-03-29 04:12:51,112 			Last test performance: 88.00%
2023-03-29 04:12:51,112 ----------------
2023-03-29 04:12:54,902   42  =>  40   		Training 486 pattern with 88.75% 	Forward time: 	 3.67 sec
2023-03-29 04:12:54,902 			Loss:    2.455e-01    			Backward time: 	 0.11 sec 
2023-03-29 04:12:54,902 ADAM: Layer 0 -> dw_min:9.9976e-01  dw_max:1.0002e+00 lr:1.0000e-03
2023-03-29 04:12:54,902 ADAM: Layer 1 -> dw_min:9.9954e-01  dw_max:1.0005e+00 lr:1.0000e-03
2023-03-29 04:12:54,902 ADAM: Layer 2 -> dw_min:9.9891e-01  dw_max:1.0015e+00 lr:1.0000e-03
2023-03-29 04:12:54,902 ADAM: Layer 3 -> dw_min:9.9943e-01  dw_max:1.0004e+00 lr:1.0000e-03
2023-03-29 04:12:54,927 			Learning rate: weights:   1.000e-03    
2023-03-29 04:12:54,927 			Last test performance: 88.00%
2023-03-29 04:12:54,927 ----------------
2023-03-29 04:12:58,792   42  =>  41   		Training 486 pattern with 88.75% 	Forward time: 	 3.74 sec
2023-03-29 04:12:58,792 			Loss:    2.596e-01    			Backward time: 	 0.11 sec 
2023-03-29 04:12:58,793 ADAM: Layer 0 -> dw_min:9.9980e-01  dw_max:1.0002e+00 lr:1.0000e-03
2023-03-29 04:12:58,793 ADAM: Layer 1 -> dw_min:9.9959e-01  dw_max:1.0005e+00 lr:1.0000e-03
2023-03-29 04:12:58,793 ADAM: Layer 2 -> dw_min:9.9902e-01  dw_max:1.0014e+00 lr:1.0000e-03
2023-03-29 04:12:58,793 ADAM: Layer 3 -> dw_min:9.9949e-01  dw_max:1.0004e+00 lr:1.0000e-03
2023-03-29 04:12:58,815 			Learning rate: weights:   1.000e-03    
2023-03-29 04:12:58,815 			Last test performance: 88.00%
2023-03-29 04:12:58,815 ----------------
2023-03-29 04:13:02,686   42  =>  42   		Training 486 pattern with 89.79% 	Forward time: 	 3.75 sec
2023-03-29 04:13:02,686 			Loss:    2.444e-01    			Backward time: 	 0.11 sec 
2023-03-29 04:13:02,687 ADAM: Layer 0 -> dw_min:9.9979e-01  dw_max:1.0001e+00 lr:1.0000e-03
2023-03-29 04:13:02,687 ADAM: Layer 1 -> dw_min:9.9960e-01  dw_max:1.0005e+00 lr:1.0000e-03
2023-03-29 04:13:02,687 ADAM: Layer 2 -> dw_min:9.9910e-01  dw_max:1.0012e+00 lr:1.0000e-03
2023-03-29 04:13:02,687 ADAM: Layer 3 -> dw_min:9.9954e-01  dw_max:1.0004e+00 lr:1.0000e-03
2023-03-29 04:13:02,725 			Learning rate: weights:   1.000e-03    
2023-03-29 04:13:02,726 			Last test performance: 88.00%
2023-03-29 04:13:02,726 ----------------
2023-03-29 04:13:06,658   42  =>  43   		Training 486 pattern with 88.54% 	Forward time: 	 3.81 sec
2023-03-29 04:13:06,658 			Loss:    2.379e-01    			Backward time: 	 0.11 sec 
2023-03-29 04:13:06,658 ADAM: Layer 0 -> dw_min:9.9982e-01  dw_max:1.0002e+00 lr:1.0000e-03
2023-03-29 04:13:06,658 ADAM: Layer 1 -> dw_min:9.9960e-01  dw_max:1.0005e+00 lr:1.0000e-03
2023-03-29 04:13:06,659 ADAM: Layer 2 -> dw_min:9.9906e-01  dw_max:1.0011e+00 lr:1.0000e-03
2023-03-29 04:13:06,659 ADAM: Layer 3 -> dw_min:9.9957e-01  dw_max:1.0007e+00 lr:1.0000e-03
2023-03-29 04:13:06,699 			Learning rate: weights:   1.000e-03    
2023-03-29 04:13:06,699 			Last test performance: 88.00%
2023-03-29 04:13:06,699 ----------------
2023-03-29 04:13:10,698   42  =>  44   		Training 486 pattern with 90.21% 	Forward time: 	 3.88 sec
2023-03-29 04:13:10,699 			Loss:    2.049e-01    			Backward time: 	 0.11 sec 
2023-03-29 04:13:10,699 ADAM: Layer 0 -> dw_min:9.9985e-01  dw_max:1.0001e+00 lr:1.0000e-03
2023-03-29 04:13:10,699 ADAM: Layer 1 -> dw_min:9.9963e-01  dw_max:1.0005e+00 lr:1.0000e-03
2023-03-29 04:13:10,699 ADAM: Layer 2 -> dw_min:9.9899e-01  dw_max:1.0010e+00 lr:1.0000e-03
2023-03-29 04:13:10,699 ADAM: Layer 3 -> dw_min:9.9962e-01  dw_max:1.0006e+00 lr:1.0000e-03
2023-03-29 04:13:10,835 			Learning rate: weights:   1.000e-03    
2023-03-29 04:13:10,835 			Last test performance: 88.00%
2023-03-29 04:13:10,835 ----------------
2023-03-29 04:13:14,626   42  =>  45   		Training 486 pattern with 88.96% 	Forward time: 	 3.67 sec
2023-03-29 04:13:14,626 			Loss:    2.660e-01    			Backward time: 	 0.11 sec 
2023-03-29 04:13:14,626 ADAM: Layer 0 -> dw_min:9.9983e-01  dw_max:1.0002e+00 lr:1.0000e-03
2023-03-29 04:13:14,627 ADAM: Layer 1 -> dw_min:9.9949e-01  dw_max:1.0005e+00 lr:1.0000e-03
2023-03-29 04:13:14,627 ADAM: Layer 2 -> dw_min:9.9883e-01  dw_max:1.0011e+00 lr:1.0000e-03
2023-03-29 04:13:14,627 ADAM: Layer 3 -> dw_min:9.9964e-01  dw_max:1.0007e+00 lr:1.0000e-03
2023-03-29 04:13:14,706 			Learning rate: weights:   1.000e-03    
2023-03-29 04:13:14,706 			Last test performance: 88.00%
2023-03-29 04:13:14,706 ----------------
2023-03-29 04:13:18,468   42  =>  46   		Training 486 pattern with 89.17% 	Forward time: 	 3.64 sec
2023-03-29 04:13:18,469 			Loss:    2.604e-01    			Backward time: 	 0.11 sec 
2023-03-29 04:13:18,469 ADAM: Layer 0 -> dw_min:9.9980e-01  dw_max:1.0002e+00 lr:1.0000e-03
2023-03-29 04:13:18,469 ADAM: Layer 1 -> dw_min:9.9954e-01  dw_max:1.0006e+00 lr:1.0000e-03
2023-03-29 04:13:18,469 ADAM: Layer 2 -> dw_min:9.9894e-01  dw_max:1.0010e+00 lr:1.0000e-03
2023-03-29 04:13:18,469 ADAM: Layer 3 -> dw_min:9.9962e-01  dw_max:1.0006e+00 lr:1.0000e-03
2023-03-29 04:13:18,548 			Learning rate: weights:   1.000e-03    
2023-03-29 04:13:18,548 			Last test performance: 88.00%
2023-03-29 04:13:18,548 ----------------
2023-03-29 04:13:22,434   42  =>  47   		Training 486 pattern with 88.75% 	Forward time: 	 3.76 sec
2023-03-29 04:13:22,435 			Loss:    2.609e-01    			Backward time: 	 0.11 sec 
2023-03-29 04:13:22,435 ADAM: Layer 0 -> dw_min:9.9975e-01  dw_max:1.0002e+00 lr:1.0000e-03
2023-03-29 04:13:22,435 ADAM: Layer 1 -> dw_min:9.9959e-01  dw_max:1.0006e+00 lr:1.0000e-03
2023-03-29 04:13:22,435 ADAM: Layer 2 -> dw_min:9.9900e-01  dw_max:1.0013e+00 lr:1.0000e-03
2023-03-29 04:13:22,435 ADAM: Layer 3 -> dw_min:9.9948e-01  dw_max:1.0006e+00 lr:1.0000e-03
2023-03-29 04:13:22,532 			Learning rate: weights:   1.000e-03    
2023-03-29 04:13:22,532 			Last test performance: 88.00%
2023-03-29 04:13:22,532 ----------------
2023-03-29 04:13:26,321   42  =>  48   		Training 486 pattern with 90.62% 	Forward time: 	 3.67 sec
2023-03-29 04:13:26,321 			Loss:    2.481e-01    			Backward time: 	 0.11 sec 
2023-03-29 04:13:26,321 ADAM: Layer 0 -> dw_min:9.9982e-01  dw_max:1.0001e+00 lr:1.0000e-03
2023-03-29 04:13:26,321 ADAM: Layer 1 -> dw_min:9.9958e-01  dw_max:1.0005e+00 lr:1.0000e-03
2023-03-29 04:13:26,321 ADAM: Layer 2 -> dw_min:9.9903e-01  dw_max:1.0012e+00 lr:1.0000e-03
2023-03-29 04:13:26,321 ADAM: Layer 3 -> dw_min:9.9941e-01  dw_max:1.0007e+00 lr:1.0000e-03
2023-03-29 04:13:26,401 			Learning rate: weights:   1.000e-03    
2023-03-29 04:13:26,401 			Last test performance: 88.00%
2023-03-29 04:13:26,401 ----------------
2023-03-29 04:13:30,341   42  =>  49   		Training 486 pattern with 91.67% 	Forward time: 	 3.82 sec
2023-03-29 04:13:30,341 			Loss:    1.962e-01    			Backward time: 	 0.11 sec 
2023-03-29 04:13:30,341 ADAM: Layer 0 -> dw_min:9.9983e-01  dw_max:1.0002e+00 lr:1.0000e-03
2023-03-29 04:13:30,341 ADAM: Layer 1 -> dw_min:9.9961e-01  dw_max:1.0005e+00 lr:1.0000e-03
2023-03-29 04:13:30,342 ADAM: Layer 2 -> dw_min:9.9913e-01  dw_max:1.0014e+00 lr:1.0000e-03
2023-03-29 04:13:30,342 ADAM: Layer 3 -> dw_min:9.9946e-01  dw_max:1.0006e+00 lr:1.0000e-03
2023-03-29 04:13:30,425 			Learning rate: weights:   1.000e-03    
2023-03-29 04:13:30,425 			Last test performance: 88.00%
2023-03-29 04:13:30,425 ----------------
2023-03-29 04:13:34,222   42  =>  50   		Training 486 pattern with 91.67% 	Forward time: 	 3.68 sec
2023-03-29 04:13:34,222 			Loss:    2.131e-01    			Backward time: 	 0.11 sec 
2023-03-29 04:13:34,222 ADAM: Layer 0 -> dw_min:9.9984e-01  dw_max:1.0002e+00 lr:1.0000e-03
2023-03-29 04:13:34,222 ADAM: Layer 1 -> dw_min:9.9964e-01  dw_max:1.0004e+00 lr:1.0000e-03
2023-03-29 04:13:34,222 ADAM: Layer 2 -> dw_min:9.9922e-01  dw_max:1.0013e+00 lr:1.0000e-03
2023-03-29 04:13:34,222 ADAM: Layer 3 -> dw_min:9.9951e-01  dw_max:1.0006e+00 lr:1.0000e-03
2023-03-29 04:13:34,323 			Learning rate: weights:   1.000e-03    
2023-03-29 04:13:34,323 			Last test performance: 88.00%
2023-03-29 04:13:34,323 ----------------
2023-03-29 04:13:38,333   42  =>  51   		Training 486 pattern with 87.92% 	Forward time: 	 3.89 sec
2023-03-29 04:13:38,333 			Loss:    2.362e-01    			Backward time: 	 0.11 sec 
2023-03-29 04:13:38,333 ADAM: Layer 0 -> dw_min:9.9984e-01  dw_max:1.0002e+00 lr:1.0000e-03
2023-03-29 04:13:38,334 ADAM: Layer 1 -> dw_min:9.9958e-01  dw_max:1.0006e+00 lr:1.0000e-03
2023-03-29 04:13:38,334 ADAM: Layer 2 -> dw_min:9.9918e-01  dw_max:1.0012e+00 lr:1.0000e-03
2023-03-29 04:13:38,334 ADAM: Layer 3 -> dw_min:9.9956e-01  dw_max:1.0005e+00 lr:1.0000e-03
2023-03-29 04:13:38,413 			Learning rate: weights:   1.000e-03    
2023-03-29 04:13:38,413 			Last test performance: 88.00%
2023-03-29 04:13:38,413 ----------------
2023-03-29 04:13:42,250   42  =>  52   		Training 486 pattern with 91.67% 	Forward time: 	 3.71 sec
2023-03-29 04:13:42,250 			Loss:    1.979e-01    			Backward time: 	 0.11 sec 
2023-03-29 04:13:42,250 ADAM: Layer 0 -> dw_min:9.9985e-01  dw_max:1.0002e+00 lr:1.0000e-03
2023-03-29 04:13:42,250 ADAM: Layer 1 -> dw_min:9.9958e-01  dw_max:1.0005e+00 lr:1.0000e-03
2023-03-29 04:13:42,251 ADAM: Layer 2 -> dw_min:9.9925e-01  dw_max:1.0010e+00 lr:1.0000e-03
2023-03-29 04:13:42,251 ADAM: Layer 3 -> dw_min:9.9960e-01  dw_max:1.0005e+00 lr:1.0000e-03
2023-03-29 04:13:42,329 			Learning rate: weights:   1.000e-03    
2023-03-29 04:13:42,329 			Last test performance: 88.00%
2023-03-29 04:13:42,329 ----------------
2023-03-29 04:13:46,273   42  =>  53   		Training 486 pattern with 89.38% 	Forward time: 	 3.82 sec
2023-03-29 04:13:46,273 			Loss:    2.425e-01    			Backward time: 	 0.11 sec 
2023-03-29 04:13:46,273 ADAM: Layer 0 -> dw_min:9.9984e-01  dw_max:1.0001e+00 lr:1.0000e-03
2023-03-29 04:13:46,273 ADAM: Layer 1 -> dw_min:9.9944e-01  dw_max:1.0005e+00 lr:1.0000e-03
2023-03-29 04:13:46,273 ADAM: Layer 2 -> dw_min:9.9932e-01  dw_max:1.0011e+00 lr:1.0000e-03
2023-03-29 04:13:46,273 ADAM: Layer 3 -> dw_min:9.9880e-01  dw_max:1.0006e+00 lr:1.0000e-03
2023-03-29 04:13:46,374 			Learning rate: weights:   1.000e-03    
2023-03-29 04:13:46,374 			Last test performance: 88.00%
2023-03-29 04:13:46,374 ----------------
2023-03-29 04:13:50,151   42  =>  54   		Training 486 pattern with 87.92% 	Forward time: 	 3.66 sec
2023-03-29 04:13:50,152 			Loss:    2.385e-01    			Backward time: 	 0.11 sec 
2023-03-29 04:13:50,152 ADAM: Layer 0 -> dw_min:9.9981e-01  dw_max:1.0001e+00 lr:1.0000e-03
2023-03-29 04:13:50,152 ADAM: Layer 1 -> dw_min:9.9940e-01  dw_max:1.0008e+00 lr:1.0000e-03
2023-03-29 04:13:50,152 ADAM: Layer 2 -> dw_min:9.9857e-01  dw_max:1.0012e+00 lr:1.0000e-03
2023-03-29 04:13:50,152 ADAM: Layer 3 -> dw_min:9.9892e-01  dw_max:1.0005e+00 lr:1.0000e-03
2023-03-29 04:13:50,222 			Learning rate: weights:   1.000e-03    
2023-03-29 04:13:50,222 			Last test performance: 88.00%
2023-03-29 04:13:50,222 ----------------
2023-03-29 04:13:54,042   42  =>  55   		Training 486 pattern with 87.92% 	Forward time: 	 3.70 sec
2023-03-29 04:13:54,042 			Loss:    2.530e-01    			Backward time: 	 0.11 sec 
2023-03-29 04:13:54,043 ADAM: Layer 0 -> dw_min:9.9982e-01  dw_max:1.0002e+00 lr:1.0000e-03
2023-03-29 04:13:54,043 ADAM: Layer 1 -> dw_min:9.9936e-01  dw_max:1.0007e+00 lr:1.0000e-03
2023-03-29 04:13:54,043 ADAM: Layer 2 -> dw_min:9.9871e-01  dw_max:1.0015e+00 lr:1.0000e-03
2023-03-29 04:13:54,043 ADAM: Layer 3 -> dw_min:9.9903e-01  dw_max:1.0005e+00 lr:1.0000e-03
2023-03-29 04:13:54,146 			Learning rate: weights:   1.000e-03    
2023-03-29 04:13:54,146 			Last test performance: 88.00%
2023-03-29 04:13:54,146 ----------------
2023-03-29 04:13:57,937   42  =>  56   		Training 486 pattern with 91.04% 	Forward time: 	 3.67 sec
2023-03-29 04:13:57,937 			Loss:    2.381e-01    			Backward time: 	 0.11 sec 
2023-03-29 04:13:57,938 ADAM: Layer 0 -> dw_min:9.9979e-01  dw_max:1.0002e+00 lr:1.0000e-03
2023-03-29 04:13:57,938 ADAM: Layer 1 -> dw_min:9.9948e-01  dw_max:1.0007e+00 lr:1.0000e-03
2023-03-29 04:13:57,938 ADAM: Layer 2 -> dw_min:9.9860e-01  dw_max:1.0014e+00 lr:1.0000e-03
2023-03-29 04:13:57,939 ADAM: Layer 3 -> dw_min:9.9912e-01  dw_max:1.0006e+00 lr:1.0000e-03
2023-03-29 04:13:58,043 			Learning rate: weights:   1.000e-03    
2023-03-29 04:13:58,044 			Last test performance: 88.00%
2023-03-29 04:13:58,044 ----------------
2023-03-29 04:14:02,011   42  =>  57   		Training 486 pattern with 88.12% 	Forward time: 	 3.84 sec
2023-03-29 04:14:02,011 			Loss:    2.611e-01    			Backward time: 	 0.11 sec 
2023-03-29 04:14:02,011 ADAM: Layer 0 -> dw_min:9.9983e-01  dw_max:1.0002e+00 lr:1.0000e-03
2023-03-29 04:14:02,011 ADAM: Layer 1 -> dw_min:9.9951e-01  dw_max:1.0006e+00 lr:1.0000e-03
2023-03-29 04:14:02,011 ADAM: Layer 2 -> dw_min:9.9873e-01  dw_max:1.0012e+00 lr:1.0000e-03
2023-03-29 04:14:02,011 ADAM: Layer 3 -> dw_min:9.9921e-01  dw_max:1.0006e+00 lr:1.0000e-03
2023-03-29 04:14:02,093 			Learning rate: weights:   1.000e-03    
2023-03-29 04:14:02,093 			Last test performance: 88.00%
2023-03-29 04:14:02,093 ----------------
2023-03-29 04:14:05,953   42  =>  58   		Training 486 pattern with 85.42% 	Forward time: 	 3.74 sec
2023-03-29 04:14:05,953 			Loss:    3.242e-01    			Backward time: 	 0.11 sec 
2023-03-29 04:14:05,954 ADAM: Layer 0 -> dw_min:9.9975e-01  dw_max:1.0002e+00 lr:1.0000e-03
2023-03-29 04:14:05,954 ADAM: Layer 1 -> dw_min:9.9904e-01  dw_max:1.0007e+00 lr:1.0000e-03
2023-03-29 04:14:05,954 ADAM: Layer 2 -> dw_min:9.9857e-01  dw_max:1.0014e+00 lr:1.0000e-03
2023-03-29 04:14:05,954 ADAM: Layer 3 -> dw_min:9.9929e-01  dw_max:1.0005e+00 lr:1.0000e-03
2023-03-29 04:14:06,068 			Learning rate: weights:   1.000e-03    
2023-03-29 04:14:06,068 			Last test performance: 88.00%
2023-03-29 04:14:06,068 ----------------
2023-03-29 04:14:09,984   42  =>  59   		Training 486 pattern with 88.54% 	Forward time: 	 3.79 sec
2023-03-29 04:14:09,984 			Loss:    2.600e-01    			Backward time: 	 0.11 sec 
2023-03-29 04:14:09,984 ADAM: Layer 0 -> dw_min:9.9974e-01  dw_max:1.0002e+00 lr:1.0000e-03
2023-03-29 04:14:09,984 ADAM: Layer 1 -> dw_min:9.9914e-01  dw_max:1.0006e+00 lr:1.0000e-03
2023-03-29 04:14:09,984 ADAM: Layer 2 -> dw_min:9.9871e-01  dw_max:1.0015e+00 lr:1.0000e-03
2023-03-29 04:14:09,984 ADAM: Layer 3 -> dw_min:9.9937e-01  dw_max:1.0007e+00 lr:1.0000e-03
2023-03-29 04:14:10,063 			Learning rate: weights:   1.000e-03    
2023-03-29 04:14:10,063 			Last test performance: 88.00%
2023-03-29 04:14:10,063 ----------------
2023-03-29 04:14:13,922   42  =>  60   		Training 486 pattern with 88.75% 	Forward time: 	 3.73 sec
2023-03-29 04:14:13,922 			Loss:    2.579e-01    			Backward time: 	 0.11 sec 
2023-03-29 04:14:13,922 ADAM: Layer 0 -> dw_min:9.9966e-01  dw_max:1.0003e+00 lr:1.0000e-03
2023-03-29 04:14:13,922 ADAM: Layer 1 -> dw_min:9.9921e-01  dw_max:1.0008e+00 lr:1.0000e-03
2023-03-29 04:14:13,922 ADAM: Layer 2 -> dw_min:9.9879e-01  dw_max:1.0015e+00 lr:1.0000e-03
2023-03-29 04:14:13,922 ADAM: Layer 3 -> dw_min:9.9943e-01  dw_max:1.0006e+00 lr:1.0000e-03
2023-03-29 04:14:13,977 			Learning rate: weights:   1.000e-03    
2023-03-29 04:14:13,977 			Last test performance: 88.00%
2023-03-29 04:14:13,977 ----------------
2023-03-29 04:14:17,782   42  =>  61   		Training 486 pattern with 86.46% 	Forward time: 	 3.68 sec
2023-03-29 04:14:17,782 			Loss:    2.745e-01    			Backward time: 	 0.11 sec 
2023-03-29 04:14:17,782 ADAM: Layer 0 -> dw_min:9.9966e-01  dw_max:1.0003e+00 lr:1.0000e-03
2023-03-29 04:14:17,782 ADAM: Layer 1 -> dw_min:9.9932e-01  dw_max:1.0007e+00 lr:1.0000e-03
2023-03-29 04:14:17,782 ADAM: Layer 2 -> dw_min:9.9891e-01  dw_max:1.0013e+00 lr:1.0000e-03
2023-03-29 04:14:17,782 ADAM: Layer 3 -> dw_min:9.9949e-01  dw_max:1.0010e+00 lr:1.0000e-03
2023-03-29 04:14:17,879 			Learning rate: weights:   1.000e-03    
2023-03-29 04:14:17,879 			Last test performance: 88.00%
2023-03-29 04:14:17,879 ----------------
2023-03-29 04:14:21,515   42  =>  62   		Training 486 pattern with 86.67% 	Forward time: 	 3.51 sec
2023-03-29 04:14:21,515 			Loss:    2.861e-01    			Backward time: 	 0.11 sec 
2023-03-29 04:14:21,515 ADAM: Layer 0 -> dw_min:9.9963e-01  dw_max:1.0003e+00 lr:1.0000e-03
2023-03-29 04:14:21,516 ADAM: Layer 1 -> dw_min:9.9932e-01  dw_max:1.0006e+00 lr:1.0000e-03
2023-03-29 04:14:21,516 ADAM: Layer 2 -> dw_min:9.9902e-01  dw_max:1.0012e+00 lr:1.0000e-03
2023-03-29 04:14:21,516 ADAM: Layer 3 -> dw_min:9.9954e-01  dw_max:1.0009e+00 lr:1.0000e-03
2023-03-29 04:14:21,539 			Learning rate: weights:   1.000e-03    
2023-03-29 04:14:21,539 			Last test performance: 88.00%
2023-03-29 04:14:21,539 ----------------
2023-03-29 04:14:25,383   42  =>  63   		Training 486 pattern with 90.62% 	Forward time: 	 3.72 sec
2023-03-29 04:14:25,384 			Loss:    2.229e-01    			Backward time: 	 0.11 sec 
2023-03-29 04:14:25,384 ADAM: Layer 0 -> dw_min:9.9963e-01  dw_max:1.0003e+00 lr:1.0000e-03
2023-03-29 04:14:25,384 ADAM: Layer 1 -> dw_min:9.9920e-01  dw_max:1.0006e+00 lr:1.0000e-03
2023-03-29 04:14:25,384 ADAM: Layer 2 -> dw_min:9.9882e-01  dw_max:1.0011e+00 lr:1.0000e-03
2023-03-29 04:14:25,384 ADAM: Layer 3 -> dw_min:9.9946e-01  dw_max:1.0008e+00 lr:1.0000e-03
2023-03-29 04:14:25,410 			Learning rate: weights:   1.000e-03    
2023-03-29 04:14:25,410 			Last test performance: 88.00%
2023-03-29 04:14:25,410 ----------------
2023-03-29 04:14:29,286   42  =>  64   		Training 486 pattern with 88.75% 	Forward time: 	 3.75 sec
2023-03-29 04:14:29,286 			Loss:    2.596e-01    			Backward time: 	 0.11 sec 
2023-03-29 04:14:29,287 ADAM: Layer 0 -> dw_min:9.9969e-01  dw_max:1.0003e+00 lr:1.0000e-03
2023-03-29 04:14:29,287 ADAM: Layer 1 -> dw_min:9.9924e-01  dw_max:1.0006e+00 lr:1.0000e-03
2023-03-29 04:14:29,287 ADAM: Layer 2 -> dw_min:9.9896e-01  dw_max:1.0013e+00 lr:1.0000e-03
2023-03-29 04:14:29,287 ADAM: Layer 3 -> dw_min:9.9952e-01  dw_max:1.0007e+00 lr:1.0000e-03
2023-03-29 04:14:29,345 			Learning rate: weights:   1.000e-03    
2023-03-29 04:14:29,345 			Last test performance: 88.00%
2023-03-29 04:14:29,346 ----------------
2023-03-29 04:14:33,338   42  =>  65   		Training 486 pattern with 88.54% 	Forward time: 	 3.87 sec
2023-03-29 04:14:33,338 			Loss:    2.577e-01    			Backward time: 	 0.11 sec 
2023-03-29 04:14:33,338 ADAM: Layer 0 -> dw_min:9.9967e-01  dw_max:1.0003e+00 lr:1.0000e-03
2023-03-29 04:14:33,338 ADAM: Layer 1 -> dw_min:9.9941e-01  dw_max:1.0005e+00 lr:1.0000e-03
2023-03-29 04:14:33,338 ADAM: Layer 2 -> dw_min:9.9909e-01  dw_max:1.0012e+00 lr:1.0000e-03
2023-03-29 04:14:33,338 ADAM: Layer 3 -> dw_min:9.9957e-01  dw_max:1.0006e+00 lr:1.0000e-03
2023-03-29 04:14:33,412 			Learning rate: weights:   1.000e-03    
2023-03-29 04:14:33,412 			Last test performance: 88.00%
2023-03-29 04:14:33,412 ----------------
2023-03-29 04:14:37,250   42  =>  66   		Training 486 pattern with 86.25% 	Forward time: 	 3.71 sec
2023-03-29 04:14:37,250 			Loss:    2.738e-01    			Backward time: 	 0.11 sec 
2023-03-29 04:14:37,250 ADAM: Layer 0 -> dw_min:9.9971e-01  dw_max:1.0003e+00 lr:1.0000e-03
2023-03-29 04:14:37,250 ADAM: Layer 1 -> dw_min:9.9944e-01  dw_max:1.0008e+00 lr:1.0000e-03
2023-03-29 04:14:37,250 ADAM: Layer 2 -> dw_min:9.9900e-01  dw_max:1.0012e+00 lr:1.0000e-03
2023-03-29 04:14:37,250 ADAM: Layer 3 -> dw_min:9.9961e-01  dw_max:1.0006e+00 lr:1.0000e-03
2023-03-29 04:14:37,327 			Learning rate: weights:   1.000e-03    
2023-03-29 04:14:37,328 			Last test performance: 88.00%
2023-03-29 04:14:37,328 ----------------
2023-03-29 04:14:41,282   42  =>  67   		Training 486 pattern with 89.17% 	Forward time: 	 3.84 sec
2023-03-29 04:14:41,283 			Loss:    2.838e-01    			Backward time: 	 0.11 sec 
2023-03-29 04:14:41,283 ADAM: Layer 0 -> dw_min:9.9972e-01  dw_max:1.0003e+00 lr:1.0000e-03
2023-03-29 04:14:41,283 ADAM: Layer 1 -> dw_min:9.9949e-01  dw_max:1.0008e+00 lr:1.0000e-03
2023-03-29 04:14:41,283 ADAM: Layer 2 -> dw_min:9.9854e-01  dw_max:1.0011e+00 lr:1.0000e-03
2023-03-29 04:14:41,283 ADAM: Layer 3 -> dw_min:9.9965e-01  dw_max:1.0011e+00 lr:1.0000e-03
2023-03-29 04:14:41,422 			Learning rate: weights:   1.000e-03    
2023-03-29 04:14:41,422 			Last test performance: 88.00%
2023-03-29 04:14:41,422 ----------------
2023-03-29 04:14:45,413   42  =>  68   		Training 486 pattern with 92.29% 	Forward time: 	 3.87 sec
2023-03-29 04:14:45,413 			Loss:    1.955e-01    			Backward time: 	 0.11 sec 
2023-03-29 04:14:45,413 ADAM: Layer 0 -> dw_min:9.9973e-01  dw_max:1.0003e+00 lr:1.0000e-03
2023-03-29 04:14:45,413 ADAM: Layer 1 -> dw_min:9.9955e-01  dw_max:1.0007e+00 lr:1.0000e-03
2023-03-29 04:14:45,413 ADAM: Layer 2 -> dw_min:9.9868e-01  dw_max:1.0011e+00 lr:1.0000e-03
2023-03-29 04:14:45,413 ADAM: Layer 3 -> dw_min:9.9966e-01  dw_max:1.0010e+00 lr:1.0000e-03
2023-03-29 04:14:45,520 			Learning rate: weights:   1.000e-03    
2023-03-29 04:14:45,520 			Last test performance: 88.00%
2023-03-29 04:14:45,520 ----------------
2023-03-29 04:14:49,214   42  =>  69   		Training 486 pattern with 87.50% 	Forward time: 	 3.58 sec
2023-03-29 04:14:49,214 			Loss:    2.709e-01    			Backward time: 	 0.11 sec 
2023-03-29 04:14:49,215 ADAM: Layer 0 -> dw_min:9.9967e-01  dw_max:1.0003e+00 lr:1.0000e-03
2023-03-29 04:14:49,215 ADAM: Layer 1 -> dw_min:9.9949e-01  dw_max:1.0006e+00 lr:1.0000e-03
2023-03-29 04:14:49,215 ADAM: Layer 2 -> dw_min:9.9866e-01  dw_max:1.0010e+00 lr:1.0000e-03
2023-03-29 04:14:49,216 ADAM: Layer 3 -> dw_min:9.9961e-01  dw_max:1.0010e+00 lr:1.0000e-03
2023-03-29 04:14:49,301 			Learning rate: weights:   1.000e-03    
2023-03-29 04:14:49,301 			Last test performance: 88.00%
2023-03-29 04:14:49,301 ----------------
2023-03-29 04:14:53,196   42  =>  70   		Training 486 pattern with 86.46% 	Forward time: 	 3.77 sec
2023-03-29 04:14:53,196 			Loss:    3.179e-01    			Backward time: 	 0.11 sec 
2023-03-29 04:14:53,196 ADAM: Layer 0 -> dw_min:9.9972e-01  dw_max:1.0002e+00 lr:1.0000e-03
2023-03-29 04:14:53,197 ADAM: Layer 1 -> dw_min:9.9949e-01  dw_max:1.0006e+00 lr:1.0000e-03
2023-03-29 04:14:53,197 ADAM: Layer 2 -> dw_min:9.9879e-01  dw_max:1.0010e+00 lr:1.0000e-03
2023-03-29 04:14:53,197 ADAM: Layer 3 -> dw_min:9.9960e-01  dw_max:1.0009e+00 lr:1.0000e-03
2023-03-29 04:14:53,254 			Learning rate: weights:   1.000e-03    
2023-03-29 04:14:53,254 			Last test performance: 88.00%
2023-03-29 04:14:53,254 ----------------
2023-03-29 04:14:57,123   42  =>  71   		Training 486 pattern with 88.33% 	Forward time: 	 3.75 sec
2023-03-29 04:14:57,123 			Loss:    2.609e-01    			Backward time: 	 0.11 sec 
2023-03-29 04:14:57,123 ADAM: Layer 0 -> dw_min:9.9979e-01  dw_max:1.0002e+00 lr:1.0000e-03
2023-03-29 04:14:57,124 ADAM: Layer 1 -> dw_min:9.9920e-01  dw_max:1.0005e+00 lr:1.0000e-03
2023-03-29 04:14:57,124 ADAM: Layer 2 -> dw_min:9.9874e-01  dw_max:1.0012e+00 lr:1.0000e-03
2023-03-29 04:14:57,124 ADAM: Layer 3 -> dw_min:9.9965e-01  dw_max:1.0008e+00 lr:1.0000e-03
2023-03-29 04:14:57,178 			Learning rate: weights:   1.000e-03    
2023-03-29 04:14:57,178 			Last test performance: 88.00%
2023-03-29 04:14:57,178 ----------------
2023-03-29 04:15:00,977   42  =>  72   		Training 486 pattern with 87.50% 	Forward time: 	 3.68 sec
2023-03-29 04:15:00,977 			Loss:    2.665e-01    			Backward time: 	 0.11 sec 
2023-03-29 04:15:00,978 ADAM: Layer 0 -> dw_min:9.9977e-01  dw_max:1.0002e+00 lr:1.0000e-03
2023-03-29 04:15:00,978 ADAM: Layer 1 -> dw_min:9.9933e-01  dw_max:1.0007e+00 lr:1.0000e-03
2023-03-29 04:15:00,978 ADAM: Layer 2 -> dw_min:9.9887e-01  dw_max:1.0011e+00 lr:1.0000e-03
2023-03-29 04:15:00,978 ADAM: Layer 3 -> dw_min:9.9966e-01  dw_max:1.0007e+00 lr:1.0000e-03
2023-03-29 04:15:01,017 			Learning rate: weights:   1.000e-03    
2023-03-29 04:15:01,017 			Last test performance: 88.00%
2023-03-29 04:15:01,017 ----------------
2023-03-29 04:15:04,971   42  =>  73   		Training 486 pattern with 88.12% 	Forward time: 	 3.83 sec
2023-03-29 04:15:04,971 			Loss:    2.641e-01    			Backward time: 	 0.11 sec 
2023-03-29 04:15:04,971 ADAM: Layer 0 -> dw_min:9.9972e-01  dw_max:1.0002e+00 lr:1.0000e-03
2023-03-29 04:15:04,972 ADAM: Layer 1 -> dw_min:9.9943e-01  dw_max:1.0006e+00 lr:1.0000e-03
2023-03-29 04:15:04,972 ADAM: Layer 2 -> dw_min:9.9895e-01  dw_max:1.0010e+00 lr:1.0000e-03
2023-03-29 04:15:04,972 ADAM: Layer 3 -> dw_min:9.9970e-01  dw_max:1.0006e+00 lr:1.0000e-03
2023-03-29 04:15:05,048 			Learning rate: weights:   1.000e-03    
2023-03-29 04:15:05,048 			Last test performance: 88.00%
2023-03-29 04:15:05,048 ----------------
2023-03-29 04:15:09,044   42  =>  74   		Training 486 pattern with 88.54% 	Forward time: 	 3.87 sec
2023-03-29 04:15:09,044 			Loss:    2.528e-01    			Backward time: 	 0.11 sec 
2023-03-29 04:15:09,044 ADAM: Layer 0 -> dw_min:9.9973e-01  dw_max:1.0002e+00 lr:1.0000e-03
2023-03-29 04:15:09,044 ADAM: Layer 1 -> dw_min:9.9952e-01  dw_max:1.0005e+00 lr:1.0000e-03
2023-03-29 04:15:09,044 ADAM: Layer 2 -> dw_min:9.9887e-01  dw_max:1.0010e+00 lr:1.0000e-03
2023-03-29 04:15:09,044 ADAM: Layer 3 -> dw_min:9.9973e-01  dw_max:1.0006e+00 lr:1.0000e-03
2023-03-29 04:15:09,127 			Learning rate: weights:   1.000e-03    
2023-03-29 04:15:09,127 			Last test performance: 88.00%
2023-03-29 04:15:09,127 ----------------
2023-03-29 04:15:12,947   42  =>  75   		Training 486 pattern with 89.58% 	Forward time: 	 3.70 sec
2023-03-29 04:15:12,947 			Loss:    2.504e-01    			Backward time: 	 0.11 sec 
2023-03-29 04:15:12,947 ADAM: Layer 0 -> dw_min:9.9974e-01  dw_max:1.0002e+00 lr:1.0000e-03
2023-03-29 04:15:12,947 ADAM: Layer 1 -> dw_min:9.9951e-01  dw_max:1.0005e+00 lr:1.0000e-03
2023-03-29 04:15:12,947 ADAM: Layer 2 -> dw_min:9.9898e-01  dw_max:1.0010e+00 lr:1.0000e-03
2023-03-29 04:15:12,947 ADAM: Layer 3 -> dw_min:9.9938e-01  dw_max:1.0007e+00 lr:1.0000e-03
2023-03-29 04:15:13,027 			Learning rate: weights:   1.000e-03    
2023-03-29 04:15:13,027 			Last test performance: 88.00%
2023-03-29 04:15:13,027 ----------------
2023-03-29 04:15:16,784   42  =>  76   		Training 486 pattern with 90.62% 	Forward time: 	 3.64 sec
2023-03-29 04:15:16,784 			Loss:    2.380e-01    			Backward time: 	 0.11 sec 
2023-03-29 04:15:16,784 ADAM: Layer 0 -> dw_min:9.9979e-01  dw_max:1.0002e+00 lr:1.0000e-03
2023-03-29 04:15:16,784 ADAM: Layer 1 -> dw_min:9.9952e-01  dw_max:1.0007e+00 lr:1.0000e-03
2023-03-29 04:15:16,784 ADAM: Layer 2 -> dw_min:9.9866e-01  dw_max:1.0011e+00 lr:1.0000e-03
2023-03-29 04:15:16,784 ADAM: Layer 3 -> dw_min:9.9945e-01  dw_max:1.0008e+00 lr:1.0000e-03
2023-03-29 04:15:16,835 			Learning rate: weights:   1.000e-03    
2023-03-29 04:15:16,835 			Last test performance: 88.00%
2023-03-29 04:15:16,835 ----------------
2023-03-29 04:15:20,654   42  =>  77   		Training 486 pattern with 88.12% 	Forward time: 	 3.70 sec
2023-03-29 04:15:20,654 			Loss:    2.481e-01    			Backward time: 	 0.11 sec 
2023-03-29 04:15:20,654 ADAM: Layer 0 -> dw_min:9.9980e-01  dw_max:1.0002e+00 lr:1.0000e-03
2023-03-29 04:15:20,654 ADAM: Layer 1 -> dw_min:9.9957e-01  dw_max:1.0006e+00 lr:1.0000e-03
2023-03-29 04:15:20,654 ADAM: Layer 2 -> dw_min:9.9879e-01  dw_max:1.0012e+00 lr:1.0000e-03
2023-03-29 04:15:20,654 ADAM: Layer 3 -> dw_min:9.9951e-01  dw_max:1.0008e+00 lr:1.0000e-03
2023-03-29 04:15:20,712 			Learning rate: weights:   1.000e-03    
2023-03-29 04:15:20,712 			Last test performance: 88.00%
2023-03-29 04:15:20,712 ----------------
2023-03-29 04:15:24,505   42  =>  78   		Training 486 pattern with 87.92% 	Forward time: 	 3.67 sec
2023-03-29 04:15:24,505 			Loss:    2.798e-01    			Backward time: 	 0.11 sec 
2023-03-29 04:15:24,506 ADAM: Layer 0 -> dw_min:9.9984e-01  dw_max:1.0002e+00 lr:1.0000e-03
2023-03-29 04:15:24,506 ADAM: Layer 1 -> dw_min:9.9945e-01  dw_max:1.0005e+00 lr:1.0000e-03
2023-03-29 04:15:24,506 ADAM: Layer 2 -> dw_min:9.9891e-01  dw_max:1.0011e+00 lr:1.0000e-03
2023-03-29 04:15:24,506 ADAM: Layer 3 -> dw_min:9.9956e-01  dw_max:1.0007e+00 lr:1.0000e-03
2023-03-29 04:15:24,605 			Learning rate: weights:   1.000e-03    
2023-03-29 04:15:24,605 			Last test performance: 88.00%
2023-03-29 04:15:24,605 ----------------
2023-03-29 04:15:28,480   42  =>  79   		Training 486 pattern with 92.08% 	Forward time: 	 3.75 sec
2023-03-29 04:15:28,480 			Loss:    1.948e-01    			Backward time: 	 0.11 sec 
2023-03-29 04:15:28,480 ADAM: Layer 0 -> dw_min:9.9984e-01  dw_max:1.0002e+00 lr:1.0000e-03
2023-03-29 04:15:28,480 ADAM: Layer 1 -> dw_min:9.9949e-01  dw_max:1.0005e+00 lr:1.0000e-03
2023-03-29 04:15:28,481 ADAM: Layer 2 -> dw_min:9.9896e-01  dw_max:1.0010e+00 lr:1.0000e-03
2023-03-29 04:15:28,481 ADAM: Layer 3 -> dw_min:9.9961e-01  dw_max:1.0006e+00 lr:1.0000e-03
2023-03-29 04:15:28,539 			Learning rate: weights:   1.000e-03    
2023-03-29 04:15:28,539 			Last test performance: 88.00%
2023-03-29 04:15:28,539 ----------------
2023-03-29 04:15:32,405   42  =>  80   		Training 486 pattern with 88.54% 	Forward time: 	 3.75 sec
2023-03-29 04:15:32,405 			Loss:    2.385e-01    			Backward time: 	 0.11 sec 
2023-03-29 04:15:32,405 ADAM: Layer 0 -> dw_min:9.9978e-01  dw_max:1.0002e+00 lr:1.0000e-03
2023-03-29 04:15:32,405 ADAM: Layer 1 -> dw_min:9.9951e-01  dw_max:1.0006e+00 lr:1.0000e-03
2023-03-29 04:15:32,405 ADAM: Layer 2 -> dw_min:9.9904e-01  dw_max:1.0009e+00 lr:1.0000e-03
2023-03-29 04:15:32,405 ADAM: Layer 3 -> dw_min:9.9965e-01  dw_max:1.0005e+00 lr:1.0000e-03
2023-03-29 04:15:32,464 			Learning rate: weights:   1.000e-03    
2023-03-29 04:15:32,464 			Last test performance: 88.00%
2023-03-29 04:15:32,464 ----------------
2023-03-29 04:15:36,273   42  =>  81   		Training 486 pattern with 90.21% 	Forward time: 	 3.69 sec
2023-03-29 04:15:36,273 			Loss:    2.069e-01    			Backward time: 	 0.11 sec 
2023-03-29 04:15:36,274 ADAM: Layer 0 -> dw_min:9.9982e-01  dw_max:1.0002e+00 lr:1.0000e-03
2023-03-29 04:15:36,274 ADAM: Layer 1 -> dw_min:9.9936e-01  dw_max:1.0006e+00 lr:1.0000e-03
2023-03-29 04:15:36,274 ADAM: Layer 2 -> dw_min:9.9889e-01  dw_max:1.0008e+00 lr:1.0000e-03
2023-03-29 04:15:36,274 ADAM: Layer 3 -> dw_min:9.9904e-01  dw_max:1.0010e+00 lr:1.0000e-03
2023-03-29 04:15:36,304 			Learning rate: weights:   1.000e-03    
2023-03-29 04:15:36,304 			Last test performance: 88.00%
2023-03-29 04:15:36,304 ----------------
2023-03-29 04:15:40,127   42  =>  82   		Training 486 pattern with 87.50% 	Forward time: 	 3.70 sec
2023-03-29 04:15:40,127 			Loss:    2.560e-01    			Backward time: 	 0.11 sec 
2023-03-29 04:15:40,127 ADAM: Layer 0 -> dw_min:9.9978e-01  dw_max:1.0002e+00 lr:1.0000e-03
2023-03-29 04:15:40,127 ADAM: Layer 1 -> dw_min:9.9939e-01  dw_max:1.0006e+00 lr:1.0000e-03
2023-03-29 04:15:40,127 ADAM: Layer 2 -> dw_min:9.9891e-01  dw_max:1.0014e+00 lr:1.0000e-03
2023-03-29 04:15:40,127 ADAM: Layer 3 -> dw_min:9.9912e-01  dw_max:1.0009e+00 lr:1.0000e-03
2023-03-29 04:15:40,206 			Learning rate: weights:   1.000e-03    
2023-03-29 04:15:40,206 			Last test performance: 88.00%
2023-03-29 04:15:40,206 ----------------
2023-03-29 04:15:44,008   42  =>  83   		Training 486 pattern with 88.54% 	Forward time: 	 3.68 sec
2023-03-29 04:15:44,008 			Loss:    2.395e-01    			Backward time: 	 0.11 sec 
2023-03-29 04:15:44,009 ADAM: Layer 0 -> dw_min:9.9984e-01  dw_max:1.0002e+00 lr:1.0000e-03
2023-03-29 04:15:44,009 ADAM: Layer 1 -> dw_min:9.9946e-01  dw_max:1.0005e+00 lr:1.0000e-03
2023-03-29 04:15:44,009 ADAM: Layer 2 -> dw_min:9.9900e-01  dw_max:1.0015e+00 lr:1.0000e-03
2023-03-29 04:15:44,009 ADAM: Layer 3 -> dw_min:9.9923e-01  dw_max:1.0012e+00 lr:1.0000e-03
2023-03-29 04:15:44,095 			Learning rate: weights:   1.000e-03    
2023-03-29 04:15:44,095 			Last test performance: 88.00%
2023-03-29 04:15:44,095 ----------------
2023-03-29 04:15:48,007   42  =>  84   		Training 486 pattern with 88.96% 	Forward time: 	 3.79 sec
2023-03-29 04:15:48,007 			Loss:    2.827e-01    			Backward time: 	 0.11 sec 
2023-03-29 04:15:48,008 ADAM: Layer 0 -> dw_min:9.9979e-01  dw_max:1.0002e+00 lr:1.0000e-03
2023-03-29 04:15:48,008 ADAM: Layer 1 -> dw_min:9.9950e-01  dw_max:1.0005e+00 lr:1.0000e-03
2023-03-29 04:15:48,008 ADAM: Layer 2 -> dw_min:9.9911e-01  dw_max:1.0014e+00 lr:1.0000e-03
2023-03-29 04:15:48,008 ADAM: Layer 3 -> dw_min:9.9930e-01  dw_max:1.0011e+00 lr:1.0000e-03
2023-03-29 04:15:48,089 			Learning rate: weights:   1.000e-03    
2023-03-29 04:15:48,089 			Last test performance: 88.00%
2023-03-29 04:15:48,089 ----------------
2023-03-29 04:15:52,068   42  =>  85   		Training 486 pattern with 89.38% 	Forward time: 	 3.86 sec
2023-03-29 04:15:52,068 			Loss:    2.516e-01    			Backward time: 	 0.11 sec 
2023-03-29 04:15:52,069 ADAM: Layer 0 -> dw_min:9.9984e-01  dw_max:1.0002e+00 lr:1.0000e-03
2023-03-29 04:15:52,069 ADAM: Layer 1 -> dw_min:9.9954e-01  dw_max:1.0004e+00 lr:1.0000e-03
2023-03-29 04:15:52,069 ADAM: Layer 2 -> dw_min:9.9911e-01  dw_max:1.0012e+00 lr:1.0000e-03
2023-03-29 04:15:52,069 ADAM: Layer 3 -> dw_min:9.9937e-01  dw_max:1.0010e+00 lr:1.0000e-03
2023-03-29 04:15:52,148 			Learning rate: weights:   1.000e-03    
2023-03-29 04:15:52,148 			Last test performance: 88.00%
2023-03-29 04:15:52,148 ----------------
2023-03-29 04:15:55,930   42  =>  86   		Training 486 pattern with 89.38% 	Forward time: 	 3.66 sec
2023-03-29 04:15:55,930 			Loss:    2.663e-01    			Backward time: 	 0.11 sec 
2023-03-29 04:15:55,930 ADAM: Layer 0 -> dw_min:9.9979e-01  dw_max:1.0002e+00 lr:1.0000e-03
2023-03-29 04:15:55,930 ADAM: Layer 1 -> dw_min:9.9948e-01  dw_max:1.0004e+00 lr:1.0000e-03
2023-03-29 04:15:55,930 ADAM: Layer 2 -> dw_min:9.9855e-01  dw_max:1.0013e+00 lr:1.0000e-03
2023-03-29 04:15:55,930 ADAM: Layer 3 -> dw_min:9.9943e-01  dw_max:1.0009e+00 lr:1.0000e-03
2023-03-29 04:15:55,993 			Learning rate: weights:   1.000e-03    
2023-03-29 04:15:55,993 			Last test performance: 88.00%
2023-03-29 04:15:55,993 ----------------
2023-03-29 04:15:59,863   42  =>  87   		Training 486 pattern with 88.96% 	Forward time: 	 3.75 sec
2023-03-29 04:15:59,863 			Loss:    2.418e-01    			Backward time: 	 0.11 sec 
2023-03-29 04:15:59,863 ADAM: Layer 0 -> dw_min:9.9983e-01  dw_max:1.0002e+00 lr:1.0000e-03
2023-03-29 04:15:59,863 ADAM: Layer 1 -> dw_min:9.9924e-01  dw_max:1.0005e+00 lr:1.0000e-03
2023-03-29 04:15:59,863 ADAM: Layer 2 -> dw_min:9.9869e-01  dw_max:1.0014e+00 lr:1.0000e-03
2023-03-29 04:15:59,864 ADAM: Layer 3 -> dw_min:9.9949e-01  dw_max:1.0008e+00 lr:1.0000e-03
2023-03-29 04:15:59,936 			Learning rate: weights:   1.000e-03    
2023-03-29 04:15:59,936 			Last test performance: 88.00%
2023-03-29 04:15:59,936 ----------------
2023-03-29 04:16:03,807   42  =>  88   		Training 486 pattern with 85.83% 	Forward time: 	 3.75 sec
2023-03-29 04:16:03,807 			Loss:    3.157e-01    			Backward time: 	 0.11 sec 
2023-03-29 04:16:03,807 ADAM: Layer 0 -> dw_min:9.9978e-01  dw_max:1.0002e+00 lr:1.0000e-03
2023-03-29 04:16:03,808 ADAM: Layer 1 -> dw_min:9.9944e-01  dw_max:1.0006e+00 lr:1.0000e-03
2023-03-29 04:16:03,808 ADAM: Layer 2 -> dw_min:9.9882e-01  dw_max:1.0012e+00 lr:1.0000e-03
2023-03-29 04:16:03,808 ADAM: Layer 3 -> dw_min:9.9954e-01  dw_max:1.0007e+00 lr:1.0000e-03
2023-03-29 04:16:03,899 			Learning rate: weights:   1.000e-03    
2023-03-29 04:16:03,899 			Last test performance: 88.00%
2023-03-29 04:16:03,899 ----------------
2023-03-29 04:16:08,015   42  =>  89   		Training 486 pattern with 87.50% 	Forward time: 	 4.00 sec
2023-03-29 04:16:08,015 			Loss:    2.579e-01    			Backward time: 	 0.11 sec 
2023-03-29 04:16:08,015 ADAM: Layer 0 -> dw_min:9.9980e-01  dw_max:1.0002e+00 lr:1.0000e-03
2023-03-29 04:16:08,015 ADAM: Layer 1 -> dw_min:9.9942e-01  dw_max:1.0006e+00 lr:1.0000e-03
2023-03-29 04:16:08,016 ADAM: Layer 2 -> dw_min:9.9894e-01  dw_max:1.0011e+00 lr:1.0000e-03
2023-03-29 04:16:08,016 ADAM: Layer 3 -> dw_min:9.9958e-01  dw_max:1.0006e+00 lr:1.0000e-03
2023-03-29 04:16:08,114 			Learning rate: weights:   1.000e-03    
2023-03-29 04:16:08,114 			Last test performance: 88.00%
2023-03-29 04:16:08,114 ----------------
2023-03-29 04:16:12,005   42  =>  90   		Training 486 pattern with 88.12% 	Forward time: 	 3.77 sec
2023-03-29 04:16:12,005 			Loss:    2.436e-01    			Backward time: 	 0.11 sec 
2023-03-29 04:16:12,006 ADAM: Layer 0 -> dw_min:9.9977e-01  dw_max:1.0002e+00 lr:1.0000e-03
2023-03-29 04:16:12,006 ADAM: Layer 1 -> dw_min:9.9951e-01  dw_max:1.0006e+00 lr:1.0000e-03
2023-03-29 04:16:12,006 ADAM: Layer 2 -> dw_min:9.9904e-01  dw_max:1.0012e+00 lr:1.0000e-03
2023-03-29 04:16:12,006 ADAM: Layer 3 -> dw_min:9.9962e-01  dw_max:1.0006e+00 lr:1.0000e-03
2023-03-29 04:16:12,029 			Learning rate: weights:   1.000e-03    
2023-03-29 04:16:12,029 			Last test performance: 88.00%
2023-03-29 04:16:12,029 ----------------
2023-03-29 04:16:15,905   42  =>  91   		Training 486 pattern with 87.71% 	Forward time: 	 3.75 sec
2023-03-29 04:16:15,905 			Loss:    2.705e-01    			Backward time: 	 0.11 sec 
2023-03-29 04:16:15,905 ADAM: Layer 0 -> dw_min:9.9976e-01  dw_max:1.0003e+00 lr:1.0000e-03
2023-03-29 04:16:15,906 ADAM: Layer 1 -> dw_min:9.9951e-01  dw_max:1.0005e+00 lr:1.0000e-03
2023-03-29 04:16:15,906 ADAM: Layer 2 -> dw_min:9.9867e-01  dw_max:1.0011e+00 lr:1.0000e-03
2023-03-29 04:16:15,906 ADAM: Layer 3 -> dw_min:9.9966e-01  dw_max:1.0005e+00 lr:1.0000e-03
2023-03-29 04:16:16,009 			Learning rate: weights:   1.000e-03    
2023-03-29 04:16:16,009 			Last test performance: 88.00%
2023-03-29 04:16:16,009 ----------------
2023-03-29 04:16:19,944   42  =>  92   		Training 486 pattern with 89.58% 	Forward time: 	 3.81 sec
2023-03-29 04:16:19,944 			Loss:    2.429e-01    			Backward time: 	 0.11 sec 
2023-03-29 04:16:19,944 ADAM: Layer 0 -> dw_min:9.9980e-01  dw_max:1.0003e+00 lr:1.0000e-03
2023-03-29 04:16:19,944 ADAM: Layer 1 -> dw_min:9.9951e-01  dw_max:1.0005e+00 lr:1.0000e-03
2023-03-29 04:16:19,944 ADAM: Layer 2 -> dw_min:9.9879e-01  dw_max:1.0010e+00 lr:1.0000e-03
2023-03-29 04:16:19,944 ADAM: Layer 3 -> dw_min:9.9961e-01  dw_max:1.0007e+00 lr:1.0000e-03
2023-03-29 04:16:20,025 			Learning rate: weights:   1.000e-03    
2023-03-29 04:16:20,025 			Last test performance: 88.00%
2023-03-29 04:16:20,025 ----------------
2023-03-29 04:16:23,818   42  =>  93   		Training 486 pattern with 90.00% 	Forward time: 	 3.67 sec
2023-03-29 04:16:23,818 			Loss:    2.484e-01    			Backward time: 	 0.11 sec 
2023-03-29 04:16:23,818 ADAM: Layer 0 -> dw_min:9.9980e-01  dw_max:1.0002e+00 lr:1.0000e-03
2023-03-29 04:16:23,819 ADAM: Layer 1 -> dw_min:9.9946e-01  dw_max:1.0006e+00 lr:1.0000e-03
2023-03-29 04:16:23,819 ADAM: Layer 2 -> dw_min:9.9891e-01  dw_max:1.0009e+00 lr:1.0000e-03
2023-03-29 04:16:23,819 ADAM: Layer 3 -> dw_min:9.9963e-01  dw_max:1.0009e+00 lr:1.0000e-03
2023-03-29 04:16:23,943 			Learning rate: weights:   1.000e-03    
2023-03-29 04:16:23,943 			Last test performance: 88.00%
2023-03-29 04:16:23,943 ----------------
2023-03-29 04:16:27,820   42  =>  94   		Training 486 pattern with 87.92% 	Forward time: 	 3.75 sec
2023-03-29 04:16:27,820 			Loss:    2.482e-01    			Backward time: 	 0.11 sec 
2023-03-29 04:16:27,821 ADAM: Layer 0 -> dw_min:9.9981e-01  dw_max:1.0002e+00 lr:1.0000e-03
2023-03-29 04:16:27,821 ADAM: Layer 1 -> dw_min:9.9939e-01  dw_max:1.0007e+00 lr:1.0000e-03
2023-03-29 04:16:27,821 ADAM: Layer 2 -> dw_min:9.9900e-01  dw_max:1.0010e+00 lr:1.0000e-03
2023-03-29 04:16:27,821 ADAM: Layer 3 -> dw_min:9.9966e-01  dw_max:1.0008e+00 lr:1.0000e-03
2023-03-29 04:16:27,899 			Learning rate: weights:   1.000e-03    
2023-03-29 04:16:27,899 			Last test performance: 88.00%
2023-03-29 04:16:27,899 ----------------
2023-03-29 04:16:31,739   42  =>  95   		Training 486 pattern with 88.33% 	Forward time: 	 3.72 sec
2023-03-29 04:16:31,739 			Loss:    2.291e-01    			Backward time: 	 0.11 sec 
2023-03-29 04:16:31,739 ADAM: Layer 0 -> dw_min:9.9980e-01  dw_max:1.0002e+00 lr:1.0000e-03
2023-03-29 04:16:31,739 ADAM: Layer 1 -> dw_min:9.9931e-01  dw_max:1.0007e+00 lr:1.0000e-03
2023-03-29 04:16:31,739 ADAM: Layer 2 -> dw_min:9.9909e-01  dw_max:1.0010e+00 lr:1.0000e-03
2023-03-29 04:16:31,739 ADAM: Layer 3 -> dw_min:9.9967e-01  dw_max:1.0007e+00 lr:1.0000e-03
2023-03-29 04:16:31,819 			Learning rate: weights:   1.000e-03    
2023-03-29 04:16:31,819 			Last test performance: 88.00%
2023-03-29 04:16:31,819 ----------------
2023-03-29 04:16:35,722   42  =>  96   		Training 486 pattern with 89.38% 	Forward time: 	 3.78 sec
2023-03-29 04:16:35,723 			Loss:    2.539e-01    			Backward time: 	 0.11 sec 
2023-03-29 04:16:35,723 ADAM: Layer 0 -> dw_min:9.9976e-01  dw_max:1.0002e+00 lr:1.0000e-03
2023-03-29 04:16:35,723 ADAM: Layer 1 -> dw_min:9.9939e-01  dw_max:1.0006e+00 lr:1.0000e-03
2023-03-29 04:16:35,723 ADAM: Layer 2 -> dw_min:9.9884e-01  dw_max:1.0009e+00 lr:1.0000e-03
2023-03-29 04:16:35,723 ADAM: Layer 3 -> dw_min:9.9970e-01  dw_max:1.0007e+00 lr:1.0000e-03
2023-03-29 04:16:35,761 			Learning rate: weights:   1.000e-03    
2023-03-29 04:16:35,761 			Last test performance: 88.00%
2023-03-29 04:16:35,762 ----------------
2023-03-29 04:16:39,745   42  =>  97   		Training 486 pattern with 89.58% 	Forward time: 	 3.86 sec
2023-03-29 04:16:39,745 			Loss:    2.196e-01    			Backward time: 	 0.11 sec 
2023-03-29 04:16:39,745 ADAM: Layer 0 -> dw_min:9.9974e-01  dw_max:1.0002e+00 lr:1.0000e-03
2023-03-29 04:16:39,746 ADAM: Layer 1 -> dw_min:9.9943e-01  dw_max:1.0005e+00 lr:1.0000e-03
2023-03-29 04:16:39,746 ADAM: Layer 2 -> dw_min:9.9895e-01  dw_max:1.0009e+00 lr:1.0000e-03
2023-03-29 04:16:39,746 ADAM: Layer 3 -> dw_min:9.9972e-01  dw_max:1.0006e+00 lr:1.0000e-03
2023-03-29 04:16:39,823 			Learning rate: weights:   1.000e-03    
2023-03-29 04:16:39,823 			Last test performance: 88.00%
2023-03-29 04:16:39,823 ----------------
2023-03-29 04:16:43,853   42  =>  98   		Training 486 pattern with 86.04% 	Forward time: 	 3.91 sec
2023-03-29 04:16:43,853 			Loss:    2.974e-01    			Backward time: 	 0.11 sec 
2023-03-29 04:16:43,853 ADAM: Layer 0 -> dw_min:9.9978e-01  dw_max:1.0002e+00 lr:1.0000e-03
2023-03-29 04:16:43,853 ADAM: Layer 1 -> dw_min:9.9946e-01  dw_max:1.0005e+00 lr:1.0000e-03
2023-03-29 04:16:43,854 ADAM: Layer 2 -> dw_min:9.9902e-01  dw_max:1.0008e+00 lr:1.0000e-03
2023-03-29 04:16:43,854 ADAM: Layer 3 -> dw_min:9.9962e-01  dw_max:1.0006e+00 lr:1.0000e-03
2023-03-29 04:16:43,909 			Learning rate: weights:   1.000e-03    
2023-03-29 04:16:43,909 			Last test performance: 88.00%
2023-03-29 04:16:43,909 ----------------
2023-03-29 04:16:47,672   42  =>  99   		Training 486 pattern with 89.38% 	Forward time: 	 3.64 sec
2023-03-29 04:16:47,672 			Loss:    2.688e-01    			Backward time: 	 0.11 sec 
2023-03-29 04:16:47,672 ADAM: Layer 0 -> dw_min:9.9982e-01  dw_max:1.0002e+00 lr:1.0000e-03
2023-03-29 04:16:47,672 ADAM: Layer 1 -> dw_min:9.9950e-01  dw_max:1.0005e+00 lr:1.0000e-03
2023-03-29 04:16:47,673 ADAM: Layer 2 -> dw_min:9.9891e-01  dw_max:1.0009e+00 lr:1.0000e-03
2023-03-29 04:16:47,673 ADAM: Layer 3 -> dw_min:9.9909e-01  dw_max:1.0014e+00 lr:1.0000e-03
2023-03-29 04:16:47,754 			Learning rate: weights:   1.000e-03    
2023-03-29 04:16:47,754 			Last test performance: 88.00%
2023-03-29 04:16:47,754 ----------------
2023-03-29 04:16:51,537   42  => 100   		Training 486 pattern with 86.25% 	Forward time: 	 3.66 sec
2023-03-29 04:16:51,538 			Loss:    2.836e-01    			Backward time: 	 0.11 sec 
2023-03-29 04:16:51,538 ADAM: Layer 0 -> dw_min:9.9978e-01  dw_max:1.0002e+00 lr:1.0000e-03
2023-03-29 04:16:51,538 ADAM: Layer 1 -> dw_min:9.9946e-01  dw_max:1.0005e+00 lr:1.0000e-03
2023-03-29 04:16:51,538 ADAM: Layer 2 -> dw_min:9.9898e-01  dw_max:1.0008e+00 lr:1.0000e-03
2023-03-29 04:16:51,538 ADAM: Layer 3 -> dw_min:9.9918e-01  dw_max:1.0013e+00 lr:1.0000e-03
2023-03-29 04:16:51,617 			Learning rate: weights:   1.000e-03    
2023-03-29 04:16:51,617 			Last test performance: 88.00%
2023-03-29 04:16:51,617 ----------------
2023-03-29 04:16:55,498   42  => 101   		Training 486 pattern with 90.00% 	Forward time: 	 3.76 sec
2023-03-29 04:16:55,498 			Loss:    2.156e-01    			Backward time: 	 0.11 sec 
2023-03-29 04:16:55,499 ADAM: Layer 0 -> dw_min:9.9977e-01  dw_max:1.0002e+00 lr:1.0000e-03
2023-03-29 04:16:55,499 ADAM: Layer 1 -> dw_min:9.9945e-01  dw_max:1.0005e+00 lr:1.0000e-03
2023-03-29 04:16:55,500 ADAM: Layer 2 -> dw_min:9.9908e-01  dw_max:1.0008e+00 lr:1.0000e-03
2023-03-29 04:16:55,500 ADAM: Layer 3 -> dw_min:9.9926e-01  dw_max:1.0012e+00 lr:1.0000e-03
2023-03-29 04:16:55,574 			Learning rate: weights:   1.000e-03    
2023-03-29 04:16:55,574 			Last test performance: 88.00%
2023-03-29 04:16:55,574 ----------------
2023-03-29 04:16:59,249   42  => 102   		Training 486 pattern with 88.75% 	Forward time: 	 3.55 sec
2023-03-29 04:16:59,249 			Loss:    2.484e-01    			Backward time: 	 0.11 sec 
2023-03-29 04:16:59,250 ADAM: Layer 0 -> dw_min:9.9975e-01  dw_max:1.0002e+00 lr:1.0000e-03
2023-03-29 04:16:59,250 ADAM: Layer 1 -> dw_min:9.9950e-01  dw_max:1.0005e+00 lr:1.0000e-03
2023-03-29 04:16:59,250 ADAM: Layer 2 -> dw_min:9.9889e-01  dw_max:1.0011e+00 lr:1.0000e-03
2023-03-29 04:16:59,250 ADAM: Layer 3 -> dw_min:9.9934e-01  dw_max:1.0011e+00 lr:1.0000e-03
2023-03-29 04:16:59,272 			Learning rate: weights:   1.000e-03    
2023-03-29 04:16:59,272 			Last test performance: 88.00%
2023-03-29 04:16:59,272 ----------------
2023-03-29 04:17:03,196   42  => 103   		Training 486 pattern with 87.92% 	Forward time: 	 3.80 sec
2023-03-29 04:17:03,196 			Loss:    2.533e-01    			Backward time: 	 0.11 sec 
2023-03-29 04:17:03,196 ADAM: Layer 0 -> dw_min:9.9978e-01  dw_max:1.0002e+00 lr:1.0000e-03
2023-03-29 04:17:03,196 ADAM: Layer 1 -> dw_min:9.9954e-01  dw_max:1.0006e+00 lr:1.0000e-03
2023-03-29 04:17:03,196 ADAM: Layer 2 -> dw_min:9.9902e-01  dw_max:1.0011e+00 lr:1.0000e-03
2023-03-29 04:17:03,196 ADAM: Layer 3 -> dw_min:9.9940e-01  dw_max:1.0009e+00 lr:1.0000e-03
2023-03-29 04:17:03,251 			Learning rate: weights:   1.000e-03    
2023-03-29 04:17:03,251 			Last test performance: 88.00%
2023-03-29 04:17:03,251 ----------------
2023-03-29 04:17:07,240   42  => 104   		Training 486 pattern with 89.17% 	Forward time: 	 3.87 sec
2023-03-29 04:17:07,240 			Loss:    2.490e-01    			Backward time: 	 0.11 sec 
2023-03-29 04:17:07,240 ADAM: Layer 0 -> dw_min:9.9974e-01  dw_max:1.0003e+00 lr:1.0000e-03
2023-03-29 04:17:07,241 ADAM: Layer 1 -> dw_min:9.9947e-01  dw_max:1.0005e+00 lr:1.0000e-03
2023-03-29 04:17:07,241 ADAM: Layer 2 -> dw_min:9.9882e-01  dw_max:1.0014e+00 lr:1.0000e-03
2023-03-29 04:17:07,241 ADAM: Layer 3 -> dw_min:9.9915e-01  dw_max:1.0008e+00 lr:1.0000e-03
2023-03-29 04:17:07,279 			Learning rate: weights:   1.000e-03    
2023-03-29 04:17:07,279 			Last test performance: 88.00%
2023-03-29 04:17:07,279 ----------------
2023-03-29 04:17:11,134   42  => 105   		Training 486 pattern with 90.21% 	Forward time: 	 3.73 sec
2023-03-29 04:17:11,134 			Loss:    2.277e-01    			Backward time: 	 0.11 sec 
2023-03-29 04:17:11,134 ADAM: Layer 0 -> dw_min:9.9967e-01  dw_max:1.0003e+00 lr:1.0000e-03
2023-03-29 04:17:11,134 ADAM: Layer 1 -> dw_min:9.9936e-01  dw_max:1.0007e+00 lr:1.0000e-03
2023-03-29 04:17:11,135 ADAM: Layer 2 -> dw_min:9.9885e-01  dw_max:1.0013e+00 lr:1.0000e-03
2023-03-29 04:17:11,135 ADAM: Layer 3 -> dw_min:9.9924e-01  dw_max:1.0008e+00 lr:1.0000e-03
2023-03-29 04:17:11,216 			Learning rate: weights:   1.000e-03    
2023-03-29 04:17:11,217 			Last test performance: 88.00%
2023-03-29 04:17:11,217 ----------------
2023-03-29 04:17:15,207   42  => 106   		Training 486 pattern with 88.54% 	Forward time: 	 3.87 sec
2023-03-29 04:17:15,207 			Loss:    2.490e-01    			Backward time: 	 0.11 sec 
2023-03-29 04:17:15,208 ADAM: Layer 0 -> dw_min:9.9971e-01  dw_max:1.0002e+00 lr:1.0000e-03
2023-03-29 04:17:15,208 ADAM: Layer 1 -> dw_min:9.9940e-01  dw_max:1.0006e+00 lr:1.0000e-03
2023-03-29 04:17:15,208 ADAM: Layer 2 -> dw_min:9.9899e-01  dw_max:1.0012e+00 lr:1.0000e-03
2023-03-29 04:17:15,208 ADAM: Layer 3 -> dw_min:9.9931e-01  dw_max:1.0007e+00 lr:1.0000e-03
2023-03-29 04:17:15,285 			Learning rate: weights:   1.000e-03    
2023-03-29 04:17:15,286 			Last test performance: 88.00%
2023-03-29 04:17:15,286 ----------------
2023-03-29 04:17:19,339   42  => 107   		Training 486 pattern with 90.42% 	Forward time: 	 3.93 sec
2023-03-29 04:17:19,339 			Loss:    2.237e-01    			Backward time: 	 0.11 sec 
2023-03-29 04:17:19,339 ADAM: Layer 0 -> dw_min:9.9966e-01  dw_max:1.0002e+00 lr:1.0000e-03
2023-03-29 04:17:19,340 ADAM: Layer 1 -> dw_min:9.9941e-01  dw_max:1.0006e+00 lr:1.0000e-03
2023-03-29 04:17:19,340 ADAM: Layer 2 -> dw_min:9.9870e-01  dw_max:1.0011e+00 lr:1.0000e-03
2023-03-29 04:17:19,340 ADAM: Layer 3 -> dw_min:9.9938e-01  dw_max:1.0007e+00 lr:1.0000e-03
2023-03-29 04:17:19,467 			Learning rate: weights:   1.000e-03    
2023-03-29 04:17:19,467 			Last test performance: 88.00%
2023-03-29 04:17:19,467 ----------------
2023-03-29 04:17:23,197   42  => 108   		Training 486 pattern with 87.08% 	Forward time: 	 3.61 sec
2023-03-29 04:17:23,197 			Loss:    2.901e-01    			Backward time: 	 0.11 sec 
2023-03-29 04:17:23,197 ADAM: Layer 0 -> dw_min:9.9960e-01  dw_max:1.0002e+00 lr:1.0000e-03
2023-03-29 04:17:23,197 ADAM: Layer 1 -> dw_min:9.9942e-01  dw_max:1.0005e+00 lr:1.0000e-03
2023-03-29 04:17:23,197 ADAM: Layer 2 -> dw_min:9.9875e-01  dw_max:1.0010e+00 lr:1.0000e-03
2023-03-29 04:17:23,197 ADAM: Layer 3 -> dw_min:9.9944e-01  dw_max:1.0006e+00 lr:1.0000e-03
2023-03-29 04:17:23,278 			Learning rate: weights:   1.000e-03    
2023-03-29 04:17:23,278 			Last test performance: 88.00%
2023-03-29 04:17:23,278 ----------------
2023-03-29 04:17:27,060   42  => 109   		Training 486 pattern with 89.79% 	Forward time: 	 3.66 sec
2023-03-29 04:17:27,060 			Loss:    2.076e-01    			Backward time: 	 0.11 sec 
2023-03-29 04:17:27,061 ADAM: Layer 0 -> dw_min:9.9963e-01  dw_max:1.0002e+00 lr:1.0000e-03
2023-03-29 04:17:27,061 ADAM: Layer 1 -> dw_min:9.9943e-01  dw_max:1.0005e+00 lr:1.0000e-03
2023-03-29 04:17:27,061 ADAM: Layer 2 -> dw_min:9.9887e-01  dw_max:1.0009e+00 lr:1.0000e-03
2023-03-29 04:17:27,062 ADAM: Layer 3 -> dw_min:9.9950e-01  dw_max:1.0006e+00 lr:1.0000e-03
2023-03-29 04:17:27,132 			Learning rate: weights:   1.000e-03    
2023-03-29 04:17:27,132 			Last test performance: 88.00%
2023-03-29 04:17:27,132 ----------------
2023-03-29 04:17:30,962   42  => 110   		Training 486 pattern with 88.75% 	Forward time: 	 3.71 sec
2023-03-29 04:17:30,963 			Loss:    2.464e-01    			Backward time: 	 0.11 sec 
2023-03-29 04:17:30,963 ADAM: Layer 0 -> dw_min:9.9959e-01  dw_max:1.0003e+00 lr:1.0000e-03
2023-03-29 04:17:30,963 ADAM: Layer 1 -> dw_min:9.9944e-01  dw_max:1.0007e+00 lr:1.0000e-03
2023-03-29 04:17:30,963 ADAM: Layer 2 -> dw_min:9.9897e-01  dw_max:1.0012e+00 lr:1.0000e-03
2023-03-29 04:17:30,963 ADAM: Layer 3 -> dw_min:9.9955e-01  dw_max:1.0012e+00 lr:1.0000e-03
2023-03-29 04:17:31,022 			Learning rate: weights:   1.000e-03    
2023-03-29 04:17:31,022 			Last test performance: 88.00%
2023-03-29 04:17:31,022 ----------------
2023-03-29 04:17:34,907   42  => 111   		Training 486 pattern with 87.29% 	Forward time: 	 3.76 sec
2023-03-29 04:17:34,907 			Loss:    2.496e-01    			Backward time: 	 0.11 sec 
2023-03-29 04:17:34,908 ADAM: Layer 0 -> dw_min:9.9963e-01  dw_max:1.0002e+00 lr:1.0000e-03
2023-03-29 04:17:34,908 ADAM: Layer 1 -> dw_min:9.9947e-01  dw_max:1.0006e+00 lr:1.0000e-03
2023-03-29 04:17:34,908 ADAM: Layer 2 -> dw_min:9.9876e-01  dw_max:1.0010e+00 lr:1.0000e-03
2023-03-29 04:17:34,908 ADAM: Layer 3 -> dw_min:9.9959e-01  dw_max:1.0011e+00 lr:1.0000e-03
2023-03-29 04:17:35,015 			Learning rate: weights:   1.000e-03    
2023-03-29 04:17:35,016 			Last test performance: 88.00%
2023-03-29 04:17:35,016 ----------------
2023-03-29 04:17:38,917   42  => 112   		Training 486 pattern with 86.88% 	Forward time: 	 3.78 sec
2023-03-29 04:17:38,918 			Loss:    2.890e-01    			Backward time: 	 0.11 sec 
2023-03-29 04:17:38,918 ADAM: Layer 0 -> dw_min:9.9968e-01  dw_max:1.0002e+00 lr:1.0000e-03
2023-03-29 04:17:38,918 ADAM: Layer 1 -> dw_min:9.9949e-01  dw_max:1.0006e+00 lr:1.0000e-03
2023-03-29 04:17:38,918 ADAM: Layer 2 -> dw_min:9.9869e-01  dw_max:1.0009e+00 lr:1.0000e-03
2023-03-29 04:17:38,918 ADAM: Layer 3 -> dw_min:9.9963e-01  dw_max:1.0010e+00 lr:1.0000e-03
2023-03-29 04:17:39,009 			Learning rate: weights:   1.000e-03    
2023-03-29 04:17:39,009 			Last test performance: 88.00%
2023-03-29 04:17:39,009 ----------------
2023-03-29 04:17:43,043   42  => 113   		Training 486 pattern with 87.50% 	Forward time: 	 3.91 sec
2023-03-29 04:17:43,043 			Loss:    2.773e-01    			Backward time: 	 0.11 sec 
2023-03-29 04:17:43,043 ADAM: Layer 0 -> dw_min:9.9967e-01  dw_max:1.0002e+00 lr:1.0000e-03
2023-03-29 04:17:43,043 ADAM: Layer 1 -> dw_min:9.9943e-01  dw_max:1.0005e+00 lr:1.0000e-03
2023-03-29 04:17:43,044 ADAM: Layer 2 -> dw_min:9.9882e-01  dw_max:1.0010e+00 lr:1.0000e-03
2023-03-29 04:17:43,044 ADAM: Layer 3 -> dw_min:9.9966e-01  dw_max:1.0009e+00 lr:1.0000e-03
2023-03-29 04:17:43,128 			Learning rate: weights:   1.000e-03    
2023-03-29 04:17:43,128 			Last test performance: 88.00%
2023-03-29 04:17:43,128 ----------------
2023-03-29 04:17:46,840   42  => 114   		Training 486 pattern with 87.92% 	Forward time: 	 3.59 sec
2023-03-29 04:17:46,840 			Loss:    2.517e-01    			Backward time: 	 0.11 sec 
2023-03-29 04:17:46,840 ADAM: Layer 0 -> dw_min:9.9968e-01  dw_max:1.0002e+00 lr:1.0000e-03
2023-03-29 04:17:46,840 ADAM: Layer 1 -> dw_min:9.9945e-01  dw_max:1.0005e+00 lr:1.0000e-03
2023-03-29 04:17:46,841 ADAM: Layer 2 -> dw_min:9.9871e-01  dw_max:1.0010e+00 lr:1.0000e-03
2023-03-29 04:17:46,841 ADAM: Layer 3 -> dw_min:9.9969e-01  dw_max:1.0008e+00 lr:1.0000e-03
2023-03-29 04:17:46,866 			Learning rate: weights:   1.000e-03    
2023-03-29 04:17:46,866 			Last test performance: 88.00%
2023-03-29 04:17:46,866 ----------------
2023-03-29 04:17:50,662   42  => 115   		Training 486 pattern with 89.17% 	Forward time: 	 3.68 sec
2023-03-29 04:17:50,662 			Loss:    2.479e-01    			Backward time: 	 0.11 sec 
2023-03-29 04:17:50,662 ADAM: Layer 0 -> dw_min:9.9967e-01  dw_max:1.0002e+00 lr:1.0000e-03
2023-03-29 04:17:50,662 ADAM: Layer 1 -> dw_min:9.9951e-01  dw_max:1.0006e+00 lr:1.0000e-03
2023-03-29 04:17:50,663 ADAM: Layer 2 -> dw_min:9.9883e-01  dw_max:1.0011e+00 lr:1.0000e-03
2023-03-29 04:17:50,663 ADAM: Layer 3 -> dw_min:9.9932e-01  dw_max:1.0007e+00 lr:1.0000e-03
2023-03-29 04:17:50,688 			Learning rate: weights:   1.000e-03    
2023-03-29 04:17:50,688 			Last test performance: 88.00%
2023-03-29 04:17:50,688 ----------------
2023-03-29 04:17:54,547   42  => 116   		Training 486 pattern with 88.12% 	Forward time: 	 3.74 sec
2023-03-29 04:17:54,547 			Loss:    2.782e-01    			Backward time: 	 0.11 sec 
2023-03-29 04:17:54,547 ADAM: Layer 0 -> dw_min:9.9966e-01  dw_max:1.0003e+00 lr:1.0000e-03
2023-03-29 04:17:54,547 ADAM: Layer 1 -> dw_min:9.9954e-01  dw_max:1.0005e+00 lr:1.0000e-03
2023-03-29 04:17:54,547 ADAM: Layer 2 -> dw_min:9.9894e-01  dw_max:1.0012e+00 lr:1.0000e-03
2023-03-29 04:17:54,547 ADAM: Layer 3 -> dw_min:9.9939e-01  dw_max:1.0006e+00 lr:1.0000e-03
2023-03-29 04:17:54,715 			Learning rate: weights:   1.000e-03    
2023-03-29 04:17:54,715 			Last test performance: 88.00%
2023-03-29 04:17:54,715 ----------------
2023-03-29 04:17:58,574   42  => 117   		Training 486 pattern with 87.50% 	Forward time: 	 3.74 sec
2023-03-29 04:17:58,574 			Loss:    3.269e-01    			Backward time: 	 0.11 sec 
2023-03-29 04:17:58,574 ADAM: Layer 0 -> dw_min:9.9965e-01  dw_max:1.0002e+00 lr:1.0000e-03
2023-03-29 04:17:58,574 ADAM: Layer 1 -> dw_min:9.9949e-01  dw_max:1.0006e+00 lr:1.0000e-03
2023-03-29 04:17:58,574 ADAM: Layer 2 -> dw_min:9.9903e-01  dw_max:1.0011e+00 lr:1.0000e-03
2023-03-29 04:17:58,574 ADAM: Layer 3 -> dw_min:9.9945e-01  dw_max:1.0006e+00 lr:1.0000e-03
2023-03-29 04:17:58,633 			Learning rate: weights:   1.000e-03    
2023-03-29 04:17:58,633 			Last test performance: 88.00%
2023-03-29 04:17:58,633 ----------------
2023-03-29 04:18:02,574   42  => 118   		Training 486 pattern with 89.17% 	Forward time: 	 3.82 sec
2023-03-29 04:18:02,574 			Loss:    2.442e-01    			Backward time: 	 0.11 sec 
2023-03-29 04:18:02,574 ADAM: Layer 0 -> dw_min:9.9966e-01  dw_max:1.0002e+00 lr:1.0000e-03
2023-03-29 04:18:02,574 ADAM: Layer 1 -> dw_min:9.9949e-01  dw_max:1.0006e+00 lr:1.0000e-03
2023-03-29 04:18:02,575 ADAM: Layer 2 -> dw_min:9.9911e-01  dw_max:1.0011e+00 lr:1.0000e-03
2023-03-29 04:18:02,575 ADAM: Layer 3 -> dw_min:9.9950e-01  dw_max:1.0005e+00 lr:1.0000e-03
2023-03-29 04:18:02,694 			Learning rate: weights:   1.000e-03    
2023-03-29 04:18:02,694 			Last test performance: 88.00%
2023-03-29 04:18:02,694 ----------------
2023-03-29 04:18:06,526   42  => 119   		Training 486 pattern with 89.38% 	Forward time: 	 3.71 sec
2023-03-29 04:18:06,527 			Loss:    2.494e-01    			Backward time: 	 0.11 sec 
2023-03-29 04:18:06,527 ADAM: Layer 0 -> dw_min:9.9964e-01  dw_max:1.0002e+00 lr:1.0000e-03
2023-03-29 04:18:06,527 ADAM: Layer 1 -> dw_min:9.9952e-01  dw_max:1.0006e+00 lr:1.0000e-03
2023-03-29 04:18:06,528 ADAM: Layer 2 -> dw_min:9.9910e-01  dw_max:1.0015e+00 lr:1.0000e-03
2023-03-29 04:18:06,528 ADAM: Layer 3 -> dw_min:9.9955e-01  dw_max:1.0005e+00 lr:1.0000e-03
2023-03-29 04:18:06,607 			Learning rate: weights:   1.000e-03    
2023-03-29 04:18:06,607 			Last test performance: 88.00%
2023-03-29 04:18:06,607 ----------------
2023-03-29 04:18:10,633   42  => 120   		Training 486 pattern with 87.29% 	Forward time: 	 3.90 sec
2023-03-29 04:18:10,633 			Loss:    2.586e-01    			Backward time: 	 0.11 sec 
2023-03-29 04:18:10,633 ADAM: Layer 0 -> dw_min:9.9967e-01  dw_max:1.0003e+00 lr:1.0000e-03
2023-03-29 04:18:10,633 ADAM: Layer 1 -> dw_min:9.9955e-01  dw_max:1.0005e+00 lr:1.0000e-03
2023-03-29 04:18:10,634 ADAM: Layer 2 -> dw_min:9.9919e-01  dw_max:1.0013e+00 lr:1.0000e-03
2023-03-29 04:18:10,634 ADAM: Layer 3 -> dw_min:9.9960e-01  dw_max:1.0004e+00 lr:1.0000e-03
2023-03-29 04:18:10,659 			Learning rate: weights:   1.000e-03    
2023-03-29 04:18:10,659 			Last test performance: 88.00%
2023-03-29 04:18:10,659 ----------------
2023-03-29 04:18:14,395   42  => 121   		Training 486 pattern with 88.33% 	Forward time: 	 3.62 sec
2023-03-29 04:18:14,395 			Loss:    2.781e-01    			Backward time: 	 0.11 sec 
2023-03-29 04:18:14,395 ADAM: Layer 0 -> dw_min:9.9970e-01  dw_max:1.0002e+00 lr:1.0000e-03
2023-03-29 04:18:14,395 ADAM: Layer 1 -> dw_min:9.9958e-01  dw_max:1.0005e+00 lr:1.0000e-03
2023-03-29 04:18:14,395 ADAM: Layer 2 -> dw_min:9.9927e-01  dw_max:1.0012e+00 lr:1.0000e-03
2023-03-29 04:18:14,395 ADAM: Layer 3 -> dw_min:9.9963e-01  dw_max:1.0005e+00 lr:1.0000e-03
2023-03-29 04:18:14,472 			Learning rate: weights:   1.000e-03    
2023-03-29 04:18:14,472 			Last test performance: 88.00%
2023-03-29 04:18:14,472 ----------------
2023-03-29 04:18:18,267   42  => 122   		Training 486 pattern with 86.04% 	Forward time: 	 3.67 sec
2023-03-29 04:18:18,267 			Loss:    2.915e-01    			Backward time: 	 0.11 sec 
2023-03-29 04:18:18,268 ADAM: Layer 0 -> dw_min:9.9969e-01  dw_max:1.0003e+00 lr:1.0000e-03
2023-03-29 04:18:18,268 ADAM: Layer 1 -> dw_min:9.9963e-01  dw_max:1.0004e+00 lr:1.0000e-03
2023-03-29 04:18:18,268 ADAM: Layer 2 -> dw_min:9.9894e-01  dw_max:1.0010e+00 lr:1.0000e-03
2023-03-29 04:18:18,269 ADAM: Layer 3 -> dw_min:9.9967e-01  dw_max:1.0004e+00 lr:1.0000e-03
2023-03-29 04:18:18,320 			Learning rate: weights:   1.000e-03    
2023-03-29 04:18:18,320 			Last test performance: 88.00%
2023-03-29 04:18:18,320 ----------------
2023-03-29 04:18:22,206   42  => 123   		Training 486 pattern with 88.54% 	Forward time: 	 3.77 sec
2023-03-29 04:18:22,206 			Loss:    2.534e-01    			Backward time: 	 0.11 sec 
2023-03-29 04:18:22,207 ADAM: Layer 0 -> dw_min:9.9971e-01  dw_max:1.0002e+00 lr:1.0000e-03
2023-03-29 04:18:22,207 ADAM: Layer 1 -> dw_min:9.9939e-01  dw_max:1.0006e+00 lr:1.0000e-03
2023-03-29 04:18:22,207 ADAM: Layer 2 -> dw_min:9.9867e-01  dw_max:1.0014e+00 lr:1.0000e-03
2023-03-29 04:18:22,207 ADAM: Layer 3 -> dw_min:9.9951e-01  dw_max:1.0004e+00 lr:1.0000e-03
2023-03-29 04:18:22,287 			Learning rate: weights:   1.000e-03    
2023-03-29 04:18:22,287 			Last test performance: 88.00%
2023-03-29 04:18:22,287 ----------------
2023-03-29 04:18:26,406   42  => 124   		Training 486 pattern with 90.83% 	Forward time: 	 4.00 sec
2023-03-29 04:18:26,406 			Loss:    2.167e-01    			Backward time: 	 0.11 sec 
2023-03-29 04:18:26,406 ADAM: Layer 0 -> dw_min:9.9975e-01  dw_max:1.0002e+00 lr:1.0000e-03
2023-03-29 04:18:26,406 ADAM: Layer 1 -> dw_min:9.9925e-01  dw_max:1.0005e+00 lr:1.0000e-03
2023-03-29 04:18:26,406 ADAM: Layer 2 -> dw_min:9.9845e-01  dw_max:1.0013e+00 lr:1.0000e-03
2023-03-29 04:18:26,406 ADAM: Layer 3 -> dw_min:9.9955e-01  dw_max:1.0009e+00 lr:1.0000e-03
2023-03-29 04:18:26,495 
2023-03-29 04:18:26,495 Testing:
2023-03-29 04:18:26,729 		24 of 10000 with 87.50% 	 Time used:  0.23 sec
2023-03-29 04:18:26,936 		48 of 10000 with 79.17% 	 Time used:  0.21 sec
2023-03-29 04:18:27,143 		72 of 10000 with 77.78% 	 Time used:  0.21 sec
2023-03-29 04:18:27,327 		96 of 10000 with 81.25% 	 Time used:  0.18 sec
2023-03-29 04:18:27,511 		120 of 10000 with 83.33% 	 Time used:  0.18 sec
2023-03-29 04:18:27,705 		144 of 10000 with 85.42% 	 Time used:  0.19 sec
2023-03-29 04:18:27,900 		168 of 10000 with 86.31% 	 Time used:  0.19 sec
2023-03-29 04:18:28,084 		192 of 10000 with 87.50% 	 Time used:  0.18 sec
2023-03-29 04:18:28,266 		216 of 10000 with 88.43% 	 Time used:  0.18 sec
2023-03-29 04:18:28,443 		240 of 10000 with 89.58% 	 Time used:  0.18 sec
2023-03-29 04:18:28,617 		264 of 10000 with 89.39% 	 Time used:  0.17 sec
2023-03-29 04:18:28,807 		288 of 10000 with 89.24% 	 Time used:  0.19 sec
2023-03-29 04:18:29,010 		312 of 10000 with 89.74% 	 Time used:  0.20 sec
2023-03-29 04:18:29,199 		336 of 10000 with 89.58% 	 Time used:  0.19 sec
2023-03-29 04:18:29,343 		360 of 10000 with 90.00% 	 Time used:  0.14 sec
2023-03-29 04:18:29,534 		384 of 10000 with 89.58% 	 Time used:  0.19 sec
2023-03-29 04:18:29,687 		408 of 10000 with 89.22% 	 Time used:  0.15 sec
2023-03-29 04:18:29,894 		432 of 10000 with 89.35% 	 Time used:  0.21 sec
2023-03-29 04:18:30,069 		456 of 10000 with 89.04% 	 Time used:  0.17 sec
2023-03-29 04:18:30,233 		480 of 10000 with 88.96% 	 Time used:  0.16 sec
2023-03-29 04:18:30,398 		504 of 10000 with 89.09% 	 Time used:  0.16 sec
2023-03-29 04:18:30,560 		528 of 10000 with 89.02% 	 Time used:  0.16 sec
2023-03-29 04:18:30,726 		552 of 10000 with 89.31% 	 Time used:  0.17 sec
2023-03-29 04:18:30,910 		576 of 10000 with 89.06% 	 Time used:  0.18 sec
2023-03-29 04:18:31,079 		600 of 10000 with 89.00% 	 Time used:  0.17 sec
2023-03-29 04:18:31,250 		624 of 10000 with 89.26% 	 Time used:  0.17 sec
2023-03-29 04:18:31,418 		648 of 10000 with 89.51% 	 Time used:  0.17 sec
2023-03-29 04:18:31,606 		672 of 10000 with 89.58% 	 Time used:  0.19 sec
2023-03-29 04:18:31,764 		696 of 10000 with 89.37% 	 Time used:  0.16 sec
2023-03-29 04:18:31,930 		720 of 10000 with 89.44% 	 Time used:  0.17 sec
2023-03-29 04:18:32,120 		744 of 10000 with 89.65% 	 Time used:  0.19 sec
2023-03-29 04:18:32,299 		768 of 10000 with 89.58% 	 Time used:  0.18 sec
2023-03-29 04:18:32,497 		792 of 10000 with 89.77% 	 Time used:  0.20 sec
2023-03-29 04:18:32,686 		816 of 10000 with 89.58% 	 Time used:  0.19 sec
2023-03-29 04:18:32,843 		840 of 10000 with 89.64% 	 Time used:  0.16 sec
2023-03-29 04:18:33,040 		864 of 10000 with 89.81% 	 Time used:  0.20 sec
2023-03-29 04:18:33,243 		888 of 10000 with 89.86% 	 Time used:  0.20 sec
2023-03-29 04:18:33,411 		912 of 10000 with 89.69% 	 Time used:  0.17 sec
2023-03-29 04:18:33,576 		936 of 10000 with 89.74% 	 Time used:  0.16 sec
2023-03-29 04:18:33,767 		960 of 10000 with 89.79% 	 Time used:  0.19 sec
2023-03-29 04:18:33,915 		984 of 10000 with 89.33% 	 Time used:  0.15 sec
2023-03-29 04:18:34,102 		1008 of 10000 with 89.09% 	 Time used:  0.19 sec
2023-03-29 04:18:34,302 		1032 of 10000 with 89.15% 	 Time used:  0.20 sec
2023-03-29 04:18:34,490 		1056 of 10000 with 89.20% 	 Time used:  0.19 sec
2023-03-29 04:18:34,668 		1080 of 10000 with 89.26% 	 Time used:  0.18 sec
2023-03-29 04:18:34,858 		1104 of 10000 with 89.31% 	 Time used:  0.19 sec
2023-03-29 04:18:35,035 		1128 of 10000 with 89.36% 	 Time used:  0.18 sec
2023-03-29 04:18:35,220 		1152 of 10000 with 89.15% 	 Time used:  0.18 sec
2023-03-29 04:18:35,386 		1176 of 10000 with 88.86% 	 Time used:  0.17 sec
2023-03-29 04:18:35,564 		1200 of 10000 with 88.58% 	 Time used:  0.18 sec
2023-03-29 04:18:35,732 		1224 of 10000 with 88.64% 	 Time used:  0.17 sec
2023-03-29 04:18:35,938 		1248 of 10000 with 88.30% 	 Time used:  0.21 sec
2023-03-29 04:18:36,107 		1272 of 10000 with 88.29% 	 Time used:  0.17 sec
2023-03-29 04:18:36,286 		1296 of 10000 with 88.19% 	 Time used:  0.18 sec
2023-03-29 04:18:36,435 		1320 of 10000 with 88.18% 	 Time used:  0.15 sec
2023-03-29 04:18:36,604 		1344 of 10000 with 88.10% 	 Time used:  0.17 sec
2023-03-29 04:18:36,772 		1368 of 10000 with 88.08% 	 Time used:  0.17 sec
2023-03-29 04:18:36,963 		1392 of 10000 with 88.07% 	 Time used:  0.19 sec
2023-03-29 04:18:37,143 		1416 of 10000 with 88.06% 	 Time used:  0.18 sec
2023-03-29 04:18:37,329 		1440 of 10000 with 87.85% 	 Time used:  0.19 sec
2023-03-29 04:18:37,529 		1464 of 10000 with 87.70% 	 Time used:  0.20 sec
2023-03-29 04:18:37,737 		1488 of 10000 with 87.70% 	 Time used:  0.21 sec
2023-03-29 04:18:37,934 		1512 of 10000 with 87.63% 	 Time used:  0.20 sec
2023-03-29 04:18:38,097 		1536 of 10000 with 87.63% 	 Time used:  0.16 sec
2023-03-29 04:18:38,281 		1560 of 10000 with 87.76% 	 Time used:  0.18 sec
2023-03-29 04:18:38,467 		1584 of 10000 with 87.82% 	 Time used:  0.19 sec
2023-03-29 04:18:38,656 		1608 of 10000 with 87.81% 	 Time used:  0.19 sec
2023-03-29 04:18:38,862 		1632 of 10000 with 87.68% 	 Time used:  0.21 sec
2023-03-29 04:18:39,029 		1656 of 10000 with 87.56% 	 Time used:  0.17 sec
2023-03-29 04:18:39,239 		1680 of 10000 with 87.68% 	 Time used:  0.21 sec
2023-03-29 04:18:39,397 		1704 of 10000 with 87.73% 	 Time used:  0.16 sec
2023-03-29 04:18:39,566 		1728 of 10000 with 87.85% 	 Time used:  0.17 sec
2023-03-29 04:18:39,735 		1752 of 10000 with 87.84% 	 Time used:  0.17 sec
2023-03-29 04:18:39,918 		1776 of 10000 with 87.89% 	 Time used:  0.18 sec
2023-03-29 04:18:40,156 		1800 of 10000 with 88.00% 	 Time used:  0.24 sec
2023-03-29 04:18:40,334 		1824 of 10000 with 88.10% 	 Time used:  0.18 sec
2023-03-29 04:18:40,520 		1848 of 10000 with 88.10% 	 Time used:  0.19 sec
2023-03-29 04:18:40,689 		1872 of 10000 with 88.09% 	 Time used:  0.17 sec
2023-03-29 04:18:40,873 		1896 of 10000 with 88.19% 	 Time used:  0.18 sec
2023-03-29 04:18:41,055 		1920 of 10000 with 88.28% 	 Time used:  0.18 sec
2023-03-29 04:18:41,226 		1944 of 10000 with 88.22% 	 Time used:  0.17 sec
2023-03-29 04:18:41,434 		1968 of 10000 with 88.26% 	 Time used:  0.21 sec
2023-03-29 04:18:41,634 		1992 of 10000 with 88.25% 	 Time used:  0.20 sec
2023-03-29 04:18:41,845 		2016 of 10000 with 88.29% 	 Time used:  0.21 sec
2023-03-29 04:18:42,051 		2040 of 10000 with 88.19% 	 Time used:  0.21 sec
2023-03-29 04:18:42,225 		2064 of 10000 with 88.28% 	 Time used:  0.17 sec
2023-03-29 04:18:42,406 		2088 of 10000 with 88.17% 	 Time used:  0.18 sec
2023-03-29 04:18:42,589 		2112 of 10000 with 88.02% 	 Time used:  0.18 sec
2023-03-29 04:18:42,773 		2136 of 10000 with 88.16% 	 Time used:  0.18 sec
2023-03-29 04:18:42,938 		2160 of 10000 with 88.10% 	 Time used:  0.17 sec
2023-03-29 04:18:43,148 		2184 of 10000 with 88.14% 	 Time used:  0.21 sec
2023-03-29 04:18:43,354 		2208 of 10000 with 88.00% 	 Time used:  0.21 sec
2023-03-29 04:18:43,540 		2232 of 10000 with 88.08% 	 Time used:  0.19 sec
2023-03-29 04:18:43,740 		2256 of 10000 with 88.03% 	 Time used:  0.20 sec
2023-03-29 04:18:43,909 		2280 of 10000 with 88.11% 	 Time used:  0.17 sec
2023-03-29 04:18:44,091 		2304 of 10000 with 87.93% 	 Time used:  0.18 sec
2023-03-29 04:18:44,288 		2328 of 10000 with 87.89% 	 Time used:  0.20 sec
2023-03-29 04:18:44,449 		2352 of 10000 with 87.97% 	 Time used:  0.16 sec
2023-03-29 04:18:44,645 		2376 of 10000 with 88.01% 	 Time used:  0.19 sec
2023-03-29 04:18:44,818 		2400 of 10000 with 88.04% 	 Time used:  0.17 sec
2023-03-29 04:18:44,999 		2424 of 10000 with 88.00% 	 Time used:  0.18 sec
2023-03-29 04:18:45,197 		2448 of 10000 with 87.95% 	 Time used:  0.20 sec
2023-03-29 04:18:45,395 		2472 of 10000 with 88.03% 	 Time used:  0.20 sec
2023-03-29 04:18:45,607 		2496 of 10000 with 87.98% 	 Time used:  0.21 sec
2023-03-29 04:18:45,793 		2520 of 10000 with 87.94% 	 Time used:  0.19 sec
2023-03-29 04:18:45,978 		2544 of 10000 with 87.97% 	 Time used:  0.18 sec
2023-03-29 04:18:46,173 		2568 of 10000 with 88.01% 	 Time used:  0.20 sec
2023-03-29 04:18:46,335 		2592 of 10000 with 87.96% 	 Time used:  0.16 sec
2023-03-29 04:18:46,513 		2616 of 10000 with 87.96% 	 Time used:  0.18 sec
2023-03-29 04:18:46,693 		2640 of 10000 with 87.88% 	 Time used:  0.18 sec
2023-03-29 04:18:46,837 		2664 of 10000 with 87.80% 	 Time used:  0.14 sec
2023-03-29 04:18:47,028 		2688 of 10000 with 87.83% 	 Time used:  0.19 sec
2023-03-29 04:18:47,175 		2712 of 10000 with 87.91% 	 Time used:  0.15 sec
2023-03-29 04:18:47,353 		2736 of 10000 with 87.87% 	 Time used:  0.18 sec
2023-03-29 04:18:47,525 		2760 of 10000 with 87.86% 	 Time used:  0.17 sec
2023-03-29 04:18:47,714 		2784 of 10000 with 87.86% 	 Time used:  0.19 sec
2023-03-29 04:18:47,891 		2808 of 10000 with 87.86% 	 Time used:  0.18 sec
2023-03-29 04:18:48,073 		2832 of 10000 with 87.89% 	 Time used:  0.18 sec
2023-03-29 04:18:48,285 		2856 of 10000 with 87.89% 	 Time used:  0.21 sec
2023-03-29 04:18:48,456 		2880 of 10000 with 87.85% 	 Time used:  0.17 sec
2023-03-29 04:18:48,630 		2904 of 10000 with 87.78% 	 Time used:  0.17 sec
2023-03-29 04:18:48,823 		2928 of 10000 with 87.67% 	 Time used:  0.19 sec
2023-03-29 04:18:48,996 		2952 of 10000 with 87.64% 	 Time used:  0.17 sec
2023-03-29 04:18:49,144 		2976 of 10000 with 87.60% 	 Time used:  0.15 sec
2023-03-29 04:18:49,310 		3000 of 10000 with 87.57% 	 Time used:  0.17 sec
2023-03-29 04:18:49,495 		3024 of 10000 with 87.53% 	 Time used:  0.19 sec
2023-03-29 04:18:49,664 		3048 of 10000 with 87.50% 	 Time used:  0.17 sec
2023-03-29 04:18:49,832 		3072 of 10000 with 87.57% 	 Time used:  0.17 sec
2023-03-29 04:18:49,988 		3096 of 10000 with 87.60% 	 Time used:  0.16 sec
2023-03-29 04:18:50,170 		3120 of 10000 with 87.56% 	 Time used:  0.18 sec
2023-03-29 04:18:50,404 		3144 of 10000 with 87.63% 	 Time used:  0.23 sec
2023-03-29 04:18:50,608 		3168 of 10000 with 87.66% 	 Time used:  0.20 sec
2023-03-29 04:18:50,776 		3192 of 10000 with 87.59% 	 Time used:  0.17 sec
2023-03-29 04:18:50,951 		3216 of 10000 with 87.56% 	 Time used:  0.17 sec
2023-03-29 04:18:51,148 		3240 of 10000 with 87.53% 	 Time used:  0.20 sec
2023-03-29 04:18:51,347 		3264 of 10000 with 87.41% 	 Time used:  0.20 sec
2023-03-29 04:18:51,528 		3288 of 10000 with 87.38% 	 Time used:  0.18 sec
2023-03-29 04:18:51,699 		3312 of 10000 with 87.35% 	 Time used:  0.17 sec
2023-03-29 04:18:51,862 		3336 of 10000 with 87.35% 	 Time used:  0.16 sec
2023-03-29 04:18:52,026 		3360 of 10000 with 87.35% 	 Time used:  0.16 sec
2023-03-29 04:18:52,207 		3384 of 10000 with 87.38% 	 Time used:  0.18 sec
2023-03-29 04:18:52,369 		3408 of 10000 with 87.38% 	 Time used:  0.16 sec
2023-03-29 04:18:52,569 		3432 of 10000 with 87.44% 	 Time used:  0.20 sec
2023-03-29 04:18:52,821 		3456 of 10000 with 87.41% 	 Time used:  0.25 sec
2023-03-29 04:18:53,006 		3480 of 10000 with 87.39% 	 Time used:  0.18 sec
2023-03-29 04:18:53,191 		3504 of 10000 with 87.30% 	 Time used:  0.18 sec
2023-03-29 04:18:53,383 		3528 of 10000 with 87.39% 	 Time used:  0.19 sec
2023-03-29 04:18:53,563 		3552 of 10000 with 87.33% 	 Time used:  0.18 sec
2023-03-29 04:18:53,742 		3576 of 10000 with 87.33% 	 Time used:  0.18 sec
2023-03-29 04:18:53,941 		3600 of 10000 with 87.36% 	 Time used:  0.20 sec
2023-03-29 04:18:54,124 		3624 of 10000 with 87.39% 	 Time used:  0.18 sec
2023-03-29 04:18:54,298 		3648 of 10000 with 87.42% 	 Time used:  0.17 sec
2023-03-29 04:18:54,454 		3672 of 10000 with 87.39% 	 Time used:  0.16 sec
2023-03-29 04:18:54,654 		3696 of 10000 with 87.39% 	 Time used:  0.20 sec
2023-03-29 04:18:54,821 		3720 of 10000 with 87.39% 	 Time used:  0.17 sec
2023-03-29 04:18:54,977 		3744 of 10000 with 87.39% 	 Time used:  0.16 sec
2023-03-29 04:18:55,153 		3768 of 10000 with 87.42% 	 Time used:  0.18 sec
2023-03-29 04:18:55,305 		3792 of 10000 with 87.45% 	 Time used:  0.15 sec
2023-03-29 04:18:55,480 		3816 of 10000 with 87.37% 	 Time used:  0.17 sec
2023-03-29 04:18:55,645 		3840 of 10000 with 87.37% 	 Time used:  0.16 sec
2023-03-29 04:18:55,817 		3864 of 10000 with 87.45% 	 Time used:  0.17 sec
2023-03-29 04:18:55,989 		3888 of 10000 with 87.37% 	 Time used:  0.17 sec
2023-03-29 04:18:56,203 		3912 of 10000 with 87.37% 	 Time used:  0.21 sec
2023-03-29 04:18:56,406 		3936 of 10000 with 87.40% 	 Time used:  0.20 sec
2023-03-29 04:18:56,626 		3960 of 10000 with 87.32% 	 Time used:  0.22 sec
2023-03-29 04:18:56,846 		3984 of 10000 with 87.30% 	 Time used:  0.22 sec
2023-03-29 04:18:57,035 		4008 of 10000 with 87.28% 	 Time used:  0.19 sec
2023-03-29 04:18:57,186 		4032 of 10000 with 87.23% 	 Time used:  0.15 sec
2023-03-29 04:18:57,344 		4056 of 10000 with 87.23% 	 Time used:  0.16 sec
2023-03-29 04:18:57,533 		4080 of 10000 with 87.23% 	 Time used:  0.19 sec
2023-03-29 04:18:57,731 		4104 of 10000 with 87.23% 	 Time used:  0.20 sec
2023-03-29 04:18:57,897 		4128 of 10000 with 87.21% 	 Time used:  0.17 sec
2023-03-29 04:18:58,075 		4152 of 10000 with 87.21% 	 Time used:  0.18 sec
2023-03-29 04:18:58,268 		4176 of 10000 with 87.21% 	 Time used:  0.19 sec
2023-03-29 04:18:58,456 		4200 of 10000 with 87.21% 	 Time used:  0.19 sec
2023-03-29 04:18:58,614 		4224 of 10000 with 87.26% 	 Time used:  0.16 sec
2023-03-29 04:18:58,827 		4248 of 10000 with 87.26% 	 Time used:  0.21 sec
2023-03-29 04:18:59,029 		4272 of 10000 with 87.22% 	 Time used:  0.20 sec
2023-03-29 04:18:59,231 		4296 of 10000 with 87.22% 	 Time used:  0.20 sec
2023-03-29 04:18:59,374 		4320 of 10000 with 87.27% 	 Time used:  0.14 sec
2023-03-29 04:18:59,556 		4344 of 10000 with 87.32% 	 Time used:  0.18 sec
2023-03-29 04:18:59,722 		4368 of 10000 with 87.39% 	 Time used:  0.17 sec
2023-03-29 04:18:59,909 		4392 of 10000 with 87.43% 	 Time used:  0.19 sec
2023-03-29 04:19:00,091 		4416 of 10000 with 87.45% 	 Time used:  0.18 sec
2023-03-29 04:19:00,225 		4440 of 10000 with 87.48% 	 Time used:  0.13 sec
2023-03-29 04:19:00,419 		4464 of 10000 with 87.46% 	 Time used:  0.19 sec
2023-03-29 04:19:00,605 		4488 of 10000 with 87.50% 	 Time used:  0.19 sec
2023-03-29 04:19:00,759 		4512 of 10000 with 87.54% 	 Time used:  0.15 sec
2023-03-29 04:19:00,918 		4536 of 10000 with 87.54% 	 Time used:  0.16 sec
2023-03-29 04:19:01,096 		4560 of 10000 with 87.57% 	 Time used:  0.18 sec
2023-03-29 04:19:01,256 		4584 of 10000 with 87.59% 	 Time used:  0.16 sec
2023-03-29 04:19:01,446 		4608 of 10000 with 87.63% 	 Time used:  0.19 sec
2023-03-29 04:19:01,606 		4632 of 10000 with 87.67% 	 Time used:  0.16 sec
2023-03-29 04:19:01,809 		4656 of 10000 with 87.67% 	 Time used:  0.20 sec
2023-03-29 04:19:02,013 		4680 of 10000 with 87.65% 	 Time used:  0.20 sec
2023-03-29 04:19:02,205 		4704 of 10000 with 87.67% 	 Time used:  0.19 sec
2023-03-29 04:19:02,376 		4728 of 10000 with 87.69% 	 Time used:  0.17 sec
2023-03-29 04:19:02,563 		4752 of 10000 with 87.63% 	 Time used:  0.19 sec
2023-03-29 04:19:02,756 		4776 of 10000 with 87.65% 	 Time used:  0.19 sec
2023-03-29 04:19:02,935 		4800 of 10000 with 87.65% 	 Time used:  0.18 sec
2023-03-29 04:19:03,126 		4824 of 10000 with 87.65% 	 Time used:  0.19 sec
2023-03-29 04:19:03,309 		4848 of 10000 with 87.62% 	 Time used:  0.18 sec
2023-03-29 04:19:03,512 		4872 of 10000 with 87.66% 	 Time used:  0.20 sec
2023-03-29 04:19:03,680 		4896 of 10000 with 87.66% 	 Time used:  0.17 sec
2023-03-29 04:19:03,859 		4920 of 10000 with 87.66% 	 Time used:  0.18 sec
2023-03-29 04:19:04,068 		4944 of 10000 with 87.62% 	 Time used:  0.21 sec
2023-03-29 04:19:04,239 		4968 of 10000 with 87.64% 	 Time used:  0.17 sec
2023-03-29 04:19:04,437 		4992 of 10000 with 87.66% 	 Time used:  0.20 sec
2023-03-29 04:19:04,634 		5016 of 10000 with 87.68% 	 Time used:  0.20 sec
2023-03-29 04:19:04,815 		5040 of 10000 with 87.68% 	 Time used:  0.18 sec
2023-03-29 04:19:04,988 		5064 of 10000 with 87.68% 	 Time used:  0.17 sec
2023-03-29 04:19:05,173 		5088 of 10000 with 87.70% 	 Time used:  0.19 sec
2023-03-29 04:19:05,366 		5112 of 10000 with 87.68% 	 Time used:  0.19 sec
2023-03-29 04:19:05,524 		5136 of 10000 with 87.71% 	 Time used:  0.16 sec
2023-03-29 04:19:05,686 		5160 of 10000 with 87.71% 	 Time used:  0.16 sec
2023-03-29 04:19:05,856 		5184 of 10000 with 87.67% 	 Time used:  0.17 sec
2023-03-29 04:19:06,059 		5208 of 10000 with 87.65% 	 Time used:  0.20 sec
2023-03-29 04:19:06,223 		5232 of 10000 with 87.69% 	 Time used:  0.16 sec
2023-03-29 04:19:06,412 		5256 of 10000 with 87.65% 	 Time used:  0.19 sec
2023-03-29 04:19:06,557 		5280 of 10000 with 87.61% 	 Time used:  0.14 sec
2023-03-29 04:19:06,773 		5304 of 10000 with 87.63% 	 Time used:  0.22 sec
2023-03-29 04:19:06,943 		5328 of 10000 with 87.61% 	 Time used:  0.17 sec
2023-03-29 04:19:07,132 		5352 of 10000 with 87.61% 	 Time used:  0.19 sec
2023-03-29 04:19:07,308 		5376 of 10000 with 87.65% 	 Time used:  0.18 sec
2023-03-29 04:19:07,498 		5400 of 10000 with 87.65% 	 Time used:  0.19 sec
2023-03-29 04:19:07,722 		5424 of 10000 with 87.68% 	 Time used:  0.22 sec
2023-03-29 04:19:07,938 		5448 of 10000 with 87.67% 	 Time used:  0.22 sec
2023-03-29 04:19:08,100 		5472 of 10000 with 87.63% 	 Time used:  0.16 sec
2023-03-29 04:19:08,282 		5496 of 10000 with 87.63% 	 Time used:  0.18 sec
2023-03-29 04:19:08,447 		5520 of 10000 with 87.57% 	 Time used:  0.16 sec
2023-03-29 04:19:08,609 		5544 of 10000 with 87.54% 	 Time used:  0.16 sec
2023-03-29 04:19:08,772 		5568 of 10000 with 87.54% 	 Time used:  0.16 sec
2023-03-29 04:19:08,970 		5592 of 10000 with 87.54% 	 Time used:  0.20 sec
2023-03-29 04:19:09,196 		5616 of 10000 with 87.48% 	 Time used:  0.23 sec
2023-03-29 04:19:09,360 		5640 of 10000 with 87.52% 	 Time used:  0.16 sec
2023-03-29 04:19:09,549 		5664 of 10000 with 87.48% 	 Time used:  0.19 sec
2023-03-29 04:19:09,707 		5688 of 10000 with 87.52% 	 Time used:  0.16 sec
2023-03-29 04:19:09,904 		5712 of 10000 with 87.52% 	 Time used:  0.20 sec
2023-03-29 04:19:10,107 		5736 of 10000 with 87.53% 	 Time used:  0.20 sec
2023-03-29 04:19:10,302 		5760 of 10000 with 87.55% 	 Time used:  0.19 sec
2023-03-29 04:19:10,488 		5784 of 10000 with 87.59% 	 Time used:  0.19 sec
2023-03-29 04:19:10,690 		5808 of 10000 with 87.57% 	 Time used:  0.20 sec
2023-03-29 04:19:10,869 		5832 of 10000 with 87.57% 	 Time used:  0.18 sec
2023-03-29 04:19:11,059 		5856 of 10000 with 87.59% 	 Time used:  0.19 sec
2023-03-29 04:19:11,246 		5880 of 10000 with 87.64% 	 Time used:  0.19 sec
2023-03-29 04:19:11,437 		5904 of 10000 with 87.64% 	 Time used:  0.19 sec
2023-03-29 04:19:11,622 		5928 of 10000 with 87.67% 	 Time used:  0.18 sec
2023-03-29 04:19:11,775 		5952 of 10000 with 87.67% 	 Time used:  0.15 sec
2023-03-29 04:19:11,953 		5976 of 10000 with 87.62% 	 Time used:  0.18 sec
2023-03-29 04:19:12,139 		6000 of 10000 with 87.65% 	 Time used:  0.18 sec
2023-03-29 04:19:12,307 		6024 of 10000 with 87.65% 	 Time used:  0.17 sec
2023-03-29 04:19:12,489 		6048 of 10000 with 87.65% 	 Time used:  0.18 sec
2023-03-29 04:19:12,646 		6072 of 10000 with 87.65% 	 Time used:  0.16 sec
2023-03-29 04:19:12,813 		6096 of 10000 with 87.70% 	 Time used:  0.17 sec
2023-03-29 04:19:13,010 		6120 of 10000 with 87.66% 	 Time used:  0.20 sec
2023-03-29 04:19:13,225 		6144 of 10000 with 87.66% 	 Time used:  0.21 sec
2023-03-29 04:19:13,405 		6168 of 10000 with 87.65% 	 Time used:  0.18 sec
2023-03-29 04:19:13,552 		6192 of 10000 with 87.65% 	 Time used:  0.15 sec
2023-03-29 04:19:13,731 		6216 of 10000 with 87.66% 	 Time used:  0.18 sec
2023-03-29 04:19:13,874 		6240 of 10000 with 87.61% 	 Time used:  0.14 sec
2023-03-29 04:19:14,056 		6264 of 10000 with 87.61% 	 Time used:  0.18 sec
2023-03-29 04:19:14,256 		6288 of 10000 with 87.58% 	 Time used:  0.20 sec
2023-03-29 04:19:14,465 		6312 of 10000 with 87.63% 	 Time used:  0.21 sec
2023-03-29 04:19:14,733 		6336 of 10000 with 87.63% 	 Time used:  0.27 sec
2023-03-29 04:19:14,931 		6360 of 10000 with 87.66% 	 Time used:  0.20 sec
2023-03-29 04:19:15,130 		6384 of 10000 with 87.67% 	 Time used:  0.20 sec
2023-03-29 04:19:15,313 		6408 of 10000 with 87.67% 	 Time used:  0.18 sec
2023-03-29 04:19:15,552 		6432 of 10000 with 87.69% 	 Time used:  0.24 sec
2023-03-29 04:19:15,743 		6456 of 10000 with 87.69% 	 Time used:  0.19 sec
2023-03-29 04:19:15,929 		6480 of 10000 with 87.69% 	 Time used:  0.19 sec
2023-03-29 04:19:16,110 		6504 of 10000 with 87.70% 	 Time used:  0.18 sec
2023-03-29 04:19:16,301 		6528 of 10000 with 87.75% 	 Time used:  0.19 sec
2023-03-29 04:19:16,454 		6552 of 10000 with 87.73% 	 Time used:  0.15 sec
2023-03-29 04:19:16,607 		6576 of 10000 with 87.70% 	 Time used:  0.15 sec
2023-03-29 04:19:16,788 		6600 of 10000 with 87.71% 	 Time used:  0.18 sec
2023-03-29 04:19:16,970 		6624 of 10000 with 87.74% 	 Time used:  0.18 sec
2023-03-29 04:19:17,175 		6648 of 10000 with 87.79% 	 Time used:  0.20 sec
2023-03-29 04:19:17,338 		6672 of 10000 with 87.75% 	 Time used:  0.16 sec
2023-03-29 04:19:17,510 		6696 of 10000 with 87.74% 	 Time used:  0.17 sec
2023-03-29 04:19:17,709 		6720 of 10000 with 87.74% 	 Time used:  0.20 sec
2023-03-29 04:19:17,887 		6744 of 10000 with 87.74% 	 Time used:  0.18 sec
2023-03-29 04:19:18,066 		6768 of 10000 with 87.75% 	 Time used:  0.18 sec
2023-03-29 04:19:18,247 		6792 of 10000 with 87.75% 	 Time used:  0.18 sec
2023-03-29 04:19:18,470 		6816 of 10000 with 87.78% 	 Time used:  0.22 sec
2023-03-29 04:19:18,622 		6840 of 10000 with 87.78% 	 Time used:  0.15 sec
2023-03-29 04:19:18,797 		6864 of 10000 with 87.78% 	 Time used:  0.18 sec
2023-03-29 04:19:18,953 		6888 of 10000 with 87.79% 	 Time used:  0.16 sec
2023-03-29 04:19:19,125 		6912 of 10000 with 87.75% 	 Time used:  0.17 sec
2023-03-29 04:19:19,298 		6936 of 10000 with 87.72% 	 Time used:  0.17 sec
2023-03-29 04:19:19,484 		6960 of 10000 with 87.70% 	 Time used:  0.19 sec
2023-03-29 04:19:19,682 		6984 of 10000 with 87.74% 	 Time used:  0.20 sec
2023-03-29 04:19:19,858 		7008 of 10000 with 87.70% 	 Time used:  0.18 sec
2023-03-29 04:19:20,072 		7032 of 10000 with 87.66% 	 Time used:  0.21 sec
2023-03-29 04:19:20,259 		7056 of 10000 with 87.66% 	 Time used:  0.19 sec
2023-03-29 04:19:20,422 		7080 of 10000 with 87.64% 	 Time used:  0.16 sec
2023-03-29 04:19:20,600 		7104 of 10000 with 87.65% 	 Time used:  0.18 sec
2023-03-29 04:19:20,803 		7128 of 10000 with 87.61% 	 Time used:  0.20 sec
2023-03-29 04:19:20,990 		7152 of 10000 with 87.63% 	 Time used:  0.19 sec
2023-03-29 04:19:21,166 		7176 of 10000 with 87.65% 	 Time used:  0.18 sec
2023-03-29 04:19:21,387 		7200 of 10000 with 87.62% 	 Time used:  0.22 sec
2023-03-29 04:19:21,581 		7224 of 10000 with 87.65% 	 Time used:  0.19 sec
2023-03-29 04:19:21,766 		7248 of 10000 with 87.65% 	 Time used:  0.19 sec
2023-03-29 04:19:21,927 		7272 of 10000 with 87.65% 	 Time used:  0.16 sec
2023-03-29 04:19:22,098 		7296 of 10000 with 87.68% 	 Time used:  0.17 sec
2023-03-29 04:19:22,270 		7320 of 10000 with 87.66% 	 Time used:  0.17 sec
2023-03-29 04:19:22,457 		7344 of 10000 with 87.66% 	 Time used:  0.19 sec
2023-03-29 04:19:22,630 		7368 of 10000 with 87.68% 	 Time used:  0.17 sec
2023-03-29 04:19:22,780 		7392 of 10000 with 87.68% 	 Time used:  0.15 sec
2023-03-29 04:19:22,962 		7416 of 10000 with 87.68% 	 Time used:  0.18 sec
2023-03-29 04:19:23,137 		7440 of 10000 with 87.69% 	 Time used:  0.17 sec
2023-03-29 04:19:23,314 		7464 of 10000 with 87.71% 	 Time used:  0.18 sec
2023-03-29 04:19:23,474 		7488 of 10000 with 87.74% 	 Time used:  0.16 sec
2023-03-29 04:19:23,634 		7512 of 10000 with 87.75% 	 Time used:  0.16 sec
2023-03-29 04:19:23,825 		7536 of 10000 with 87.75% 	 Time used:  0.19 sec
2023-03-29 04:19:23,983 		7560 of 10000 with 87.76% 	 Time used:  0.16 sec
2023-03-29 04:19:24,158 		7584 of 10000 with 87.76% 	 Time used:  0.17 sec
2023-03-29 04:19:24,326 		7608 of 10000 with 87.76% 	 Time used:  0.17 sec
2023-03-29 04:19:24,528 		7632 of 10000 with 87.80% 	 Time used:  0.20 sec
2023-03-29 04:19:24,705 		7656 of 10000 with 87.79% 	 Time used:  0.18 sec
2023-03-29 04:19:24,908 		7680 of 10000 with 87.81% 	 Time used:  0.20 sec
2023-03-29 04:19:25,099 		7704 of 10000 with 87.80% 	 Time used:  0.19 sec
2023-03-29 04:19:25,279 		7728 of 10000 with 87.80% 	 Time used:  0.18 sec
2023-03-29 04:19:25,477 		7752 of 10000 with 87.82% 	 Time used:  0.20 sec
2023-03-29 04:19:25,651 		7776 of 10000 with 87.81% 	 Time used:  0.17 sec
2023-03-29 04:19:25,869 		7800 of 10000 with 87.81% 	 Time used:  0.22 sec
2023-03-29 04:19:26,029 		7824 of 10000 with 87.79% 	 Time used:  0.16 sec
2023-03-29 04:19:26,256 		7848 of 10000 with 87.81% 	 Time used:  0.23 sec
2023-03-29 04:19:26,427 		7872 of 10000 with 87.80% 	 Time used:  0.17 sec
2023-03-29 04:19:26,620 		7896 of 10000 with 87.83% 	 Time used:  0.19 sec
2023-03-29 04:19:26,787 		7920 of 10000 with 87.80% 	 Time used:  0.17 sec
2023-03-29 04:19:26,961 		7944 of 10000 with 87.80% 	 Time used:  0.17 sec
2023-03-29 04:19:27,126 		7968 of 10000 with 87.80% 	 Time used:  0.16 sec
2023-03-29 04:19:27,309 		7992 of 10000 with 87.76% 	 Time used:  0.18 sec
2023-03-29 04:19:27,514 		8016 of 10000 with 87.72% 	 Time used:  0.21 sec
2023-03-29 04:19:27,692 		8040 of 10000 with 87.70% 	 Time used:  0.18 sec
2023-03-29 04:19:27,851 		8064 of 10000 with 87.70% 	 Time used:  0.16 sec
2023-03-29 04:19:28,023 		8088 of 10000 with 87.67% 	 Time used:  0.17 sec
2023-03-29 04:19:28,225 		8112 of 10000 with 87.70% 	 Time used:  0.20 sec
2023-03-29 04:19:28,380 		8136 of 10000 with 87.71% 	 Time used:  0.15 sec
2023-03-29 04:19:28,588 		8160 of 10000 with 87.70% 	 Time used:  0.21 sec
2023-03-29 04:19:28,765 		8184 of 10000 with 87.72% 	 Time used:  0.18 sec
2023-03-29 04:19:28,967 		8208 of 10000 with 87.73% 	 Time used:  0.20 sec
2023-03-29 04:19:29,171 		8232 of 10000 with 87.74% 	 Time used:  0.20 sec
2023-03-29 04:19:29,379 		8256 of 10000 with 87.74% 	 Time used:  0.21 sec
2023-03-29 04:19:29,558 		8280 of 10000 with 87.75% 	 Time used:  0.18 sec
2023-03-29 04:19:29,740 		8304 of 10000 with 87.74% 	 Time used:  0.18 sec
2023-03-29 04:19:29,900 		8328 of 10000 with 87.76% 	 Time used:  0.16 sec
2023-03-29 04:19:30,059 		8352 of 10000 with 87.76% 	 Time used:  0.16 sec
2023-03-29 04:19:30,246 		8376 of 10000 with 87.75% 	 Time used:  0.19 sec
2023-03-29 04:19:30,426 		8400 of 10000 with 87.77% 	 Time used:  0.18 sec
2023-03-29 04:19:30,602 		8424 of 10000 with 87.78% 	 Time used:  0.18 sec
2023-03-29 04:19:30,780 		8448 of 10000 with 87.78% 	 Time used:  0.18 sec
2023-03-29 04:19:30,930 		8472 of 10000 with 87.75% 	 Time used:  0.15 sec
2023-03-29 04:19:31,099 		8496 of 10000 with 87.78% 	 Time used:  0.17 sec
2023-03-29 04:19:31,265 		8520 of 10000 with 87.78% 	 Time used:  0.17 sec
2023-03-29 04:19:31,449 		8544 of 10000 with 87.79% 	 Time used:  0.18 sec
2023-03-29 04:19:31,604 		8568 of 10000 with 87.80% 	 Time used:  0.15 sec
2023-03-29 04:19:31,759 		8592 of 10000 with 87.80% 	 Time used:  0.16 sec
2023-03-29 04:19:31,930 		8616 of 10000 with 87.80% 	 Time used:  0.17 sec
2023-03-29 04:19:32,093 		8640 of 10000 with 87.78% 	 Time used:  0.16 sec
2023-03-29 04:19:32,254 		8664 of 10000 with 87.79% 	 Time used:  0.16 sec
2023-03-29 04:19:32,441 		8688 of 10000 with 87.78% 	 Time used:  0.19 sec
2023-03-29 04:19:32,593 		8712 of 10000 with 87.76% 	 Time used:  0.15 sec
2023-03-29 04:19:32,772 		8736 of 10000 with 87.75% 	 Time used:  0.18 sec
2023-03-29 04:19:32,923 		8760 of 10000 with 87.77% 	 Time used:  0.15 sec
2023-03-29 04:19:33,082 		8784 of 10000 with 87.75% 	 Time used:  0.16 sec
2023-03-29 04:19:33,268 		8808 of 10000 with 87.75% 	 Time used:  0.19 sec
2023-03-29 04:19:33,467 		8832 of 10000 with 87.75% 	 Time used:  0.20 sec
2023-03-29 04:19:33,618 		8856 of 10000 with 87.75% 	 Time used:  0.15 sec
2023-03-29 04:19:33,803 		8880 of 10000 with 87.75% 	 Time used:  0.19 sec
2023-03-29 04:19:33,990 		8904 of 10000 with 87.78% 	 Time used:  0.19 sec
2023-03-29 04:19:34,148 		8928 of 10000 with 87.78% 	 Time used:  0.16 sec
2023-03-29 04:19:34,322 		8952 of 10000 with 87.77% 	 Time used:  0.17 sec
2023-03-29 04:19:34,526 		8976 of 10000 with 87.78% 	 Time used:  0.20 sec
2023-03-29 04:19:34,700 		9000 of 10000 with 87.78% 	 Time used:  0.17 sec
2023-03-29 04:19:34,872 		9024 of 10000 with 87.79% 	 Time used:  0.17 sec
2023-03-29 04:19:35,051 		9048 of 10000 with 87.79% 	 Time used:  0.18 sec
2023-03-29 04:19:35,195 		9072 of 10000 with 87.73% 	 Time used:  0.14 sec
2023-03-29 04:19:35,393 		9096 of 10000 with 87.71% 	 Time used:  0.20 sec
2023-03-29 04:19:35,546 		9120 of 10000 with 87.71% 	 Time used:  0.15 sec
2023-03-29 04:19:35,713 		9144 of 10000 with 87.71% 	 Time used:  0.17 sec
2023-03-29 04:19:35,899 		9168 of 10000 with 87.66% 	 Time used:  0.19 sec
2023-03-29 04:19:36,063 		9192 of 10000 with 87.65% 	 Time used:  0.16 sec
2023-03-29 04:19:36,256 		9216 of 10000 with 87.66% 	 Time used:  0.19 sec
2023-03-29 04:19:36,430 		9240 of 10000 with 87.65% 	 Time used:  0.17 sec
2023-03-29 04:19:36,593 		9264 of 10000 with 87.63% 	 Time used:  0.16 sec
2023-03-29 04:19:36,806 		9288 of 10000 with 87.63% 	 Time used:  0.21 sec
2023-03-29 04:19:36,968 		9312 of 10000 with 87.60% 	 Time used:  0.16 sec
2023-03-29 04:19:37,169 		9336 of 10000 with 87.60% 	 Time used:  0.20 sec
2023-03-29 04:19:37,348 		9360 of 10000 with 87.61% 	 Time used:  0.18 sec
2023-03-29 04:19:37,545 		9384 of 10000 with 87.63% 	 Time used:  0.20 sec
2023-03-29 04:19:37,713 		9408 of 10000 with 87.64% 	 Time used:  0.17 sec
2023-03-29 04:19:37,857 		9432 of 10000 with 87.67% 	 Time used:  0.14 sec
2023-03-29 04:19:38,040 		9456 of 10000 with 87.66% 	 Time used:  0.18 sec
2023-03-29 04:19:38,222 		9480 of 10000 with 87.68% 	 Time used:  0.18 sec
2023-03-29 04:19:38,418 		9504 of 10000 with 87.66% 	 Time used:  0.20 sec
2023-03-29 04:19:38,609 		9528 of 10000 with 87.67% 	 Time used:  0.19 sec
2023-03-29 04:19:38,801 		9552 of 10000 with 87.65% 	 Time used:  0.19 sec
2023-03-29 04:19:38,976 		9576 of 10000 with 87.66% 	 Time used:  0.17 sec
2023-03-29 04:19:39,159 		9600 of 10000 with 87.67% 	 Time used:  0.18 sec
2023-03-29 04:19:39,331 		9624 of 10000 with 87.66% 	 Time used:  0.17 sec
2023-03-29 04:19:39,492 		9648 of 10000 with 87.67% 	 Time used:  0.16 sec
2023-03-29 04:19:39,657 		9672 of 10000 with 87.67% 	 Time used:  0.16 sec
2023-03-29 04:19:39,848 		9696 of 10000 with 87.64% 	 Time used:  0.19 sec
2023-03-29 04:19:40,009 		9720 of 10000 with 87.66% 	 Time used:  0.16 sec
2023-03-29 04:19:40,187 		9744 of 10000 with 87.65% 	 Time used:  0.18 sec
2023-03-29 04:19:40,343 		9768 of 10000 with 87.64% 	 Time used:  0.16 sec
2023-03-29 04:19:40,540 		9792 of 10000 with 87.64% 	 Time used:  0.20 sec
2023-03-29 04:19:40,702 		9816 of 10000 with 87.65% 	 Time used:  0.16 sec
2023-03-29 04:19:40,864 		9840 of 10000 with 87.66% 	 Time used:  0.16 sec
2023-03-29 04:19:41,075 		9864 of 10000 with 87.67% 	 Time used:  0.21 sec
2023-03-29 04:19:41,288 		9888 of 10000 with 87.69% 	 Time used:  0.21 sec
2023-03-29 04:19:41,484 		9912 of 10000 with 87.71% 	 Time used:  0.20 sec
2023-03-29 04:19:41,626 		9936 of 10000 with 87.70% 	 Time used:  0.14 sec
2023-03-29 04:19:41,820 		9960 of 10000 with 87.67% 	 Time used:  0.19 sec
2023-03-29 04:19:41,972 		9984 of 10000 with 87.65% 	 Time used:  0.15 sec
2023-03-29 04:19:42,095 		10000 of 10000 with 87.66% 	 Time used:  0.12 sec
2023-03-29 04:19:42,095 
2023-03-29 04:19:42,096 			Learning rate: weights:   1.000e-03    
2023-03-29 04:19:42,096 			Last test performance: 87.66%
2023-03-29 04:19:42,097 ----------------
2023-03-29 04:19:45,869   43  =>  0    		Training 486 pattern with 88.54% 	Forward time: 	 3.65 sec
2023-03-29 04:19:45,869 			Loss:    2.764e-01    			Backward time: 	 0.11 sec 
2023-03-29 04:19:45,869 ADAM: Layer 0 -> dw_min:9.9977e-01  dw_max:1.0002e+00 lr:1.0000e-03
2023-03-29 04:19:45,869 ADAM: Layer 1 -> dw_min:9.9932e-01  dw_max:1.0005e+00 lr:1.0000e-03
2023-03-29 04:19:45,869 ADAM: Layer 2 -> dw_min:9.9861e-01  dw_max:1.0012e+00 lr:1.0000e-03
2023-03-29 04:19:45,869 ADAM: Layer 3 -> dw_min:9.9960e-01  dw_max:1.0008e+00 lr:1.0000e-03
2023-03-29 04:19:45,891 			Learning rate: weights:   1.000e-03    
2023-03-29 04:19:45,891 			Last test performance: 87.66%
2023-03-29 04:19:45,891 ----------------
2023-03-29 04:19:49,615   43  =>  1    		Training 486 pattern with 89.17% 	Forward time: 	 3.60 sec
2023-03-29 04:19:49,615 			Loss:    2.395e-01    			Backward time: 	 0.11 sec 
2023-03-29 04:19:49,615 ADAM: Layer 0 -> dw_min:9.9975e-01  dw_max:1.0002e+00 lr:1.0000e-03
2023-03-29 04:19:49,616 ADAM: Layer 1 -> dw_min:9.9931e-01  dw_max:1.0007e+00 lr:1.0000e-03
2023-03-29 04:19:49,616 ADAM: Layer 2 -> dw_min:9.9875e-01  dw_max:1.0010e+00 lr:1.0000e-03
2023-03-29 04:19:49,616 ADAM: Layer 3 -> dw_min:9.9966e-01  dw_max:1.0007e+00 lr:1.0000e-03
2023-03-29 04:19:49,699 			Learning rate: weights:   1.000e-03    
2023-03-29 04:19:49,699 			Last test performance: 87.66%
2023-03-29 04:19:49,699 ----------------
2023-03-29 04:19:53,660   43  =>  2    		Training 486 pattern with 88.12% 	Forward time: 	 3.84 sec
2023-03-29 04:19:53,660 			Loss:    2.603e-01    			Backward time: 	 0.11 sec 
2023-03-29 04:19:53,660 ADAM: Layer 0 -> dw_min:9.9977e-01  dw_max:1.0002e+00 lr:1.0000e-03
2023-03-29 04:19:53,660 ADAM: Layer 1 -> dw_min:9.9937e-01  dw_max:1.0007e+00 lr:1.0000e-03
2023-03-29 04:19:53,660 ADAM: Layer 2 -> dw_min:9.9887e-01  dw_max:1.0009e+00 lr:1.0000e-03
2023-03-29 04:19:53,660 ADAM: Layer 3 -> dw_min:9.9970e-01  dw_max:1.0006e+00 lr:1.0000e-03
2023-03-29 04:19:53,684 			Learning rate: weights:   1.000e-03    
2023-03-29 04:19:53,684 			Last test performance: 87.66%
2023-03-29 04:19:53,684 ----------------
2023-03-29 04:19:57,748   43  =>  3    		Training 486 pattern with 88.75% 	Forward time: 	 3.94 sec
2023-03-29 04:19:57,748 			Loss:    2.552e-01    			Backward time: 	 0.11 sec 
2023-03-29 04:19:57,749 ADAM: Layer 0 -> dw_min:9.9971e-01  dw_max:1.0003e+00 lr:1.0000e-03
2023-03-29 04:19:57,749 ADAM: Layer 1 -> dw_min:9.9943e-01  dw_max:1.0007e+00 lr:1.0000e-03
2023-03-29 04:19:57,749 ADAM: Layer 2 -> dw_min:9.9868e-01  dw_max:1.0014e+00 lr:1.0000e-03
2023-03-29 04:19:57,749 ADAM: Layer 3 -> dw_min:9.9949e-01  dw_max:1.0010e+00 lr:1.0000e-03
2023-03-29 04:19:57,825 			Learning rate: weights:   1.000e-03    
2023-03-29 04:19:57,825 			Last test performance: 87.66%
2023-03-29 04:19:57,825 ----------------
2023-03-29 04:20:01,783   43  =>  4    		Training 486 pattern with 88.75% 	Forward time: 	 3.83 sec
2023-03-29 04:20:01,783 			Loss:    2.231e-01    			Backward time: 	 0.11 sec 
2023-03-29 04:20:01,783 ADAM: Layer 0 -> dw_min:9.9968e-01  dw_max:1.0002e+00 lr:1.0000e-03
2023-03-29 04:20:01,783 ADAM: Layer 1 -> dw_min:9.9954e-01  dw_max:1.0007e+00 lr:1.0000e-03
2023-03-29 04:20:01,783 ADAM: Layer 2 -> dw_min:9.9882e-01  dw_max:1.0012e+00 lr:1.0000e-03
2023-03-29 04:20:01,783 ADAM: Layer 3 -> dw_min:9.9954e-01  dw_max:1.0009e+00 lr:1.0000e-03
2023-03-29 04:20:01,863 			Learning rate: weights:   1.000e-03    
2023-03-29 04:20:01,863 			Last test performance: 87.66%
2023-03-29 04:20:01,863 ----------------
2023-03-29 04:20:05,727   43  =>  5    		Training 486 pattern with 89.79% 	Forward time: 	 3.74 sec
2023-03-29 04:20:05,727 			Loss:    2.231e-01    			Backward time: 	 0.11 sec 
2023-03-29 04:20:05,727 ADAM: Layer 0 -> dw_min:9.9964e-01  dw_max:1.0003e+00 lr:1.0000e-03
2023-03-29 04:20:05,727 ADAM: Layer 1 -> dw_min:9.9936e-01  dw_max:1.0005e+00 lr:1.0000e-03
2023-03-29 04:20:05,728 ADAM: Layer 2 -> dw_min:9.9850e-01  dw_max:1.0015e+00 lr:1.0000e-03
2023-03-29 04:20:05,728 ADAM: Layer 3 -> dw_min:9.9931e-01  dw_max:1.0008e+00 lr:1.0000e-03
2023-03-29 04:20:05,829 			Learning rate: weights:   1.000e-03    
2023-03-29 04:20:05,829 			Last test performance: 87.66%
2023-03-29 04:20:05,829 ----------------
2023-03-29 04:20:09,862   43  =>  6    		Training 486 pattern with 92.29% 	Forward time: 	 3.91 sec
2023-03-29 04:20:09,862 			Loss:    2.007e-01    			Backward time: 	 0.11 sec 
2023-03-29 04:20:09,862 ADAM: Layer 0 -> dw_min:9.9976e-01  dw_max:1.0002e+00 lr:1.0000e-03
2023-03-29 04:20:09,863 ADAM: Layer 1 -> dw_min:9.9941e-01  dw_max:1.0008e+00 lr:1.0000e-03
2023-03-29 04:20:09,863 ADAM: Layer 2 -> dw_min:9.9866e-01  dw_max:1.0014e+00 lr:1.0000e-03
2023-03-29 04:20:09,863 ADAM: Layer 3 -> dw_min:9.9938e-01  dw_max:1.0007e+00 lr:1.0000e-03
2023-03-29 04:20:09,943 			Learning rate: weights:   1.000e-03    
2023-03-29 04:20:09,943 			Last test performance: 87.66%
2023-03-29 04:20:09,943 ----------------
2023-03-29 04:20:13,799   43  =>  7    		Training 486 pattern with 90.83% 	Forward time: 	 3.74 sec
2023-03-29 04:20:13,799 			Loss:    1.911e-01    			Backward time: 	 0.11 sec 
2023-03-29 04:20:13,799 ADAM: Layer 0 -> dw_min:9.9976e-01  dw_max:1.0002e+00 lr:1.0000e-03
2023-03-29 04:20:13,799 ADAM: Layer 1 -> dw_min:9.9937e-01  dw_max:1.0007e+00 lr:1.0000e-03
2023-03-29 04:20:13,800 ADAM: Layer 2 -> dw_min:9.9885e-01  dw_max:1.0012e+00 lr:1.0000e-03
2023-03-29 04:20:13,800 ADAM: Layer 3 -> dw_min:9.9944e-01  dw_max:1.0007e+00 lr:1.0000e-03
2023-03-29 04:20:13,902 			Learning rate: weights:   1.000e-03    
2023-03-29 04:20:13,902 			Last test performance: 87.66%
2023-03-29 04:20:13,902 ----------------
2023-03-29 04:20:17,705   43  =>  8    		Training 486 pattern with 87.71% 	Forward time: 	 3.68 sec
2023-03-29 04:20:17,705 			Loss:    2.857e-01    			Backward time: 	 0.11 sec 
2023-03-29 04:20:17,705 ADAM: Layer 0 -> dw_min:9.9980e-01  dw_max:1.0002e+00 lr:1.0000e-03
2023-03-29 04:20:17,705 ADAM: Layer 1 -> dw_min:9.9946e-01  dw_max:1.0006e+00 lr:1.0000e-03
2023-03-29 04:20:17,705 ADAM: Layer 2 -> dw_min:9.9896e-01  dw_max:1.0012e+00 lr:1.0000e-03
2023-03-29 04:20:17,706 ADAM: Layer 3 -> dw_min:9.9950e-01  dw_max:1.0006e+00 lr:1.0000e-03
2023-03-29 04:20:17,787 			Learning rate: weights:   1.000e-03    
2023-03-29 04:20:17,787 			Last test performance: 87.66%
2023-03-29 04:20:17,787 ----------------
2023-03-29 04:20:21,710   43  =>  9    		Training 486 pattern with 87.29% 	Forward time: 	 3.80 sec
2023-03-29 04:20:21,710 			Loss:    2.717e-01    			Backward time: 	 0.11 sec 
2023-03-29 04:20:21,710 ADAM: Layer 0 -> dw_min:9.9976e-01  dw_max:1.0001e+00 lr:1.0000e-03
2023-03-29 04:20:21,710 ADAM: Layer 1 -> dw_min:9.9949e-01  dw_max:1.0005e+00 lr:1.0000e-03
2023-03-29 04:20:21,711 ADAM: Layer 2 -> dw_min:9.9889e-01  dw_max:1.0013e+00 lr:1.0000e-03
2023-03-29 04:20:21,711 ADAM: Layer 3 -> dw_min:9.9955e-01  dw_max:1.0010e+00 lr:1.0000e-03
2023-03-29 04:20:21,794 			Learning rate: weights:   1.000e-03    
2023-03-29 04:20:21,794 			Last test performance: 87.66%
2023-03-29 04:20:21,794 ----------------
2023-03-29 04:20:25,827   43  =>  10   		Training 486 pattern with 86.46% 	Forward time: 	 3.91 sec
2023-03-29 04:20:25,827 			Loss:    2.820e-01    			Backward time: 	 0.11 sec 
2023-03-29 04:20:25,827 ADAM: Layer 0 -> dw_min:9.9984e-01  dw_max:1.0002e+00 lr:1.0000e-03
2023-03-29 04:20:25,827 ADAM: Layer 1 -> dw_min:9.9953e-01  dw_max:1.0004e+00 lr:1.0000e-03
2023-03-29 04:20:25,828 ADAM: Layer 2 -> dw_min:9.9905e-01  dw_max:1.0014e+00 lr:1.0000e-03
2023-03-29 04:20:25,828 ADAM: Layer 3 -> dw_min:9.9957e-01  dw_max:1.0009e+00 lr:1.0000e-03
2023-03-29 04:20:25,852 			Learning rate: weights:   1.000e-03    
2023-03-29 04:20:25,852 			Last test performance: 87.66%
2023-03-29 04:20:25,852 ----------------
2023-03-29 04:20:29,605   43  =>  11   		Training 486 pattern with 88.12% 	Forward time: 	 3.63 sec
2023-03-29 04:20:29,605 			Loss:    2.488e-01    			Backward time: 	 0.11 sec 
2023-03-29 04:20:29,605 ADAM: Layer 0 -> dw_min:9.9981e-01  dw_max:1.0002e+00 lr:1.0000e-03
2023-03-29 04:20:29,605 ADAM: Layer 1 -> dw_min:9.9952e-01  dw_max:1.0005e+00 lr:1.0000e-03
2023-03-29 04:20:29,605 ADAM: Layer 2 -> dw_min:9.9858e-01  dw_max:1.0012e+00 lr:1.0000e-03
2023-03-29 04:20:29,605 ADAM: Layer 3 -> dw_min:9.9961e-01  dw_max:1.0012e+00 lr:1.0000e-03
2023-03-29 04:20:29,627 			Learning rate: weights:   1.000e-03    
2023-03-29 04:20:29,627 			Last test performance: 87.66%
2023-03-29 04:20:29,627 ----------------
2023-03-29 04:20:33,483   43  =>  12   		Training 486 pattern with 87.29% 	Forward time: 	 3.74 sec
2023-03-29 04:20:33,483 			Loss:    2.923e-01    			Backward time: 	 0.11 sec 
2023-03-29 04:20:33,483 ADAM: Layer 0 -> dw_min:9.9982e-01  dw_max:1.0002e+00 lr:1.0000e-03
2023-03-29 04:20:33,483 ADAM: Layer 1 -> dw_min:9.9954e-01  dw_max:1.0008e+00 lr:1.0000e-03
2023-03-29 04:20:33,483 ADAM: Layer 2 -> dw_min:9.9872e-01  dw_max:1.0011e+00 lr:1.0000e-03
2023-03-29 04:20:33,483 ADAM: Layer 3 -> dw_min:9.9963e-01  dw_max:1.0011e+00 lr:1.0000e-03
2023-03-29 04:20:33,519 			Learning rate: weights:   1.000e-03    
2023-03-29 04:20:33,519 			Last test performance: 87.66%
2023-03-29 04:20:33,519 ----------------
2023-03-29 04:20:37,551   43  =>  13   		Training 486 pattern with 88.96% 	Forward time: 	 3.91 sec
2023-03-29 04:20:37,551 			Loss:    2.601e-01    			Backward time: 	 0.11 sec 
2023-03-29 04:20:37,552 ADAM: Layer 0 -> dw_min:9.9983e-01  dw_max:1.0002e+00 lr:1.0000e-03
2023-03-29 04:20:37,552 ADAM: Layer 1 -> dw_min:9.9909e-01  dw_max:1.0008e+00 lr:1.0000e-03
2023-03-29 04:20:37,553 ADAM: Layer 2 -> dw_min:9.9883e-01  dw_max:1.0011e+00 lr:1.0000e-03
2023-03-29 04:20:37,553 ADAM: Layer 3 -> dw_min:9.9965e-01  dw_max:1.0010e+00 lr:1.0000e-03
2023-03-29 04:20:37,675 			Learning rate: weights:   1.000e-03    
2023-03-29 04:20:37,675 			Last test performance: 87.66%
2023-03-29 04:20:37,675 ----------------
2023-03-29 04:20:41,592   43  =>  14   		Training 486 pattern with 87.08% 	Forward time: 	 3.80 sec
2023-03-29 04:20:41,592 			Loss:    2.852e-01    			Backward time: 	 0.11 sec 
2023-03-29 04:20:41,593 ADAM: Layer 0 -> dw_min:9.9978e-01  dw_max:1.0002e+00 lr:1.0000e-03
2023-03-29 04:20:41,593 ADAM: Layer 1 -> dw_min:9.9918e-01  dw_max:1.0008e+00 lr:1.0000e-03
2023-03-29 04:20:41,593 ADAM: Layer 2 -> dw_min:9.9895e-01  dw_max:1.0011e+00 lr:1.0000e-03
2023-03-29 04:20:41,593 ADAM: Layer 3 -> dw_min:9.9953e-01  dw_max:1.0009e+00 lr:1.0000e-03
2023-03-29 04:20:41,658 			Learning rate: weights:   1.000e-03    
2023-03-29 04:20:41,658 			Last test performance: 87.66%
2023-03-29 04:20:41,658 ----------------
2023-03-29 04:20:45,465   43  =>  15   		Training 486 pattern with 89.17% 	Forward time: 	 3.69 sec
2023-03-29 04:20:45,465 			Loss:    2.500e-01    			Backward time: 	 0.11 sec 
2023-03-29 04:20:45,465 ADAM: Layer 0 -> dw_min:9.9980e-01  dw_max:1.0002e+00 lr:1.0000e-03
2023-03-29 04:20:45,466 ADAM: Layer 1 -> dw_min:9.9925e-01  dw_max:1.0007e+00 lr:1.0000e-03
2023-03-29 04:20:45,466 ADAM: Layer 2 -> dw_min:9.9854e-01  dw_max:1.0009e+00 lr:1.0000e-03
2023-03-29 04:20:45,466 ADAM: Layer 3 -> dw_min:9.9948e-01  dw_max:1.0008e+00 lr:1.0000e-03
2023-03-29 04:20:45,487 			Learning rate: weights:   1.000e-03    
2023-03-29 04:20:45,487 			Last test performance: 87.66%
2023-03-29 04:20:45,487 ----------------
2023-03-29 04:20:49,515   43  =>  16   		Training 486 pattern with 89.58% 	Forward time: 	 3.91 sec
2023-03-29 04:20:49,515 			Loss:    2.614e-01    			Backward time: 	 0.11 sec 
2023-03-29 04:20:49,516 ADAM: Layer 0 -> dw_min:9.9977e-01  dw_max:1.0002e+00 lr:1.0000e-03
2023-03-29 04:20:49,516 ADAM: Layer 1 -> dw_min:9.9932e-01  dw_max:1.0007e+00 lr:1.0000e-03
2023-03-29 04:20:49,516 ADAM: Layer 2 -> dw_min:9.9869e-01  dw_max:1.0011e+00 lr:1.0000e-03
2023-03-29 04:20:49,516 ADAM: Layer 3 -> dw_min:9.9953e-01  dw_max:1.0007e+00 lr:1.0000e-03
2023-03-29 04:20:49,581 			Learning rate: weights:   1.000e-03    
2023-03-29 04:20:49,581 			Last test performance: 87.66%
2023-03-29 04:20:49,581 ----------------
2023-03-29 04:20:53,403   43  =>  17   		Training 486 pattern with 88.33% 	Forward time: 	 3.70 sec
2023-03-29 04:20:53,403 			Loss:    2.394e-01    			Backward time: 	 0.11 sec 
2023-03-29 04:20:53,404 ADAM: Layer 0 -> dw_min:9.9979e-01  dw_max:1.0002e+00 lr:1.0000e-03
2023-03-29 04:20:53,404 ADAM: Layer 1 -> dw_min:9.9928e-01  dw_max:1.0007e+00 lr:1.0000e-03
2023-03-29 04:20:53,404 ADAM: Layer 2 -> dw_min:9.9876e-01  dw_max:1.0011e+00 lr:1.0000e-03
2023-03-29 04:20:53,404 ADAM: Layer 3 -> dw_min:9.9932e-01  dw_max:1.0007e+00 lr:1.0000e-03
2023-03-29 04:20:53,504 			Learning rate: weights:   1.000e-03    
2023-03-29 04:20:53,504 			Last test performance: 87.66%
2023-03-29 04:20:53,504 ----------------
2023-03-29 04:20:57,308   43  =>  18   		Training 486 pattern with 87.50% 	Forward time: 	 3.68 sec
2023-03-29 04:20:57,308 			Loss:    2.751e-01    			Backward time: 	 0.11 sec 
2023-03-29 04:20:57,309 ADAM: Layer 0 -> dw_min:9.9978e-01  dw_max:1.0002e+00 lr:1.0000e-03
2023-03-29 04:20:57,309 ADAM: Layer 1 -> dw_min:9.9936e-01  dw_max:1.0006e+00 lr:1.0000e-03
2023-03-29 04:20:57,309 ADAM: Layer 2 -> dw_min:9.9888e-01  dw_max:1.0010e+00 lr:1.0000e-03
2023-03-29 04:20:57,309 ADAM: Layer 3 -> dw_min:9.9938e-01  dw_max:1.0006e+00 lr:1.0000e-03
2023-03-29 04:20:57,332 			Learning rate: weights:   1.000e-03    
2023-03-29 04:20:57,332 			Last test performance: 87.66%
2023-03-29 04:20:57,332 ----------------
2023-03-29 04:21:01,144   43  =>  19   		Training 486 pattern with 88.75% 	Forward time: 	 3.69 sec
2023-03-29 04:21:01,144 			Loss:    2.648e-01    			Backward time: 	 0.11 sec 
2023-03-29 04:21:01,144 ADAM: Layer 0 -> dw_min:9.9977e-01  dw_max:1.0002e+00 lr:1.0000e-03
2023-03-29 04:21:01,145 ADAM: Layer 1 -> dw_min:9.9941e-01  dw_max:1.0005e+00 lr:1.0000e-03
2023-03-29 04:21:01,145 ADAM: Layer 2 -> dw_min:9.9899e-01  dw_max:1.0013e+00 lr:1.0000e-03
2023-03-29 04:21:01,145 ADAM: Layer 3 -> dw_min:9.9944e-01  dw_max:1.0006e+00 lr:1.0000e-03
2023-03-29 04:21:01,226 			Learning rate: weights:   1.000e-03    
2023-03-29 04:21:01,226 			Last test performance: 87.66%
2023-03-29 04:21:01,226 ----------------
2023-03-29 04:21:05,065   43  =>  20   		Training 486 pattern with 88.33% 	Forward time: 	 3.72 sec
2023-03-29 04:21:05,065 			Loss:    2.732e-01    			Backward time: 	 0.11 sec 
2023-03-29 04:21:05,065 ADAM: Layer 0 -> dw_min:9.9983e-01  dw_max:1.0002e+00 lr:1.0000e-03
2023-03-29 04:21:05,065 ADAM: Layer 1 -> dw_min:9.9940e-01  dw_max:1.0005e+00 lr:1.0000e-03
2023-03-29 04:21:05,065 ADAM: Layer 2 -> dw_min:9.9910e-01  dw_max:1.0012e+00 lr:1.0000e-03
2023-03-29 04:21:05,065 ADAM: Layer 3 -> dw_min:9.9950e-01  dw_max:1.0005e+00 lr:1.0000e-03
2023-03-29 04:21:05,145 			Learning rate: weights:   1.000e-03    
2023-03-29 04:21:05,145 			Last test performance: 87.66%
2023-03-29 04:21:05,145 ----------------
2023-03-29 04:21:09,129   43  =>  21   		Training 486 pattern with 87.29% 	Forward time: 	 3.87 sec
2023-03-29 04:21:09,129 			Loss:    2.792e-01    			Backward time: 	 0.11 sec 
2023-03-29 04:21:09,130 ADAM: Layer 0 -> dw_min:9.9974e-01  dw_max:1.0002e+00 lr:1.0000e-03
2023-03-29 04:21:09,130 ADAM: Layer 1 -> dw_min:9.9940e-01  dw_max:1.0006e+00 lr:1.0000e-03
2023-03-29 04:21:09,130 ADAM: Layer 2 -> dw_min:9.9907e-01  dw_max:1.0010e+00 lr:1.0000e-03
2023-03-29 04:21:09,130 ADAM: Layer 3 -> dw_min:9.9944e-01  dw_max:1.0005e+00 lr:1.0000e-03
2023-03-29 04:21:09,208 			Learning rate: weights:   1.000e-03    
2023-03-29 04:21:09,208 			Last test performance: 87.66%
2023-03-29 04:21:09,208 ----------------
2023-03-29 04:21:13,033   43  =>  22   		Training 486 pattern with 90.62% 	Forward time: 	 3.70 sec
2023-03-29 04:21:13,033 			Loss:    2.083e-01    			Backward time: 	 0.11 sec 
2023-03-29 04:21:13,034 ADAM: Layer 0 -> dw_min:9.9977e-01  dw_max:1.0002e+00 lr:1.0000e-03
2023-03-29 04:21:13,034 ADAM: Layer 1 -> dw_min:9.9951e-01  dw_max:1.0005e+00 lr:1.0000e-03
2023-03-29 04:21:13,034 ADAM: Layer 2 -> dw_min:9.9869e-01  dw_max:1.0011e+00 lr:1.0000e-03
2023-03-29 04:21:13,034 ADAM: Layer 3 -> dw_min:9.9894e-01  dw_max:1.0009e+00 lr:1.0000e-03
2023-03-29 04:21:13,113 			Learning rate: weights:   1.000e-03    
2023-03-29 04:21:13,113 			Last test performance: 87.66%
2023-03-29 04:21:13,113 ----------------
2023-03-29 04:21:17,179   43  =>  23   		Training 486 pattern with 90.21% 	Forward time: 	 3.94 sec
2023-03-29 04:21:17,179 			Loss:    2.247e-01    			Backward time: 	 0.11 sec 
2023-03-29 04:21:17,180 ADAM: Layer 0 -> dw_min:9.9982e-01  dw_max:1.0001e+00 lr:1.0000e-03
2023-03-29 04:21:17,180 ADAM: Layer 1 -> dw_min:9.9949e-01  dw_max:1.0005e+00 lr:1.0000e-03
2023-03-29 04:21:17,180 ADAM: Layer 2 -> dw_min:9.9881e-01  dw_max:1.0010e+00 lr:1.0000e-03
2023-03-29 04:21:17,180 ADAM: Layer 3 -> dw_min:9.9904e-01  dw_max:1.0008e+00 lr:1.0000e-03
2023-03-29 04:21:17,244 			Learning rate: weights:   1.000e-03    
2023-03-29 04:21:17,244 			Last test performance: 87.66%
2023-03-29 04:21:17,244 ----------------
2023-03-29 04:21:21,037   43  =>  24   		Training 486 pattern with 87.50% 	Forward time: 	 3.67 sec
2023-03-29 04:21:21,037 			Loss:    2.760e-01    			Backward time: 	 0.11 sec 
2023-03-29 04:21:21,037 ADAM: Layer 0 -> dw_min:9.9982e-01  dw_max:1.0002e+00 lr:1.0000e-03
2023-03-29 04:21:21,037 ADAM: Layer 1 -> dw_min:9.9953e-01  dw_max:1.0004e+00 lr:1.0000e-03
2023-03-29 04:21:21,038 ADAM: Layer 2 -> dw_min:9.9879e-01  dw_max:1.0009e+00 lr:1.0000e-03
2023-03-29 04:21:21,038 ADAM: Layer 3 -> dw_min:9.9914e-01  dw_max:1.0008e+00 lr:1.0000e-03
2023-03-29 04:21:21,174 			Learning rate: weights:   1.000e-03    
2023-03-29 04:21:21,174 			Last test performance: 87.66%
2023-03-29 04:21:21,174 ----------------
2023-03-29 04:21:25,127   43  =>  25   		Training 486 pattern with 89.17% 	Forward time: 	 3.83 sec
2023-03-29 04:21:25,127 			Loss:    2.404e-01    			Backward time: 	 0.11 sec 
2023-03-29 04:21:25,127 ADAM: Layer 0 -> dw_min:9.9974e-01  dw_max:1.0002e+00 lr:1.0000e-03
2023-03-29 04:21:25,128 ADAM: Layer 1 -> dw_min:9.9950e-01  dw_max:1.0005e+00 lr:1.0000e-03
2023-03-29 04:21:25,128 ADAM: Layer 2 -> dw_min:9.9893e-01  dw_max:1.0009e+00 lr:1.0000e-03
2023-03-29 04:21:25,128 ADAM: Layer 3 -> dw_min:9.9922e-01  dw_max:1.0007e+00 lr:1.0000e-03
2023-03-29 04:21:25,204 			Learning rate: weights:   1.000e-03    
2023-03-29 04:21:25,205 			Last test performance: 87.66%
2023-03-29 04:21:25,205 ----------------
2023-03-29 04:21:29,172   43  =>  26   		Training 486 pattern with 89.79% 	Forward time: 	 3.85 sec
2023-03-29 04:21:29,173 			Loss:    2.508e-01    			Backward time: 	 0.11 sec 
2023-03-29 04:21:29,173 ADAM: Layer 0 -> dw_min:9.9976e-01  dw_max:1.0002e+00 lr:1.0000e-03
2023-03-29 04:21:29,173 ADAM: Layer 1 -> dw_min:9.9954e-01  dw_max:1.0005e+00 lr:1.0000e-03
2023-03-29 04:21:29,174 ADAM: Layer 2 -> dw_min:9.9889e-01  dw_max:1.0008e+00 lr:1.0000e-03
2023-03-29 04:21:29,174 ADAM: Layer 3 -> dw_min:9.9930e-01  dw_max:1.0006e+00 lr:1.0000e-03
2023-03-29 04:21:29,252 			Learning rate: weights:   1.000e-03    
2023-03-29 04:21:29,252 			Last test performance: 87.66%
2023-03-29 04:21:29,252 ----------------
2023-03-29 04:21:32,968   43  =>  27   		Training 486 pattern with 87.50% 	Forward time: 	 3.60 sec
2023-03-29 04:21:32,968 			Loss:    2.495e-01    			Backward time: 	 0.11 sec 
2023-03-29 04:21:32,968 ADAM: Layer 0 -> dw_min:9.9978e-01  dw_max:1.0002e+00 lr:1.0000e-03
2023-03-29 04:21:32,968 ADAM: Layer 1 -> dw_min:9.9955e-01  dw_max:1.0004e+00 lr:1.0000e-03
2023-03-29 04:21:32,968 ADAM: Layer 2 -> dw_min:9.9879e-01  dw_max:1.0014e+00 lr:1.0000e-03
2023-03-29 04:21:32,968 ADAM: Layer 3 -> dw_min:9.9920e-01  dw_max:1.0007e+00 lr:1.0000e-03
2023-03-29 04:21:33,049 			Learning rate: weights:   1.000e-03    
2023-03-29 04:21:33,049 			Last test performance: 87.66%
2023-03-29 04:21:33,049 ----------------
2023-03-29 04:21:36,898   43  =>  28   		Training 486 pattern with 90.21% 	Forward time: 	 3.73 sec
2023-03-29 04:21:36,898 			Loss:    2.282e-01    			Backward time: 	 0.11 sec 
2023-03-29 04:21:36,899 ADAM: Layer 0 -> dw_min:9.9973e-01  dw_max:1.0002e+00 lr:1.0000e-03
2023-03-29 04:21:36,899 ADAM: Layer 1 -> dw_min:9.9934e-01  dw_max:1.0004e+00 lr:1.0000e-03
2023-03-29 04:21:36,899 ADAM: Layer 2 -> dw_min:9.9863e-01  dw_max:1.0015e+00 lr:1.0000e-03
2023-03-29 04:21:36,899 ADAM: Layer 3 -> dw_min:9.9928e-01  dw_max:1.0006e+00 lr:1.0000e-03
2023-03-29 04:21:36,970 			Learning rate: weights:   1.000e-03    
2023-03-29 04:21:36,971 			Last test performance: 87.66%
2023-03-29 04:21:36,971 ----------------
2023-03-29 04:21:40,908   43  =>  29   		Training 486 pattern with 90.62% 	Forward time: 	 3.82 sec
2023-03-29 04:21:40,908 			Loss:    2.162e-01    			Backward time: 	 0.11 sec 
2023-03-29 04:21:40,908 ADAM: Layer 0 -> dw_min:9.9977e-01  dw_max:1.0002e+00 lr:1.0000e-03
2023-03-29 04:21:40,908 ADAM: Layer 1 -> dw_min:9.9940e-01  dw_max:1.0005e+00 lr:1.0000e-03
2023-03-29 04:21:40,908 ADAM: Layer 2 -> dw_min:9.9877e-01  dw_max:1.0014e+00 lr:1.0000e-03
2023-03-29 04:21:40,908 ADAM: Layer 3 -> dw_min:9.9935e-01  dw_max:1.0005e+00 lr:1.0000e-03
2023-03-29 04:21:40,989 			Learning rate: weights:   1.000e-03    
2023-03-29 04:21:40,989 			Last test performance: 87.66%
2023-03-29 04:21:40,989 ----------------
2023-03-29 04:21:44,891   43  =>  30   		Training 486 pattern with 90.42% 	Forward time: 	 3.78 sec
2023-03-29 04:21:44,891 			Loss:    2.067e-01    			Backward time: 	 0.11 sec 
2023-03-29 04:21:44,891 ADAM: Layer 0 -> dw_min:9.9976e-01  dw_max:1.0002e+00 lr:1.0000e-03
2023-03-29 04:21:44,891 ADAM: Layer 1 -> dw_min:9.9949e-01  dw_max:1.0005e+00 lr:1.0000e-03
2023-03-29 04:21:44,892 ADAM: Layer 2 -> dw_min:9.9889e-01  dw_max:1.0012e+00 lr:1.0000e-03
2023-03-29 04:21:44,892 ADAM: Layer 3 -> dw_min:9.9941e-01  dw_max:1.0005e+00 lr:1.0000e-03
2023-03-29 04:21:44,972 			Learning rate: weights:   1.000e-03    
2023-03-29 04:21:44,972 			Last test performance: 87.66%
2023-03-29 04:21:44,972 ----------------
2023-03-29 04:21:49,031   43  =>  31   		Training 486 pattern with 90.00% 	Forward time: 	 3.93 sec
2023-03-29 04:21:49,031 			Loss:    2.403e-01    			Backward time: 	 0.11 sec 
2023-03-29 04:21:49,031 ADAM: Layer 0 -> dw_min:9.9974e-01  dw_max:1.0002e+00 lr:1.0000e-03
2023-03-29 04:21:49,031 ADAM: Layer 1 -> dw_min:9.9947e-01  dw_max:1.0006e+00 lr:1.0000e-03
2023-03-29 04:21:49,031 ADAM: Layer 2 -> dw_min:9.9900e-01  dw_max:1.0013e+00 lr:1.0000e-03
2023-03-29 04:21:49,031 ADAM: Layer 3 -> dw_min:9.9947e-01  dw_max:1.0004e+00 lr:1.0000e-03
2023-03-29 04:21:49,110 			Learning rate: weights:   1.000e-03    
2023-03-29 04:21:49,110 			Last test performance: 87.66%
2023-03-29 04:21:49,110 ----------------
2023-03-29 04:21:52,782   43  =>  32   		Training 486 pattern with 86.88% 	Forward time: 	 3.55 sec
2023-03-29 04:21:52,782 			Loss:    3.091e-01    			Backward time: 	 0.11 sec 
2023-03-29 04:21:52,782 ADAM: Layer 0 -> dw_min:9.9980e-01  dw_max:1.0002e+00 lr:1.0000e-03
2023-03-29 04:21:52,783 ADAM: Layer 1 -> dw_min:9.9944e-01  dw_max:1.0006e+00 lr:1.0000e-03
2023-03-29 04:21:52,783 ADAM: Layer 2 -> dw_min:9.9862e-01  dw_max:1.0012e+00 lr:1.0000e-03
2023-03-29 04:21:52,783 ADAM: Layer 3 -> dw_min:9.9952e-01  dw_max:1.0007e+00 lr:1.0000e-03
2023-03-29 04:21:52,892 			Learning rate: weights:   1.000e-03    
2023-03-29 04:21:52,892 			Last test performance: 87.66%
2023-03-29 04:21:52,892 ----------------
2023-03-29 04:21:56,656   43  =>  33   		Training 486 pattern with 86.88% 	Forward time: 	 3.64 sec
2023-03-29 04:21:56,656 			Loss:    2.936e-01    			Backward time: 	 0.11 sec 
2023-03-29 04:21:56,656 ADAM: Layer 0 -> dw_min:9.9976e-01  dw_max:1.0002e+00 lr:1.0000e-03
2023-03-29 04:21:56,657 ADAM: Layer 1 -> dw_min:9.9940e-01  dw_max:1.0006e+00 lr:1.0000e-03
2023-03-29 04:21:56,657 ADAM: Layer 2 -> dw_min:9.9875e-01  dw_max:1.0011e+00 lr:1.0000e-03
2023-03-29 04:21:56,657 ADAM: Layer 3 -> dw_min:9.9957e-01  dw_max:1.0006e+00 lr:1.0000e-03
2023-03-29 04:21:56,724 			Learning rate: weights:   1.000e-03    
2023-03-29 04:21:56,724 			Last test performance: 87.66%
2023-03-29 04:21:56,724 ----------------
2023-03-29 04:22:00,443   43  =>  34   		Training 486 pattern with 86.04% 	Forward time: 	 3.59 sec
2023-03-29 04:22:00,443 			Loss:    2.862e-01    			Backward time: 	 0.11 sec 
2023-03-29 04:22:00,444 ADAM: Layer 0 -> dw_min:9.9975e-01  dw_max:1.0002e+00 lr:1.0000e-03
2023-03-29 04:22:00,444 ADAM: Layer 1 -> dw_min:9.9945e-01  dw_max:1.0006e+00 lr:1.0000e-03
2023-03-29 04:22:00,444 ADAM: Layer 2 -> dw_min:9.9879e-01  dw_max:1.0013e+00 lr:1.0000e-03
2023-03-29 04:22:00,444 ADAM: Layer 3 -> dw_min:9.9961e-01  dw_max:1.0006e+00 lr:1.0000e-03
2023-03-29 04:22:00,543 			Learning rate: weights:   1.000e-03    
2023-03-29 04:22:00,544 			Last test performance: 87.66%
2023-03-29 04:22:00,544 ----------------
2023-03-29 04:22:04,512   43  =>  35   		Training 486 pattern with 90.83% 	Forward time: 	 3.84 sec
2023-03-29 04:22:04,512 			Loss:    2.298e-01    			Backward time: 	 0.11 sec 
2023-03-29 04:22:04,512 ADAM: Layer 0 -> dw_min:9.9975e-01  dw_max:1.0002e+00 lr:1.0000e-03
2023-03-29 04:22:04,512 ADAM: Layer 1 -> dw_min:9.9950e-01  dw_max:1.0005e+00 lr:1.0000e-03
2023-03-29 04:22:04,512 ADAM: Layer 2 -> dw_min:9.9858e-01  dw_max:1.0012e+00 lr:1.0000e-03
2023-03-29 04:22:04,512 ADAM: Layer 3 -> dw_min:9.9963e-01  dw_max:1.0006e+00 lr:1.0000e-03
2023-03-29 04:22:04,602 			Learning rate: weights:   1.000e-03    
2023-03-29 04:22:04,602 			Last test performance: 87.66%
2023-03-29 04:22:04,602 ----------------
2023-03-29 04:22:08,496   43  =>  36   		Training 486 pattern with 87.29% 	Forward time: 	 3.77 sec
2023-03-29 04:22:08,496 			Loss:    2.582e-01    			Backward time: 	 0.11 sec 
2023-03-29 04:22:08,496 ADAM: Layer 0 -> dw_min:9.9975e-01  dw_max:1.0002e+00 lr:1.0000e-03
2023-03-29 04:22:08,497 ADAM: Layer 1 -> dw_min:9.9940e-01  dw_max:1.0005e+00 lr:1.0000e-03
2023-03-29 04:22:08,497 ADAM: Layer 2 -> dw_min:9.9872e-01  dw_max:1.0011e+00 lr:1.0000e-03
2023-03-29 04:22:08,497 ADAM: Layer 3 -> dw_min:9.9932e-01  dw_max:1.0006e+00 lr:1.0000e-03
2023-03-29 04:22:08,600 			Learning rate: weights:   1.000e-03    
2023-03-29 04:22:08,600 			Last test performance: 87.66%
2023-03-29 04:22:08,600 ----------------
2023-03-29 04:22:12,309   43  =>  37   		Training 486 pattern with 89.58% 	Forward time: 	 3.59 sec
2023-03-29 04:22:12,309 			Loss:    2.440e-01    			Backward time: 	 0.11 sec 
2023-03-29 04:22:12,310 ADAM: Layer 0 -> dw_min:9.9976e-01  dw_max:1.0003e+00 lr:1.0000e-03
2023-03-29 04:22:12,310 ADAM: Layer 1 -> dw_min:9.9929e-01  dw_max:1.0006e+00 lr:1.0000e-03
2023-03-29 04:22:12,310 ADAM: Layer 2 -> dw_min:9.9858e-01  dw_max:1.0012e+00 lr:1.0000e-03
2023-03-29 04:22:12,310 ADAM: Layer 3 -> dw_min:9.9939e-01  dw_max:1.0006e+00 lr:1.0000e-03
2023-03-29 04:22:12,335 			Learning rate: weights:   1.000e-03    
2023-03-29 04:22:12,336 			Last test performance: 87.66%
2023-03-29 04:22:12,336 ----------------
2023-03-29 04:22:16,180   43  =>  38   		Training 486 pattern with 87.71% 	Forward time: 	 3.73 sec
2023-03-29 04:22:16,180 			Loss:    2.656e-01    			Backward time: 	 0.11 sec 
2023-03-29 04:22:16,180 ADAM: Layer 0 -> dw_min:9.9978e-01  dw_max:1.0002e+00 lr:1.0000e-03
2023-03-29 04:22:16,181 ADAM: Layer 1 -> dw_min:9.9933e-01  dw_max:1.0006e+00 lr:1.0000e-03
2023-03-29 04:22:16,181 ADAM: Layer 2 -> dw_min:9.9873e-01  dw_max:1.0011e+00 lr:1.0000e-03
2023-03-29 04:22:16,181 ADAM: Layer 3 -> dw_min:9.9945e-01  dw_max:1.0005e+00 lr:1.0000e-03
2023-03-29 04:22:16,205 			Learning rate: weights:   1.000e-03    
2023-03-29 04:22:16,206 			Last test performance: 87.66%
2023-03-29 04:22:16,206 ----------------
2023-03-29 04:22:19,901   43  =>  39   		Training 486 pattern with 88.96% 	Forward time: 	 3.57 sec
2023-03-29 04:22:19,901 			Loss:    2.500e-01    			Backward time: 	 0.11 sec 
2023-03-29 04:22:19,902 ADAM: Layer 0 -> dw_min:9.9980e-01  dw_max:1.0002e+00 lr:1.0000e-03
2023-03-29 04:22:19,902 ADAM: Layer 1 -> dw_min:9.9934e-01  dw_max:1.0005e+00 lr:1.0000e-03
2023-03-29 04:22:19,902 ADAM: Layer 2 -> dw_min:9.9885e-01  dw_max:1.0010e+00 lr:1.0000e-03
2023-03-29 04:22:19,902 ADAM: Layer 3 -> dw_min:9.9951e-01  dw_max:1.0005e+00 lr:1.0000e-03
2023-03-29 04:22:19,944 			Learning rate: weights:   1.000e-03    
2023-03-29 04:22:19,944 			Last test performance: 87.66%
2023-03-29 04:22:19,944 ----------------
2023-03-29 04:22:23,896   43  =>  40   		Training 486 pattern with 89.58% 	Forward time: 	 3.83 sec
2023-03-29 04:22:23,896 			Loss:    2.380e-01    			Backward time: 	 0.11 sec 
2023-03-29 04:22:23,896 ADAM: Layer 0 -> dw_min:9.9980e-01  dw_max:1.0001e+00 lr:1.0000e-03
2023-03-29 04:22:23,897 ADAM: Layer 1 -> dw_min:9.9947e-01  dw_max:1.0005e+00 lr:1.0000e-03
2023-03-29 04:22:23,897 ADAM: Layer 2 -> dw_min:9.9872e-01  dw_max:1.0010e+00 lr:1.0000e-03
2023-03-29 04:22:23,897 ADAM: Layer 3 -> dw_min:9.9956e-01  dw_max:1.0007e+00 lr:1.0000e-03
2023-03-29 04:22:23,981 			Learning rate: weights:   1.000e-03    
2023-03-29 04:22:23,981 			Last test performance: 87.66%
2023-03-29 04:22:23,981 ----------------
2023-03-29 04:22:27,906   43  =>  41   		Training 486 pattern with 88.12% 	Forward time: 	 3.80 sec
2023-03-29 04:22:27,906 			Loss:    2.642e-01    			Backward time: 	 0.11 sec 
2023-03-29 04:22:27,906 ADAM: Layer 0 -> dw_min:9.9982e-01  dw_max:1.0001e+00 lr:1.0000e-03
2023-03-29 04:22:27,906 ADAM: Layer 1 -> dw_min:9.9954e-01  dw_max:1.0005e+00 lr:1.0000e-03
2023-03-29 04:22:27,906 ADAM: Layer 2 -> dw_min:9.9891e-01  dw_max:1.0009e+00 lr:1.0000e-03
2023-03-29 04:22:27,906 ADAM: Layer 3 -> dw_min:9.9960e-01  dw_max:1.0007e+00 lr:1.0000e-03
2023-03-29 04:22:28,028 			Learning rate: weights:   1.000e-03    
2023-03-29 04:22:28,028 			Last test performance: 87.66%
2023-03-29 04:22:28,028 ----------------
2023-03-29 04:22:32,006   43  =>  42   		Training 486 pattern with 86.88% 	Forward time: 	 3.86 sec
2023-03-29 04:22:32,006 			Loss:    2.575e-01    			Backward time: 	 0.11 sec 
2023-03-29 04:22:32,006 ADAM: Layer 0 -> dw_min:9.9982e-01  dw_max:1.0002e+00 lr:1.0000e-03
2023-03-29 04:22:32,006 ADAM: Layer 1 -> dw_min:9.9934e-01  dw_max:1.0007e+00 lr:1.0000e-03
2023-03-29 04:22:32,006 ADAM: Layer 2 -> dw_min:9.9900e-01  dw_max:1.0008e+00 lr:1.0000e-03
2023-03-29 04:22:32,006 ADAM: Layer 3 -> dw_min:9.9962e-01  dw_max:1.0006e+00 lr:1.0000e-03
2023-03-29 04:22:32,132 			Learning rate: weights:   1.000e-03    
2023-03-29 04:22:32,132 			Last test performance: 87.66%
2023-03-29 04:22:32,132 ----------------
2023-03-29 04:22:35,918   43  =>  43   		Training 486 pattern with 86.46% 	Forward time: 	 3.67 sec
2023-03-29 04:22:35,918 			Loss:    2.721e-01    			Backward time: 	 0.11 sec 
2023-03-29 04:22:35,918 ADAM: Layer 0 -> dw_min:9.9975e-01  dw_max:1.0002e+00 lr:1.0000e-03
2023-03-29 04:22:35,919 ADAM: Layer 1 -> dw_min:9.9944e-01  dw_max:1.0009e+00 lr:1.0000e-03
2023-03-29 04:22:35,919 ADAM: Layer 2 -> dw_min:9.9894e-01  dw_max:1.0011e+00 lr:1.0000e-03
2023-03-29 04:22:35,919 ADAM: Layer 3 -> dw_min:9.9959e-01  dw_max:1.0005e+00 lr:1.0000e-03
2023-03-29 04:22:35,943 			Learning rate: weights:   1.000e-03    
2023-03-29 04:22:35,943 			Last test performance: 87.66%
2023-03-29 04:22:35,943 ----------------
2023-03-29 04:22:39,905   43  =>  44   		Training 486 pattern with 88.54% 	Forward time: 	 3.84 sec
2023-03-29 04:22:39,905 			Loss:    2.467e-01    			Backward time: 	 0.11 sec 
2023-03-29 04:22:39,906 ADAM: Layer 0 -> dw_min:9.9982e-01  dw_max:1.0002e+00 lr:1.0000e-03
2023-03-29 04:22:39,906 ADAM: Layer 1 -> dw_min:9.9930e-01  dw_max:1.0009e+00 lr:1.0000e-03
2023-03-29 04:22:39,906 ADAM: Layer 2 -> dw_min:9.9888e-01  dw_max:1.0010e+00 lr:1.0000e-03
2023-03-29 04:22:39,906 ADAM: Layer 3 -> dw_min:9.9949e-01  dw_max:1.0007e+00 lr:1.0000e-03
2023-03-29 04:22:39,962 			Learning rate: weights:   1.000e-03    
2023-03-29 04:22:39,962 			Last test performance: 87.66%
2023-03-29 04:22:39,962 ----------------
2023-03-29 04:22:43,850   43  =>  45   		Training 486 pattern with 86.88% 	Forward time: 	 3.77 sec
2023-03-29 04:22:43,850 			Loss:    2.950e-01    			Backward time: 	 0.11 sec 
2023-03-29 04:22:43,850 ADAM: Layer 0 -> dw_min:9.9980e-01  dw_max:1.0002e+00 lr:1.0000e-03
2023-03-29 04:22:43,850 ADAM: Layer 1 -> dw_min:9.9938e-01  dw_max:1.0008e+00 lr:1.0000e-03
2023-03-29 04:22:43,850 ADAM: Layer 2 -> dw_min:9.9899e-01  dw_max:1.0009e+00 lr:1.0000e-03
2023-03-29 04:22:43,850 ADAM: Layer 3 -> dw_min:9.9954e-01  dw_max:1.0007e+00 lr:1.0000e-03
2023-03-29 04:22:43,957 			Learning rate: weights:   1.000e-03    
2023-03-29 04:22:43,957 			Last test performance: 87.66%
2023-03-29 04:22:43,957 ----------------
2023-03-29 04:22:47,866   43  =>  46   		Training 486 pattern with 88.33% 	Forward time: 	 3.79 sec
2023-03-29 04:22:47,866 			Loss:    2.774e-01    			Backward time: 	 0.11 sec 
2023-03-29 04:22:47,867 ADAM: Layer 0 -> dw_min:9.9982e-01  dw_max:1.0002e+00 lr:1.0000e-03
2023-03-29 04:22:47,867 ADAM: Layer 1 -> dw_min:9.9946e-01  dw_max:1.0007e+00 lr:1.0000e-03
2023-03-29 04:22:47,867 ADAM: Layer 2 -> dw_min:9.9908e-01  dw_max:1.0009e+00 lr:1.0000e-03
2023-03-29 04:22:47,867 ADAM: Layer 3 -> dw_min:9.9956e-01  dw_max:1.0006e+00 lr:1.0000e-03
2023-03-29 04:22:47,944 			Learning rate: weights:   1.000e-03    
2023-03-29 04:22:47,944 			Last test performance: 87.66%
2023-03-29 04:22:47,944 ----------------
2023-03-29 04:22:51,872   43  =>  47   		Training 486 pattern with 87.08% 	Forward time: 	 3.81 sec
2023-03-29 04:22:51,872 			Loss:    2.971e-01    			Backward time: 	 0.11 sec 
2023-03-29 04:22:51,872 ADAM: Layer 0 -> dw_min:9.9980e-01  dw_max:1.0002e+00 lr:1.0000e-03
2023-03-29 04:22:51,872 ADAM: Layer 1 -> dw_min:9.9947e-01  dw_max:1.0007e+00 lr:1.0000e-03
2023-03-29 04:22:51,872 ADAM: Layer 2 -> dw_min:9.9892e-01  dw_max:1.0009e+00 lr:1.0000e-03
2023-03-29 04:22:51,873 ADAM: Layer 3 -> dw_min:9.9953e-01  dw_max:1.0005e+00 lr:1.0000e-03
2023-03-29 04:22:51,952 			Learning rate: weights:   1.000e-03    
2023-03-29 04:22:51,952 			Last test performance: 87.66%
2023-03-29 04:22:51,952 ----------------
2023-03-29 04:22:55,924   43  =>  48   		Training 486 pattern with 88.96% 	Forward time: 	 3.85 sec
2023-03-29 04:22:55,924 			Loss:    2.516e-01    			Backward time: 	 0.11 sec 
2023-03-29 04:22:55,924 ADAM: Layer 0 -> dw_min:9.9979e-01  dw_max:1.0003e+00 lr:1.0000e-03
2023-03-29 04:22:55,925 ADAM: Layer 1 -> dw_min:9.9939e-01  dw_max:1.0007e+00 lr:1.0000e-03
2023-03-29 04:22:55,925 ADAM: Layer 2 -> dw_min:9.9877e-01  dw_max:1.0008e+00 lr:1.0000e-03
2023-03-29 04:22:55,925 ADAM: Layer 3 -> dw_min:9.9957e-01  dw_max:1.0005e+00 lr:1.0000e-03
2023-03-29 04:22:56,020 			Learning rate: weights:   1.000e-03    
2023-03-29 04:22:56,021 			Last test performance: 87.66%
2023-03-29 04:22:56,021 ----------------
2023-03-29 04:22:59,843   43  =>  49   		Training 486 pattern with 88.33% 	Forward time: 	 3.70 sec
2023-03-29 04:22:59,843 			Loss:    2.659e-01    			Backward time: 	 0.11 sec 
2023-03-29 04:22:59,843 ADAM: Layer 0 -> dw_min:9.9977e-01  dw_max:1.0003e+00 lr:1.0000e-03
2023-03-29 04:22:59,844 ADAM: Layer 1 -> dw_min:9.9933e-01  dw_max:1.0005e+00 lr:1.0000e-03
2023-03-29 04:22:59,844 ADAM: Layer 2 -> dw_min:9.9848e-01  dw_max:1.0008e+00 lr:1.0000e-03
2023-03-29 04:22:59,844 ADAM: Layer 3 -> dw_min:9.9961e-01  dw_max:1.0005e+00 lr:1.0000e-03
2023-03-29 04:22:59,891 			Learning rate: weights:   1.000e-03    
2023-03-29 04:22:59,892 			Last test performance: 87.66%
2023-03-29 04:22:59,892 ----------------
2023-03-29 04:23:03,698   43  =>  50   		Training 486 pattern with 90.21% 	Forward time: 	 3.68 sec
2023-03-29 04:23:03,698 			Loss:    1.914e-01    			Backward time: 	 0.11 sec 
2023-03-29 04:23:03,698 ADAM: Layer 0 -> dw_min:9.9972e-01  dw_max:1.0004e+00 lr:1.0000e-03
2023-03-29 04:23:03,698 ADAM: Layer 1 -> dw_min:9.9926e-01  dw_max:1.0005e+00 lr:1.0000e-03
2023-03-29 04:23:03,698 ADAM: Layer 2 -> dw_min:9.9863e-01  dw_max:1.0014e+00 lr:1.0000e-03
2023-03-29 04:23:03,698 ADAM: Layer 3 -> dw_min:9.9965e-01  dw_max:1.0005e+00 lr:1.0000e-03
2023-03-29 04:23:03,740 			Learning rate: weights:   1.000e-03    
2023-03-29 04:23:03,740 			Last test performance: 87.66%
2023-03-29 04:23:03,740 ----------------
2023-03-29 04:23:07,732   43  =>  51   		Training 486 pattern with 89.17% 	Forward time: 	 3.87 sec
2023-03-29 04:23:07,732 			Loss:    2.437e-01    			Backward time: 	 0.11 sec 
2023-03-29 04:23:07,732 ADAM: Layer 0 -> dw_min:9.9975e-01  dw_max:1.0003e+00 lr:1.0000e-03
2023-03-29 04:23:07,732 ADAM: Layer 1 -> dw_min:9.9915e-01  dw_max:1.0005e+00 lr:1.0000e-03
2023-03-29 04:23:07,733 ADAM: Layer 2 -> dw_min:9.9877e-01  dw_max:1.0012e+00 lr:1.0000e-03
2023-03-29 04:23:07,733 ADAM: Layer 3 -> dw_min:9.9964e-01  dw_max:1.0005e+00 lr:1.0000e-03
2023-03-29 04:23:07,791 			Learning rate: weights:   1.000e-03    
2023-03-29 04:23:07,791 			Last test performance: 87.66%
2023-03-29 04:23:07,791 ----------------
2023-03-29 04:23:11,760   43  =>  52   		Training 486 pattern with 88.54% 	Forward time: 	 3.85 sec
2023-03-29 04:23:11,760 			Loss:    2.851e-01    			Backward time: 	 0.11 sec 
2023-03-29 04:23:11,760 ADAM: Layer 0 -> dw_min:9.9974e-01  dw_max:1.0003e+00 lr:1.0000e-03
2023-03-29 04:23:11,760 ADAM: Layer 1 -> dw_min:9.9923e-01  dw_max:1.0005e+00 lr:1.0000e-03
2023-03-29 04:23:11,760 ADAM: Layer 2 -> dw_min:9.9880e-01  dw_max:1.0013e+00 lr:1.0000e-03
2023-03-29 04:23:11,760 ADAM: Layer 3 -> dw_min:9.9966e-01  dw_max:1.0005e+00 lr:1.0000e-03
2023-03-29 04:23:11,815 			Learning rate: weights:   1.000e-03    
2023-03-29 04:23:11,816 			Last test performance: 87.66%
2023-03-29 04:23:11,816 ----------------
2023-03-29 04:23:15,780   43  =>  53   		Training 486 pattern with 89.38% 	Forward time: 	 3.84 sec
2023-03-29 04:23:15,780 			Loss:    2.174e-01    			Backward time: 	 0.11 sec 
2023-03-29 04:23:15,780 ADAM: Layer 0 -> dw_min:9.9976e-01  dw_max:1.0003e+00 lr:1.0000e-03
2023-03-29 04:23:15,780 ADAM: Layer 1 -> dw_min:9.9930e-01  dw_max:1.0006e+00 lr:1.0000e-03
2023-03-29 04:23:15,780 ADAM: Layer 2 -> dw_min:9.9892e-01  dw_max:1.0014e+00 lr:1.0000e-03
2023-03-29 04:23:15,780 ADAM: Layer 3 -> dw_min:9.9966e-01  dw_max:1.0005e+00 lr:1.0000e-03
2023-03-29 04:23:15,908 			Learning rate: weights:   1.000e-03    
2023-03-29 04:23:15,908 			Last test performance: 87.66%
2023-03-29 04:23:15,908 ----------------
2023-03-29 04:23:19,632   43  =>  54   		Training 486 pattern with 87.71% 	Forward time: 	 3.61 sec
2023-03-29 04:23:19,632 			Loss:    2.470e-01    			Backward time: 	 0.11 sec 
2023-03-29 04:23:19,632 ADAM: Layer 0 -> dw_min:9.9972e-01  dw_max:1.0003e+00 lr:1.0000e-03
2023-03-29 04:23:19,632 ADAM: Layer 1 -> dw_min:9.9927e-01  dw_max:1.0007e+00 lr:1.0000e-03
2023-03-29 04:23:19,632 ADAM: Layer 2 -> dw_min:9.9897e-01  dw_max:1.0014e+00 lr:1.0000e-03
2023-03-29 04:23:19,632 ADAM: Layer 3 -> dw_min:9.9974e-01  dw_max:1.0004e+00 lr:1.0000e-03
2023-03-29 04:23:19,710 			Learning rate: weights:   1.000e-03    
2023-03-29 04:23:19,710 			Last test performance: 87.66%
2023-03-29 04:23:19,710 ----------------
2023-03-29 04:23:23,675   43  =>  55   		Training 486 pattern with 88.33% 	Forward time: 	 3.85 sec
2023-03-29 04:23:23,675 			Loss:    2.620e-01    			Backward time: 	 0.11 sec 
2023-03-29 04:23:23,676 ADAM: Layer 0 -> dw_min:9.9974e-01  dw_max:1.0003e+00 lr:1.0000e-03
2023-03-29 04:23:23,676 ADAM: Layer 1 -> dw_min:9.9931e-01  dw_max:1.0007e+00 lr:1.0000e-03
2023-03-29 04:23:23,676 ADAM: Layer 2 -> dw_min:9.9854e-01  dw_max:1.0016e+00 lr:1.0000e-03
2023-03-29 04:23:23,676 ADAM: Layer 3 -> dw_min:9.9902e-01  dw_max:1.0009e+00 lr:1.0000e-03
2023-03-29 04:23:23,757 			Learning rate: weights:   1.000e-03    
2023-03-29 04:23:23,757 			Last test performance: 87.66%
2023-03-29 04:23:23,757 ----------------
2023-03-29 04:23:27,561   43  =>  56   		Training 486 pattern with 85.00% 	Forward time: 	 3.68 sec
2023-03-29 04:23:27,561 			Loss:    2.935e-01    			Backward time: 	 0.11 sec 
2023-03-29 04:23:27,562 ADAM: Layer 0 -> dw_min:9.9977e-01  dw_max:1.0002e+00 lr:1.0000e-03
2023-03-29 04:23:27,562 ADAM: Layer 1 -> dw_min:9.9937e-01  dw_max:1.0006e+00 lr:1.0000e-03
2023-03-29 04:23:27,562 ADAM: Layer 2 -> dw_min:9.9869e-01  dw_max:1.0015e+00 lr:1.0000e-03
2023-03-29 04:23:27,562 ADAM: Layer 3 -> dw_min:9.9912e-01  dw_max:1.0008e+00 lr:1.0000e-03
2023-03-29 04:23:27,663 			Learning rate: weights:   1.000e-03    
2023-03-29 04:23:27,663 			Last test performance: 87.66%
2023-03-29 04:23:27,663 ----------------
2023-03-29 04:23:31,566   43  =>  57   		Training 486 pattern with 87.29% 	Forward time: 	 3.78 sec
2023-03-29 04:23:31,566 			Loss:    2.654e-01    			Backward time: 	 0.11 sec 
2023-03-29 04:23:31,567 ADAM: Layer 0 -> dw_min:9.9976e-01  dw_max:1.0002e+00 lr:1.0000e-03
2023-03-29 04:23:31,567 ADAM: Layer 1 -> dw_min:9.9943e-01  dw_max:1.0006e+00 lr:1.0000e-03
2023-03-29 04:23:31,567 ADAM: Layer 2 -> dw_min:9.9883e-01  dw_max:1.0013e+00 lr:1.0000e-03
2023-03-29 04:23:31,567 ADAM: Layer 3 -> dw_min:9.9921e-01  dw_max:1.0007e+00 lr:1.0000e-03
2023-03-29 04:23:31,721 			Learning rate: weights:   1.000e-03    
2023-03-29 04:23:31,721 			Last test performance: 87.66%
2023-03-29 04:23:31,721 ----------------
2023-03-29 04:23:35,547   43  =>  58   		Training 486 pattern with 88.12% 	Forward time: 	 3.70 sec
2023-03-29 04:23:35,547 			Loss:    2.791e-01    			Backward time: 	 0.11 sec 
2023-03-29 04:23:35,548 ADAM: Layer 0 -> dw_min:9.9974e-01  dw_max:1.0002e+00 lr:1.0000e-03
2023-03-29 04:23:35,548 ADAM: Layer 1 -> dw_min:9.9947e-01  dw_max:1.0006e+00 lr:1.0000e-03
2023-03-29 04:23:35,548 ADAM: Layer 2 -> dw_min:9.9857e-01  dw_max:1.0014e+00 lr:1.0000e-03
2023-03-29 04:23:35,548 ADAM: Layer 3 -> dw_min:9.9928e-01  dw_max:1.0007e+00 lr:1.0000e-03
2023-03-29 04:23:35,627 			Learning rate: weights:   1.000e-03    
2023-03-29 04:23:35,627 			Last test performance: 87.66%
2023-03-29 04:23:35,627 ----------------
2023-03-29 04:23:39,498   43  =>  59   		Training 486 pattern with 86.67% 	Forward time: 	 3.75 sec
2023-03-29 04:23:39,498 			Loss:    2.458e-01    			Backward time: 	 0.11 sec 
2023-03-29 04:23:39,498 ADAM: Layer 0 -> dw_min:9.9974e-01  dw_max:1.0002e+00 lr:1.0000e-03
2023-03-29 04:23:39,499 ADAM: Layer 1 -> dw_min:9.9949e-01  dw_max:1.0006e+00 lr:1.0000e-03
2023-03-29 04:23:39,499 ADAM: Layer 2 -> dw_min:9.9872e-01  dw_max:1.0013e+00 lr:1.0000e-03
2023-03-29 04:23:39,499 ADAM: Layer 3 -> dw_min:9.9936e-01  dw_max:1.0007e+00 lr:1.0000e-03
2023-03-29 04:23:39,577 			Learning rate: weights:   1.000e-03    
2023-03-29 04:23:39,577 			Last test performance: 87.66%
2023-03-29 04:23:39,577 ----------------
2023-03-29 04:23:43,624   43  =>  60   		Training 486 pattern with 86.88% 	Forward time: 	 3.93 sec
2023-03-29 04:23:43,624 			Loss:    2.597e-01    			Backward time: 	 0.11 sec 
2023-03-29 04:23:43,624 ADAM: Layer 0 -> dw_min:9.9974e-01  dw_max:1.0003e+00 lr:1.0000e-03
2023-03-29 04:23:43,624 ADAM: Layer 1 -> dw_min:9.9954e-01  dw_max:1.0006e+00 lr:1.0000e-03
2023-03-29 04:23:43,624 ADAM: Layer 2 -> dw_min:9.9887e-01  dw_max:1.0011e+00 lr:1.0000e-03
2023-03-29 04:23:43,624 ADAM: Layer 3 -> dw_min:9.9942e-01  dw_max:1.0008e+00 lr:1.0000e-03
2023-03-29 04:23:43,648 			Learning rate: weights:   1.000e-03    
2023-03-29 04:23:43,648 			Last test performance: 87.66%
2023-03-29 04:23:43,648 ----------------
2023-03-29 04:23:47,545   43  =>  61   		Training 486 pattern with 88.54% 	Forward time: 	 3.78 sec
2023-03-29 04:23:47,545 			Loss:    2.729e-01    			Backward time: 	 0.11 sec 
2023-03-29 04:23:47,545 ADAM: Layer 0 -> dw_min:9.9982e-01  dw_max:1.0002e+00 lr:1.0000e-03
2023-03-29 04:23:47,545 ADAM: Layer 1 -> dw_min:9.9947e-01  dw_max:1.0005e+00 lr:1.0000e-03
2023-03-29 04:23:47,546 ADAM: Layer 2 -> dw_min:9.9849e-01  dw_max:1.0010e+00 lr:1.0000e-03
2023-03-29 04:23:47,546 ADAM: Layer 3 -> dw_min:9.9914e-01  dw_max:1.0010e+00 lr:1.0000e-03
2023-03-29 04:23:47,627 			Learning rate: weights:   1.000e-03    
2023-03-29 04:23:47,628 			Last test performance: 87.66%
2023-03-29 04:23:47,628 ----------------
2023-03-29 04:23:51,459   43  =>  62   		Training 486 pattern with 88.54% 	Forward time: 	 3.71 sec
2023-03-29 04:23:51,459 			Loss:    2.263e-01    			Backward time: 	 0.11 sec 
2023-03-29 04:23:51,459 ADAM: Layer 0 -> dw_min:9.9980e-01  dw_max:1.0002e+00 lr:1.0000e-03
2023-03-29 04:23:51,459 ADAM: Layer 1 -> dw_min:9.9953e-01  dw_max:1.0005e+00 lr:1.0000e-03
2023-03-29 04:23:51,460 ADAM: Layer 2 -> dw_min:9.9864e-01  dw_max:1.0009e+00 lr:1.0000e-03
2023-03-29 04:23:51,460 ADAM: Layer 3 -> dw_min:9.9923e-01  dw_max:1.0009e+00 lr:1.0000e-03
2023-03-29 04:23:51,535 			Learning rate: weights:   1.000e-03    
2023-03-29 04:23:51,535 			Last test performance: 87.66%
2023-03-29 04:23:51,535 ----------------
2023-03-29 04:23:55,419   43  =>  63   		Training 486 pattern with 88.54% 	Forward time: 	 3.76 sec
2023-03-29 04:23:55,420 			Loss:    2.616e-01    			Backward time: 	 0.11 sec 
2023-03-29 04:23:55,420 ADAM: Layer 0 -> dw_min:9.9973e-01  dw_max:1.0002e+00 lr:1.0000e-03
2023-03-29 04:23:55,420 ADAM: Layer 1 -> dw_min:9.9937e-01  dw_max:1.0007e+00 lr:1.0000e-03
2023-03-29 04:23:55,420 ADAM: Layer 2 -> dw_min:9.9878e-01  dw_max:1.0012e+00 lr:1.0000e-03
2023-03-29 04:23:55,420 ADAM: Layer 3 -> dw_min:9.9930e-01  dw_max:1.0008e+00 lr:1.0000e-03
2023-03-29 04:23:55,501 			Learning rate: weights:   1.000e-03    
2023-03-29 04:23:55,501 			Last test performance: 87.66%
2023-03-29 04:23:55,501 ----------------
2023-03-29 04:23:59,316   43  =>  64   		Training 486 pattern with 90.21% 	Forward time: 	 3.69 sec
2023-03-29 04:23:59,316 			Loss:    2.256e-01    			Backward time: 	 0.11 sec 
2023-03-29 04:23:59,317 ADAM: Layer 0 -> dw_min:9.9979e-01  dw_max:1.0003e+00 lr:1.0000e-03
2023-03-29 04:23:59,317 ADAM: Layer 1 -> dw_min:9.9943e-01  dw_max:1.0006e+00 lr:1.0000e-03
2023-03-29 04:23:59,317 ADAM: Layer 2 -> dw_min:9.9890e-01  dw_max:1.0011e+00 lr:1.0000e-03
2023-03-29 04:23:59,318 ADAM: Layer 3 -> dw_min:9.9937e-01  dw_max:1.0007e+00 lr:1.0000e-03
2023-03-29 04:23:59,371 			Learning rate: weights:   1.000e-03    
2023-03-29 04:23:59,371 			Last test performance: 87.66%
2023-03-29 04:23:59,371 ----------------
2023-03-29 04:24:03,232   43  =>  65   		Training 486 pattern with 86.46% 	Forward time: 	 3.74 sec
2023-03-29 04:24:03,232 			Loss:    2.928e-01    			Backward time: 	 0.11 sec 
2023-03-29 04:24:03,233 ADAM: Layer 0 -> dw_min:9.9977e-01  dw_max:1.0002e+00 lr:1.0000e-03
2023-03-29 04:24:03,233 ADAM: Layer 1 -> dw_min:9.9940e-01  dw_max:1.0006e+00 lr:1.0000e-03
2023-03-29 04:24:03,233 ADAM: Layer 2 -> dw_min:9.9876e-01  dw_max:1.0010e+00 lr:1.0000e-03
2023-03-29 04:24:03,233 ADAM: Layer 3 -> dw_min:9.9943e-01  dw_max:1.0010e+00 lr:1.0000e-03
2023-03-29 04:24:03,326 			Learning rate: weights:   1.000e-03    
2023-03-29 04:24:03,326 			Last test performance: 87.66%
2023-03-29 04:24:03,326 ----------------
2023-03-29 04:24:07,423   43  =>  66   		Training 486 pattern with 88.33% 	Forward time: 	 3.97 sec
2023-03-29 04:24:07,423 			Loss:    2.524e-01    			Backward time: 	 0.11 sec 
2023-03-29 04:24:07,423 ADAM: Layer 0 -> dw_min:9.9976e-01  dw_max:1.0003e+00 lr:1.0000e-03
2023-03-29 04:24:07,424 ADAM: Layer 1 -> dw_min:9.9946e-01  dw_max:1.0005e+00 lr:1.0000e-03
2023-03-29 04:24:07,424 ADAM: Layer 2 -> dw_min:9.9888e-01  dw_max:1.0009e+00 lr:1.0000e-03
2023-03-29 04:24:07,424 ADAM: Layer 3 -> dw_min:9.9949e-01  dw_max:1.0009e+00 lr:1.0000e-03
2023-03-29 04:24:07,509 			Learning rate: weights:   1.000e-03    
2023-03-29 04:24:07,509 			Last test performance: 87.66%
2023-03-29 04:24:07,509 ----------------
2023-03-29 04:24:11,436   43  =>  67   		Training 486 pattern with 90.62% 	Forward time: 	 3.80 sec
2023-03-29 04:24:11,437 			Loss:    2.283e-01    			Backward time: 	 0.11 sec 
2023-03-29 04:24:11,437 ADAM: Layer 0 -> dw_min:9.9972e-01  dw_max:1.0002e+00 lr:1.0000e-03
2023-03-29 04:24:11,437 ADAM: Layer 1 -> dw_min:9.9943e-01  dw_max:1.0007e+00 lr:1.0000e-03
2023-03-29 04:24:11,437 ADAM: Layer 2 -> dw_min:9.9890e-01  dw_max:1.0011e+00 lr:1.0000e-03
2023-03-29 04:24:11,437 ADAM: Layer 3 -> dw_min:9.9954e-01  dw_max:1.0008e+00 lr:1.0000e-03
2023-03-29 04:24:11,535 			Learning rate: weights:   1.000e-03    
2023-03-29 04:24:11,535 			Last test performance: 87.66%
2023-03-29 04:24:11,535 ----------------
2023-03-29 04:24:15,427   43  =>  68   		Training 486 pattern with 88.75% 	Forward time: 	 3.77 sec
2023-03-29 04:24:15,427 			Loss:    2.306e-01    			Backward time: 	 0.11 sec 
2023-03-29 04:24:15,427 ADAM: Layer 0 -> dw_min:9.9976e-01  dw_max:1.0002e+00 lr:1.0000e-03
2023-03-29 04:24:15,427 ADAM: Layer 1 -> dw_min:9.9948e-01  dw_max:1.0006e+00 lr:1.0000e-03
2023-03-29 04:24:15,427 ADAM: Layer 2 -> dw_min:9.9901e-01  dw_max:1.0012e+00 lr:1.0000e-03
2023-03-29 04:24:15,427 ADAM: Layer 3 -> dw_min:9.9958e-01  dw_max:1.0007e+00 lr:1.0000e-03
2023-03-29 04:24:15,466 			Learning rate: weights:   1.000e-03    
2023-03-29 04:24:15,466 			Last test performance: 87.66%
2023-03-29 04:24:15,466 ----------------
2023-03-29 04:24:19,162   43  =>  69   		Training 486 pattern with 88.54% 	Forward time: 	 3.57 sec
2023-03-29 04:24:19,162 			Loss:    2.628e-01    			Backward time: 	 0.11 sec 
2023-03-29 04:24:19,162 ADAM: Layer 0 -> dw_min:9.9978e-01  dw_max:1.0002e+00 lr:1.0000e-03
2023-03-29 04:24:19,163 ADAM: Layer 1 -> dw_min:9.9949e-01  dw_max:1.0008e+00 lr:1.0000e-03
2023-03-29 04:24:19,163 ADAM: Layer 2 -> dw_min:9.9891e-01  dw_max:1.0011e+00 lr:1.0000e-03
2023-03-29 04:24:19,163 ADAM: Layer 3 -> dw_min:9.9944e-01  dw_max:1.0006e+00 lr:1.0000e-03
2023-03-29 04:24:19,242 			Learning rate: weights:   1.000e-03    
2023-03-29 04:24:19,242 			Last test performance: 87.66%
2023-03-29 04:24:19,242 ----------------
2023-03-29 04:24:23,069   43  =>  70   		Training 486 pattern with 86.46% 	Forward time: 	 3.71 sec
2023-03-29 04:24:23,069 			Loss:    3.097e-01    			Backward time: 	 0.11 sec 
2023-03-29 04:24:23,069 ADAM: Layer 0 -> dw_min:9.9973e-01  dw_max:1.0002e+00 lr:1.0000e-03
2023-03-29 04:24:23,069 ADAM: Layer 1 -> dw_min:9.9954e-01  dw_max:1.0007e+00 lr:1.0000e-03
2023-03-29 04:24:23,070 ADAM: Layer 2 -> dw_min:9.9873e-01  dw_max:1.0011e+00 lr:1.0000e-03
2023-03-29 04:24:23,070 ADAM: Layer 3 -> dw_min:9.9949e-01  dw_max:1.0006e+00 lr:1.0000e-03
2023-03-29 04:24:23,150 			Learning rate: weights:   1.000e-03    
2023-03-29 04:24:23,150 			Last test performance: 87.66%
2023-03-29 04:24:23,150 ----------------
2023-03-29 04:24:27,033   43  =>  71   		Training 486 pattern with 90.83% 	Forward time: 	 3.76 sec
2023-03-29 04:24:27,033 			Loss:    2.201e-01    			Backward time: 	 0.11 sec 
2023-03-29 04:24:27,033 ADAM: Layer 0 -> dw_min:9.9973e-01  dw_max:1.0002e+00 lr:1.0000e-03
2023-03-29 04:24:27,034 ADAM: Layer 1 -> dw_min:9.9947e-01  dw_max:1.0007e+00 lr:1.0000e-03
2023-03-29 04:24:27,034 ADAM: Layer 2 -> dw_min:9.9887e-01  dw_max:1.0010e+00 lr:1.0000e-03
2023-03-29 04:24:27,034 ADAM: Layer 3 -> dw_min:9.9943e-01  dw_max:1.0005e+00 lr:1.0000e-03
2023-03-29 04:24:27,109 			Learning rate: weights:   1.000e-03    
2023-03-29 04:24:27,109 			Last test performance: 87.66%
2023-03-29 04:24:27,109 ----------------
2023-03-29 04:24:30,846   43  =>  72   		Training 486 pattern with 89.17% 	Forward time: 	 3.62 sec
2023-03-29 04:24:30,846 			Loss:    2.285e-01    			Backward time: 	 0.11 sec 
2023-03-29 04:24:30,846 ADAM: Layer 0 -> dw_min:9.9976e-01  dw_max:1.0002e+00 lr:1.0000e-03
2023-03-29 04:24:30,846 ADAM: Layer 1 -> dw_min:9.9954e-01  dw_max:1.0006e+00 lr:1.0000e-03
2023-03-29 04:24:30,847 ADAM: Layer 2 -> dw_min:9.9898e-01  dw_max:1.0009e+00 lr:1.0000e-03
2023-03-29 04:24:30,847 ADAM: Layer 3 -> dw_min:9.9948e-01  dw_max:1.0005e+00 lr:1.0000e-03
2023-03-29 04:24:30,994 			Learning rate: weights:   1.000e-03    
2023-03-29 04:24:30,994 			Last test performance: 87.66%
2023-03-29 04:24:30,994 ----------------
2023-03-29 04:24:34,810   43  =>  73   		Training 486 pattern with 88.12% 	Forward time: 	 3.70 sec
2023-03-29 04:24:34,810 			Loss:    2.652e-01    			Backward time: 	 0.11 sec 
2023-03-29 04:24:34,811 ADAM: Layer 0 -> dw_min:9.9979e-01  dw_max:1.0002e+00 lr:1.0000e-03
2023-03-29 04:24:34,811 ADAM: Layer 1 -> dw_min:9.9957e-01  dw_max:1.0006e+00 lr:1.0000e-03
2023-03-29 04:24:34,811 ADAM: Layer 2 -> dw_min:9.9892e-01  dw_max:1.0012e+00 lr:1.0000e-03
2023-03-29 04:24:34,811 ADAM: Layer 3 -> dw_min:9.9954e-01  dw_max:1.0004e+00 lr:1.0000e-03
2023-03-29 04:24:34,929 			Learning rate: weights:   1.000e-03    
2023-03-29 04:24:34,930 			Last test performance: 87.66%
2023-03-29 04:24:34,930 ----------------
2023-03-29 04:24:38,787   43  =>  74   		Training 486 pattern with 87.29% 	Forward time: 	 3.73 sec
2023-03-29 04:24:38,787 			Loss:    2.849e-01    			Backward time: 	 0.11 sec 
2023-03-29 04:24:38,788 ADAM: Layer 0 -> dw_min:9.9979e-01  dw_max:1.0002e+00 lr:1.0000e-03
2023-03-29 04:24:38,788 ADAM: Layer 1 -> dw_min:9.9958e-01  dw_max:1.0006e+00 lr:1.0000e-03
2023-03-29 04:24:38,788 ADAM: Layer 2 -> dw_min:9.9905e-01  dw_max:1.0011e+00 lr:1.0000e-03
2023-03-29 04:24:38,788 ADAM: Layer 3 -> dw_min:9.9959e-01  dw_max:1.0006e+00 lr:1.0000e-03
2023-03-29 04:24:38,851 			Learning rate: weights:   1.000e-03    
2023-03-29 04:24:38,852 			Last test performance: 87.66%
2023-03-29 04:24:38,852 ----------------
2023-03-29 04:24:42,737   43  =>  75   		Training 486 pattern with 90.00% 	Forward time: 	 3.76 sec
2023-03-29 04:24:42,737 			Loss:    2.177e-01    			Backward time: 	 0.11 sec 
2023-03-29 04:24:42,737 ADAM: Layer 0 -> dw_min:9.9976e-01  dw_max:1.0002e+00 lr:1.0000e-03
2023-03-29 04:24:42,737 ADAM: Layer 1 -> dw_min:9.9952e-01  dw_max:1.0006e+00 lr:1.0000e-03
2023-03-29 04:24:42,737 ADAM: Layer 2 -> dw_min:9.9885e-01  dw_max:1.0014e+00 lr:1.0000e-03
2023-03-29 04:24:42,737 ADAM: Layer 3 -> dw_min:9.9954e-01  dw_max:1.0005e+00 lr:1.0000e-03
2023-03-29 04:24:42,816 			Learning rate: weights:   1.000e-03    
2023-03-29 04:24:42,816 			Last test performance: 87.66%
2023-03-29 04:24:42,816 ----------------
2023-03-29 04:24:46,672   43  =>  76   		Training 486 pattern with 88.12% 	Forward time: 	 3.73 sec
2023-03-29 04:24:46,672 			Loss:    2.441e-01    			Backward time: 	 0.11 sec 
2023-03-29 04:24:46,672 ADAM: Layer 0 -> dw_min:9.9976e-01  dw_max:1.0002e+00 lr:1.0000e-03
2023-03-29 04:24:46,672 ADAM: Layer 1 -> dw_min:9.9955e-01  dw_max:1.0005e+00 lr:1.0000e-03
2023-03-29 04:24:46,672 ADAM: Layer 2 -> dw_min:9.9896e-01  dw_max:1.0012e+00 lr:1.0000e-03
2023-03-29 04:24:46,673 ADAM: Layer 3 -> dw_min:9.9959e-01  dw_max:1.0005e+00 lr:1.0000e-03
2023-03-29 04:24:46,730 			Learning rate: weights:   1.000e-03    
2023-03-29 04:24:46,730 			Last test performance: 87.66%
2023-03-29 04:24:46,730 ----------------
2023-03-29 04:24:50,448   43  =>  77   		Training 486 pattern with 89.17% 	Forward time: 	 3.60 sec
2023-03-29 04:24:50,448 			Loss:    2.380e-01    			Backward time: 	 0.11 sec 
2023-03-29 04:24:50,448 ADAM: Layer 0 -> dw_min:9.9978e-01  dw_max:1.0002e+00 lr:1.0000e-03
2023-03-29 04:24:50,448 ADAM: Layer 1 -> dw_min:9.9950e-01  dw_max:1.0004e+00 lr:1.0000e-03
2023-03-29 04:24:50,448 ADAM: Layer 2 -> dw_min:9.9906e-01  dw_max:1.0013e+00 lr:1.0000e-03
2023-03-29 04:24:50,449 ADAM: Layer 3 -> dw_min:9.9963e-01  dw_max:1.0005e+00 lr:1.0000e-03
2023-03-29 04:24:50,531 			Learning rate: weights:   1.000e-03    
2023-03-29 04:24:50,531 			Last test performance: 87.66%
2023-03-29 04:24:50,531 ----------------
2023-03-29 04:24:54,323   43  =>  78   		Training 486 pattern with 89.38% 	Forward time: 	 3.67 sec
2023-03-29 04:24:54,323 			Loss:    2.166e-01    			Backward time: 	 0.11 sec 
2023-03-29 04:24:54,323 ADAM: Layer 0 -> dw_min:9.9978e-01  dw_max:1.0002e+00 lr:1.0000e-03
2023-03-29 04:24:54,323 ADAM: Layer 1 -> dw_min:9.9942e-01  dw_max:1.0009e+00 lr:1.0000e-03
2023-03-29 04:24:54,323 ADAM: Layer 2 -> dw_min:9.9888e-01  dw_max:1.0012e+00 lr:1.0000e-03
2023-03-29 04:24:54,324 ADAM: Layer 3 -> dw_min:9.9947e-01  dw_max:1.0004e+00 lr:1.0000e-03
2023-03-29 04:24:54,424 			Learning rate: weights:   1.000e-03    
2023-03-29 04:24:54,424 			Last test performance: 87.66%
2023-03-29 04:24:54,424 ----------------
2023-03-29 04:24:58,315   43  =>  79   		Training 486 pattern with 85.83% 	Forward time: 	 3.77 sec
2023-03-29 04:24:58,315 			Loss:    2.994e-01    			Backward time: 	 0.11 sec 
2023-03-29 04:24:58,315 ADAM: Layer 0 -> dw_min:9.9978e-01  dw_max:1.0002e+00 lr:1.0000e-03
2023-03-29 04:24:58,315 ADAM: Layer 1 -> dw_min:9.9946e-01  dw_max:1.0008e+00 lr:1.0000e-03
2023-03-29 04:24:58,315 ADAM: Layer 2 -> dw_min:9.9899e-01  dw_max:1.0011e+00 lr:1.0000e-03
2023-03-29 04:24:58,315 ADAM: Layer 3 -> dw_min:9.9952e-01  dw_max:1.0005e+00 lr:1.0000e-03
2023-03-29 04:24:58,393 			Learning rate: weights:   1.000e-03    
2023-03-29 04:24:58,393 			Last test performance: 87.66%
2023-03-29 04:24:58,393 ----------------
2023-03-29 04:25:02,258   43  =>  80   		Training 486 pattern with 88.75% 	Forward time: 	 3.74 sec
2023-03-29 04:25:02,258 			Loss:    2.439e-01    			Backward time: 	 0.11 sec 
2023-03-29 04:25:02,258 ADAM: Layer 0 -> dw_min:9.9978e-01  dw_max:1.0002e+00 lr:1.0000e-03
2023-03-29 04:25:02,259 ADAM: Layer 1 -> dw_min:9.9952e-01  dw_max:1.0008e+00 lr:1.0000e-03
2023-03-29 04:25:02,259 ADAM: Layer 2 -> dw_min:9.9909e-01  dw_max:1.0010e+00 lr:1.0000e-03
2023-03-29 04:25:02,259 ADAM: Layer 3 -> dw_min:9.9957e-01  dw_max:1.0004e+00 lr:1.0000e-03
2023-03-29 04:25:02,330 			Learning rate: weights:   1.000e-03    
2023-03-29 04:25:02,330 			Last test performance: 87.66%
2023-03-29 04:25:02,330 ----------------
2023-03-29 04:25:06,309   43  =>  81   		Training 486 pattern with 88.12% 	Forward time: 	 3.86 sec
2023-03-29 04:25:06,309 			Loss:    2.737e-01    			Backward time: 	 0.11 sec 
2023-03-29 04:25:06,309 ADAM: Layer 0 -> dw_min:9.9978e-01  dw_max:1.0002e+00 lr:1.0000e-03
2023-03-29 04:25:06,309 ADAM: Layer 1 -> dw_min:9.9957e-01  dw_max:1.0007e+00 lr:1.0000e-03
2023-03-29 04:25:06,309 ADAM: Layer 2 -> dw_min:9.9863e-01  dw_max:1.0014e+00 lr:1.0000e-03
2023-03-29 04:25:06,309 ADAM: Layer 3 -> dw_min:9.9961e-01  dw_max:1.0005e+00 lr:1.0000e-03
2023-03-29 04:25:06,366 			Learning rate: weights:   1.000e-03    
2023-03-29 04:25:06,366 			Last test performance: 87.66%
2023-03-29 04:25:06,366 ----------------
2023-03-29 04:25:10,204   43  =>  82   		Training 486 pattern with 89.58% 	Forward time: 	 3.72 sec
2023-03-29 04:25:10,204 			Loss:    2.358e-01    			Backward time: 	 0.11 sec 
2023-03-29 04:25:10,204 ADAM: Layer 0 -> dw_min:9.9976e-01  dw_max:1.0003e+00 lr:1.0000e-03
2023-03-29 04:25:10,204 ADAM: Layer 1 -> dw_min:9.9935e-01  dw_max:1.0007e+00 lr:1.0000e-03
2023-03-29 04:25:10,204 ADAM: Layer 2 -> dw_min:9.9877e-01  dw_max:1.0013e+00 lr:1.0000e-03
2023-03-29 04:25:10,204 ADAM: Layer 3 -> dw_min:9.9965e-01  dw_max:1.0004e+00 lr:1.0000e-03
2023-03-29 04:25:10,287 			Learning rate: weights:   1.000e-03    
2023-03-29 04:25:10,287 			Last test performance: 87.66%
2023-03-29 04:25:10,287 ----------------
2023-03-29 04:25:14,310   43  =>  83   		Training 486 pattern with 86.67% 	Forward time: 	 3.90 sec
2023-03-29 04:25:14,310 			Loss:    2.945e-01    			Backward time: 	 0.11 sec 
2023-03-29 04:25:14,310 ADAM: Layer 0 -> dw_min:9.9978e-01  dw_max:1.0003e+00 lr:1.0000e-03
2023-03-29 04:25:14,310 ADAM: Layer 1 -> dw_min:9.9930e-01  dw_max:1.0010e+00 lr:1.0000e-03
2023-03-29 04:25:14,311 ADAM: Layer 2 -> dw_min:9.9865e-01  dw_max:1.0014e+00 lr:1.0000e-03
2023-03-29 04:25:14,311 ADAM: Layer 3 -> dw_min:9.9948e-01  dw_max:1.0007e+00 lr:1.0000e-03
2023-03-29 04:25:14,390 			Learning rate: weights:   1.000e-03    
2023-03-29 04:25:14,390 			Last test performance: 87.66%
2023-03-29 04:25:14,390 ----------------
2023-03-29 04:25:18,328   43  =>  84   		Training 486 pattern with 84.38% 	Forward time: 	 3.82 sec
2023-03-29 04:25:18,328 			Loss:    3.299e-01    			Backward time: 	 0.11 sec 
2023-03-29 04:25:18,328 ADAM: Layer 0 -> dw_min:9.9976e-01  dw_max:1.0003e+00 lr:1.0000e-03
2023-03-29 04:25:18,328 ADAM: Layer 1 -> dw_min:9.9931e-01  dw_max:1.0009e+00 lr:1.0000e-03
2023-03-29 04:25:18,328 ADAM: Layer 2 -> dw_min:9.9849e-01  dw_max:1.0014e+00 lr:1.0000e-03
2023-03-29 04:25:18,328 ADAM: Layer 3 -> dw_min:9.9953e-01  dw_max:1.0008e+00 lr:1.0000e-03
2023-03-29 04:25:18,367 			Learning rate: weights:   1.000e-03    
2023-03-29 04:25:18,367 			Last test performance: 87.66%
2023-03-29 04:25:18,368 ----------------
2023-03-29 04:25:22,331   43  =>  85   		Training 486 pattern with 88.54% 	Forward time: 	 3.84 sec
2023-03-29 04:25:22,331 			Loss:    2.783e-01    			Backward time: 	 0.11 sec 
2023-03-29 04:25:22,331 ADAM: Layer 0 -> dw_min:9.9977e-01  dw_max:1.0002e+00 lr:1.0000e-03
2023-03-29 04:25:22,332 ADAM: Layer 1 -> dw_min:9.9935e-01  dw_max:1.0009e+00 lr:1.0000e-03
2023-03-29 04:25:22,332 ADAM: Layer 2 -> dw_min:9.9864e-01  dw_max:1.0013e+00 lr:1.0000e-03
2023-03-29 04:25:22,332 ADAM: Layer 3 -> dw_min:9.9956e-01  dw_max:1.0007e+00 lr:1.0000e-03
2023-03-29 04:25:22,393 			Learning rate: weights:   1.000e-03    
2023-03-29 04:25:22,393 			Last test performance: 87.66%
2023-03-29 04:25:22,393 ----------------
2023-03-29 04:25:26,360   43  =>  86   		Training 486 pattern with 88.12% 	Forward time: 	 3.85 sec
2023-03-29 04:25:26,360 			Loss:    2.466e-01    			Backward time: 	 0.11 sec 
2023-03-29 04:25:26,361 ADAM: Layer 0 -> dw_min:9.9980e-01  dw_max:1.0002e+00 lr:1.0000e-03
2023-03-29 04:25:26,361 ADAM: Layer 1 -> dw_min:9.9939e-01  dw_max:1.0008e+00 lr:1.0000e-03
2023-03-29 04:25:26,361 ADAM: Layer 2 -> dw_min:9.9877e-01  dw_max:1.0012e+00 lr:1.0000e-03
2023-03-29 04:25:26,361 ADAM: Layer 3 -> dw_min:9.9960e-01  dw_max:1.0007e+00 lr:1.0000e-03
2023-03-29 04:25:26,443 			Learning rate: weights:   1.000e-03    
2023-03-29 04:25:26,443 			Last test performance: 87.66%
2023-03-29 04:25:26,443 ----------------
2023-03-29 04:25:30,227   43  =>  87   		Training 486 pattern with 88.33% 	Forward time: 	 3.66 sec
2023-03-29 04:25:30,227 			Loss:    2.597e-01    			Backward time: 	 0.11 sec 
2023-03-29 04:25:30,227 ADAM: Layer 0 -> dw_min:9.9981e-01  dw_max:1.0002e+00 lr:1.0000e-03
2023-03-29 04:25:30,227 ADAM: Layer 1 -> dw_min:9.9945e-01  dw_max:1.0007e+00 lr:1.0000e-03
2023-03-29 04:25:30,227 ADAM: Layer 2 -> dw_min:9.9888e-01  dw_max:1.0010e+00 lr:1.0000e-03
2023-03-29 04:25:30,227 ADAM: Layer 3 -> dw_min:9.9964e-01  dw_max:1.0006e+00 lr:1.0000e-03
2023-03-29 04:25:30,307 			Learning rate: weights:   1.000e-03    
2023-03-29 04:25:30,307 			Last test performance: 87.66%
2023-03-29 04:25:30,307 ----------------
2023-03-29 04:25:34,135   43  =>  88   		Training 486 pattern with 87.08% 	Forward time: 	 3.71 sec
2023-03-29 04:25:34,135 			Loss:    2.877e-01    			Backward time: 	 0.11 sec 
2023-03-29 04:25:34,135 ADAM: Layer 0 -> dw_min:9.9980e-01  dw_max:1.0003e+00 lr:1.0000e-03
2023-03-29 04:25:34,135 ADAM: Layer 1 -> dw_min:9.9946e-01  dw_max:1.0007e+00 lr:1.0000e-03
2023-03-29 04:25:34,135 ADAM: Layer 2 -> dw_min:9.9899e-01  dw_max:1.0012e+00 lr:1.0000e-03
2023-03-29 04:25:34,135 ADAM: Layer 3 -> dw_min:9.9967e-01  dw_max:1.0005e+00 lr:1.0000e-03
2023-03-29 04:25:34,216 			Learning rate: weights:   1.000e-03    
2023-03-29 04:25:34,216 			Last test performance: 87.66%
2023-03-29 04:25:34,216 ----------------
2023-03-29 04:25:38,079   43  =>  89   		Training 486 pattern with 90.62% 	Forward time: 	 3.74 sec
2023-03-29 04:25:38,079 			Loss:    2.042e-01    			Backward time: 	 0.11 sec 
2023-03-29 04:25:38,079 ADAM: Layer 0 -> dw_min:9.9985e-01  dw_max:1.0003e+00 lr:1.0000e-03
2023-03-29 04:25:38,079 ADAM: Layer 1 -> dw_min:9.9944e-01  dw_max:1.0006e+00 lr:1.0000e-03
2023-03-29 04:25:38,079 ADAM: Layer 2 -> dw_min:9.9865e-01  dw_max:1.0011e+00 lr:1.0000e-03
2023-03-29 04:25:38,080 ADAM: Layer 3 -> dw_min:9.9966e-01  dw_max:1.0005e+00 lr:1.0000e-03
2023-03-29 04:25:38,159 			Learning rate: weights:   1.000e-03    
2023-03-29 04:25:38,159 			Last test performance: 87.66%
2023-03-29 04:25:38,159 ----------------
2023-03-29 04:25:42,173   43  =>  90   		Training 486 pattern with 90.62% 	Forward time: 	 3.89 sec
2023-03-29 04:25:42,173 			Loss:    2.171e-01    			Backward time: 	 0.11 sec 
2023-03-29 04:25:42,173 ADAM: Layer 0 -> dw_min:9.9983e-01  dw_max:1.0002e+00 lr:1.0000e-03
2023-03-29 04:25:42,173 ADAM: Layer 1 -> dw_min:9.9899e-01  dw_max:1.0007e+00 lr:1.0000e-03
2023-03-29 04:25:42,173 ADAM: Layer 2 -> dw_min:9.9878e-01  dw_max:1.0010e+00 lr:1.0000e-03
2023-03-29 04:25:42,173 ADAM: Layer 3 -> dw_min:9.9971e-01  dw_max:1.0004e+00 lr:1.0000e-03
2023-03-29 04:25:42,257 			Learning rate: weights:   1.000e-03    
2023-03-29 04:25:42,257 			Last test performance: 87.66%
2023-03-29 04:25:42,257 ----------------
2023-03-29 04:25:46,102   43  =>  91   		Training 486 pattern with 87.92% 	Forward time: 	 3.73 sec
2023-03-29 04:25:46,102 			Loss:    2.633e-01    			Backward time: 	 0.11 sec 
2023-03-29 04:25:46,102 ADAM: Layer 0 -> dw_min:9.9981e-01  dw_max:1.0002e+00 lr:1.0000e-03
2023-03-29 04:25:46,103 ADAM: Layer 1 -> dw_min:9.9909e-01  dw_max:1.0008e+00 lr:1.0000e-03
2023-03-29 04:25:46,103 ADAM: Layer 2 -> dw_min:9.9890e-01  dw_max:1.0009e+00 lr:1.0000e-03
2023-03-29 04:25:46,103 ADAM: Layer 3 -> dw_min:9.9966e-01  dw_max:1.0004e+00 lr:1.0000e-03
2023-03-29 04:25:46,181 			Learning rate: weights:   1.000e-03    
2023-03-29 04:25:46,181 			Last test performance: 87.66%
2023-03-29 04:25:46,181 ----------------
2023-03-29 04:25:50,060   43  =>  92   		Training 486 pattern with 90.00% 	Forward time: 	 3.76 sec
2023-03-29 04:25:50,060 			Loss:    2.341e-01    			Backward time: 	 0.11 sec 
2023-03-29 04:25:50,060 ADAM: Layer 0 -> dw_min:9.9981e-01  dw_max:1.0002e+00 lr:1.0000e-03
2023-03-29 04:25:50,061 ADAM: Layer 1 -> dw_min:9.9917e-01  dw_max:1.0007e+00 lr:1.0000e-03
2023-03-29 04:25:50,061 ADAM: Layer 2 -> dw_min:9.9877e-01  dw_max:1.0012e+00 lr:1.0000e-03
2023-03-29 04:25:50,061 ADAM: Layer 3 -> dw_min:9.9963e-01  dw_max:1.0004e+00 lr:1.0000e-03
2023-03-29 04:25:50,166 			Learning rate: weights:   1.000e-03    
2023-03-29 04:25:50,166 			Last test performance: 87.66%
2023-03-29 04:25:50,166 ----------------
2023-03-29 04:25:53,868   43  =>  93   		Training 486 pattern with 89.58% 	Forward time: 	 3.58 sec
2023-03-29 04:25:53,868 			Loss:    2.713e-01    			Backward time: 	 0.11 sec 
2023-03-29 04:25:53,868 ADAM: Layer 0 -> dw_min:9.9983e-01  dw_max:1.0002e+00 lr:1.0000e-03
2023-03-29 04:25:53,868 ADAM: Layer 1 -> dw_min:9.9928e-01  dw_max:1.0007e+00 lr:1.0000e-03
2023-03-29 04:25:53,869 ADAM: Layer 2 -> dw_min:9.9863e-01  dw_max:1.0011e+00 lr:1.0000e-03
2023-03-29 04:25:53,869 ADAM: Layer 3 -> dw_min:9.9969e-01  dw_max:1.0007e+00 lr:1.0000e-03
2023-03-29 04:25:53,909 			Learning rate: weights:   1.000e-03    
2023-03-29 04:25:53,909 			Last test performance: 87.66%
2023-03-29 04:25:53,909 ----------------
2023-03-29 04:25:57,637   43  =>  94   		Training 486 pattern with 85.00% 	Forward time: 	 3.61 sec
2023-03-29 04:25:57,637 			Loss:    3.394e-01    			Backward time: 	 0.11 sec 
2023-03-29 04:25:57,637 ADAM: Layer 0 -> dw_min:9.9979e-01  dw_max:1.0002e+00 lr:1.0000e-03
2023-03-29 04:25:57,638 ADAM: Layer 1 -> dw_min:9.9944e-01  dw_max:1.0008e+00 lr:1.0000e-03
2023-03-29 04:25:57,638 ADAM: Layer 2 -> dw_min:9.9877e-01  dw_max:1.0014e+00 lr:1.0000e-03
2023-03-29 04:25:57,638 ADAM: Layer 3 -> dw_min:9.9956e-01  dw_max:1.0006e+00 lr:1.0000e-03
2023-03-29 04:25:57,665 			Learning rate: weights:   1.000e-03    
2023-03-29 04:25:57,665 			Last test performance: 87.66%
2023-03-29 04:25:57,665 ----------------
2023-03-29 04:26:01,594   43  =>  95   		Training 486 pattern with 88.33% 	Forward time: 	 3.81 sec
2023-03-29 04:26:01,594 			Loss:    2.396e-01    			Backward time: 	 0.11 sec 
2023-03-29 04:26:01,594 ADAM: Layer 0 -> dw_min:9.9980e-01  dw_max:1.0002e+00 lr:1.0000e-03
2023-03-29 04:26:01,594 ADAM: Layer 1 -> dw_min:9.9949e-01  dw_max:1.0007e+00 lr:1.0000e-03
2023-03-29 04:26:01,594 ADAM: Layer 2 -> dw_min:9.9889e-01  dw_max:1.0013e+00 lr:1.0000e-03
2023-03-29 04:26:01,594 ADAM: Layer 3 -> dw_min:9.9960e-01  dw_max:1.0005e+00 lr:1.0000e-03
2023-03-29 04:26:01,629 			Learning rate: weights:   1.000e-03    
2023-03-29 04:26:01,629 			Last test performance: 87.66%
2023-03-29 04:26:01,629 ----------------
2023-03-29 04:26:05,490   43  =>  96   		Training 486 pattern with 90.00% 	Forward time: 	 3.74 sec
2023-03-29 04:26:05,490 			Loss:    2.179e-01    			Backward time: 	 0.11 sec 
2023-03-29 04:26:05,490 ADAM: Layer 0 -> dw_min:9.9979e-01  dw_max:1.0002e+00 lr:1.0000e-03
2023-03-29 04:26:05,490 ADAM: Layer 1 -> dw_min:9.9950e-01  dw_max:1.0007e+00 lr:1.0000e-03
2023-03-29 04:26:05,490 ADAM: Layer 2 -> dw_min:9.9853e-01  dw_max:1.0012e+00 lr:1.0000e-03
2023-03-29 04:26:05,490 ADAM: Layer 3 -> dw_min:9.9906e-01  dw_max:1.0010e+00 lr:1.0000e-03
2023-03-29 04:26:05,525 			Learning rate: weights:   1.000e-03    
2023-03-29 04:26:05,525 			Last test performance: 87.66%
2023-03-29 04:26:05,525 ----------------
2023-03-29 04:26:09,424   43  =>  97   		Training 486 pattern with 87.50% 	Forward time: 	 3.78 sec
2023-03-29 04:26:09,424 			Loss:    2.546e-01    			Backward time: 	 0.11 sec 
2023-03-29 04:26:09,425 ADAM: Layer 0 -> dw_min:9.9969e-01  dw_max:1.0002e+00 lr:1.0000e-03
2023-03-29 04:26:09,425 ADAM: Layer 1 -> dw_min:9.9948e-01  dw_max:1.0007e+00 lr:1.0000e-03
2023-03-29 04:26:09,425 ADAM: Layer 2 -> dw_min:9.9850e-01  dw_max:1.0011e+00 lr:1.0000e-03
2023-03-29 04:26:09,425 ADAM: Layer 3 -> dw_min:9.9915e-01  dw_max:1.0009e+00 lr:1.0000e-03
2023-03-29 04:26:09,504 			Learning rate: weights:   1.000e-03    
2023-03-29 04:26:09,504 			Last test performance: 87.66%
2023-03-29 04:26:09,504 ----------------
2023-03-29 04:26:13,465   43  =>  98   		Training 486 pattern with 90.42% 	Forward time: 	 3.84 sec
2023-03-29 04:26:13,466 			Loss:    2.140e-01    			Backward time: 	 0.11 sec 
2023-03-29 04:26:13,466 ADAM: Layer 0 -> dw_min:9.9967e-01  dw_max:1.0003e+00 lr:1.0000e-03
2023-03-29 04:26:13,466 ADAM: Layer 1 -> dw_min:9.9951e-01  dw_max:1.0006e+00 lr:1.0000e-03
2023-03-29 04:26:13,466 ADAM: Layer 2 -> dw_min:9.9865e-01  dw_max:1.0014e+00 lr:1.0000e-03
2023-03-29 04:26:13,466 ADAM: Layer 3 -> dw_min:9.9924e-01  dw_max:1.0008e+00 lr:1.0000e-03
2023-03-29 04:26:13,502 			Learning rate: weights:   1.000e-03    
2023-03-29 04:26:13,502 			Last test performance: 87.66%
2023-03-29 04:26:13,502 ----------------
2023-03-29 04:26:17,387   43  =>  99   		Training 486 pattern with 87.92% 	Forward time: 	 3.76 sec
2023-03-29 04:26:17,387 			Loss:    2.627e-01    			Backward time: 	 0.11 sec 
2023-03-29 04:26:17,387 ADAM: Layer 0 -> dw_min:9.9970e-01  dw_max:1.0002e+00 lr:1.0000e-03
2023-03-29 04:26:17,387 ADAM: Layer 1 -> dw_min:9.9947e-01  dw_max:1.0006e+00 lr:1.0000e-03
2023-03-29 04:26:17,387 ADAM: Layer 2 -> dw_min:9.9857e-01  dw_max:1.0012e+00 lr:1.0000e-03
2023-03-29 04:26:17,388 ADAM: Layer 3 -> dw_min:9.9931e-01  dw_max:1.0007e+00 lr:1.0000e-03
2023-03-29 04:26:17,490 			Learning rate: weights:   1.000e-03    
2023-03-29 04:26:17,490 			Last test performance: 87.66%
2023-03-29 04:26:17,490 ----------------
2023-03-29 04:26:21,197   43  => 100   		Training 486 pattern with 89.58% 	Forward time: 	 3.59 sec
2023-03-29 04:26:21,197 			Loss:    2.538e-01    			Backward time: 	 0.11 sec 
2023-03-29 04:26:21,197 ADAM: Layer 0 -> dw_min:9.9970e-01  dw_max:1.0002e+00 lr:1.0000e-03
2023-03-29 04:26:21,197 ADAM: Layer 1 -> dw_min:9.9949e-01  dw_max:1.0005e+00 lr:1.0000e-03
2023-03-29 04:26:21,198 ADAM: Layer 2 -> dw_min:9.9871e-01  dw_max:1.0014e+00 lr:1.0000e-03
2023-03-29 04:26:21,198 ADAM: Layer 3 -> dw_min:9.9937e-01  dw_max:1.0007e+00 lr:1.0000e-03
2023-03-29 04:26:21,281 			Learning rate: weights:   1.000e-03    
2023-03-29 04:26:21,281 			Last test performance: 87.66%
2023-03-29 04:26:21,281 ----------------
2023-03-29 04:26:25,193   43  => 101   		Training 486 pattern with 90.83% 	Forward time: 	 3.79 sec
2023-03-29 04:26:25,194 			Loss:    2.261e-01    			Backward time: 	 0.11 sec 
2023-03-29 04:26:25,194 ADAM: Layer 0 -> dw_min:9.9964e-01  dw_max:1.0001e+00 lr:1.0000e-03
2023-03-29 04:26:25,194 ADAM: Layer 1 -> dw_min:9.9955e-01  dw_max:1.0005e+00 lr:1.0000e-03
2023-03-29 04:26:25,194 ADAM: Layer 2 -> dw_min:9.9884e-01  dw_max:1.0013e+00 lr:1.0000e-03
2023-03-29 04:26:25,194 ADAM: Layer 3 -> dw_min:9.9907e-01  dw_max:1.0011e+00 lr:1.0000e-03
2023-03-29 04:26:25,274 			Learning rate: weights:   1.000e-03    
2023-03-29 04:26:25,274 			Last test performance: 87.66%
2023-03-29 04:26:25,274 ----------------
2023-03-29 04:26:29,045   43  => 102   		Training 486 pattern with 86.04% 	Forward time: 	 3.65 sec
2023-03-29 04:26:29,045 			Loss:    2.759e-01    			Backward time: 	 0.11 sec 
2023-03-29 04:26:29,046 ADAM: Layer 0 -> dw_min:9.9961e-01  dw_max:1.0002e+00 lr:1.0000e-03
2023-03-29 04:26:29,046 ADAM: Layer 1 -> dw_min:9.9953e-01  dw_max:1.0005e+00 lr:1.0000e-03
2023-03-29 04:26:29,046 ADAM: Layer 2 -> dw_min:9.9896e-01  dw_max:1.0012e+00 lr:1.0000e-03
2023-03-29 04:26:29,046 ADAM: Layer 3 -> dw_min:9.9917e-01  dw_max:1.0010e+00 lr:1.0000e-03
2023-03-29 04:26:29,168 			Learning rate: weights:   1.000e-03    
2023-03-29 04:26:29,168 			Last test performance: 87.66%
2023-03-29 04:26:29,168 ----------------
2023-03-29 04:26:33,008   43  => 103   		Training 486 pattern with 86.88% 	Forward time: 	 3.72 sec
2023-03-29 04:26:33,008 			Loss:    2.860e-01    			Backward time: 	 0.11 sec 
2023-03-29 04:26:33,009 ADAM: Layer 0 -> dw_min:9.9961e-01  dw_max:1.0002e+00 lr:1.0000e-03
2023-03-29 04:26:33,009 ADAM: Layer 1 -> dw_min:9.9951e-01  dw_max:1.0005e+00 lr:1.0000e-03
2023-03-29 04:26:33,009 ADAM: Layer 2 -> dw_min:9.9893e-01  dw_max:1.0011e+00 lr:1.0000e-03
2023-03-29 04:26:33,009 ADAM: Layer 3 -> dw_min:9.9925e-01  dw_max:1.0009e+00 lr:1.0000e-03
2023-03-29 04:26:33,088 			Learning rate: weights:   1.000e-03    
2023-03-29 04:26:33,088 			Last test performance: 87.66%
2023-03-29 04:26:33,088 ----------------
2023-03-29 04:26:36,996   43  => 104   		Training 486 pattern with 89.58% 	Forward time: 	 3.79 sec
2023-03-29 04:26:36,996 			Loss:    2.369e-01    			Backward time: 	 0.11 sec 
2023-03-29 04:26:36,997 ADAM: Layer 0 -> dw_min:9.9967e-01  dw_max:1.0002e+00 lr:1.0000e-03
2023-03-29 04:26:36,997 ADAM: Layer 1 -> dw_min:9.9948e-01  dw_max:1.0004e+00 lr:1.0000e-03
2023-03-29 04:26:36,997 ADAM: Layer 2 -> dw_min:9.9904e-01  dw_max:1.0010e+00 lr:1.0000e-03
2023-03-29 04:26:36,997 ADAM: Layer 3 -> dw_min:9.9932e-01  dw_max:1.0008e+00 lr:1.0000e-03
2023-03-29 04:26:37,068 			Learning rate: weights:   1.000e-03    
2023-03-29 04:26:37,069 			Last test performance: 87.66%
2023-03-29 04:26:37,069 ----------------
2023-03-29 04:26:40,858   43  => 105   		Training 486 pattern with 87.08% 	Forward time: 	 3.66 sec
2023-03-29 04:26:40,858 			Loss:    2.840e-01    			Backward time: 	 0.11 sec 
2023-03-29 04:26:40,858 ADAM: Layer 0 -> dw_min:9.9973e-01  dw_max:1.0002e+00 lr:1.0000e-03
2023-03-29 04:26:40,858 ADAM: Layer 1 -> dw_min:9.9889e-01  dw_max:1.0007e+00 lr:1.0000e-03
2023-03-29 04:26:40,858 ADAM: Layer 2 -> dw_min:9.9862e-01  dw_max:1.0011e+00 lr:1.0000e-03
2023-03-29 04:26:40,858 ADAM: Layer 3 -> dw_min:9.9939e-01  dw_max:1.0007e+00 lr:1.0000e-03
2023-03-29 04:26:40,937 			Learning rate: weights:   1.000e-03    
2023-03-29 04:26:40,937 			Last test performance: 87.66%
2023-03-29 04:26:40,937 ----------------
2023-03-29 04:26:44,842   43  => 106   		Training 486 pattern with 89.17% 	Forward time: 	 3.79 sec
2023-03-29 04:26:44,842 			Loss:    2.724e-01    			Backward time: 	 0.11 sec 
2023-03-29 04:26:44,842 ADAM: Layer 0 -> dw_min:9.9973e-01  dw_max:1.0002e+00 lr:1.0000e-03
2023-03-29 04:26:44,842 ADAM: Layer 1 -> dw_min:9.9898e-01  dw_max:1.0007e+00 lr:1.0000e-03
2023-03-29 04:26:44,842 ADAM: Layer 2 -> dw_min:9.9860e-01  dw_max:1.0010e+00 lr:1.0000e-03
2023-03-29 04:26:44,842 ADAM: Layer 3 -> dw_min:9.9945e-01  dw_max:1.0006e+00 lr:1.0000e-03
2023-03-29 04:26:44,864 			Learning rate: weights:   1.000e-03    
2023-03-29 04:26:44,864 			Last test performance: 87.66%
2023-03-29 04:26:44,864 ----------------
2023-03-29 04:26:48,813   43  => 107   		Training 486 pattern with 86.88% 	Forward time: 	 3.82 sec
2023-03-29 04:26:48,813 			Loss:    2.813e-01    			Backward time: 	 0.11 sec 
2023-03-29 04:26:48,813 ADAM: Layer 0 -> dw_min:9.9967e-01  dw_max:1.0002e+00 lr:1.0000e-03
2023-03-29 04:26:48,813 ADAM: Layer 1 -> dw_min:9.9905e-01  dw_max:1.0007e+00 lr:1.0000e-03
2023-03-29 04:26:48,814 ADAM: Layer 2 -> dw_min:9.9874e-01  dw_max:1.0011e+00 lr:1.0000e-03
2023-03-29 04:26:48,814 ADAM: Layer 3 -> dw_min:9.9951e-01  dw_max:1.0006e+00 lr:1.0000e-03
2023-03-29 04:26:48,919 			Learning rate: weights:   1.000e-03    
2023-03-29 04:26:48,920 			Last test performance: 87.66%
2023-03-29 04:26:48,920 ----------------
2023-03-29 04:26:52,853   43  => 108   		Training 486 pattern with 88.12% 	Forward time: 	 3.81 sec
2023-03-29 04:26:52,853 			Loss:    2.572e-01    			Backward time: 	 0.11 sec 
2023-03-29 04:26:52,853 ADAM: Layer 0 -> dw_min:9.9965e-01  dw_max:1.0002e+00 lr:1.0000e-03
2023-03-29 04:26:52,853 ADAM: Layer 1 -> dw_min:9.9914e-01  dw_max:1.0007e+00 lr:1.0000e-03
2023-03-29 04:26:52,854 ADAM: Layer 2 -> dw_min:9.9887e-01  dw_max:1.0015e+00 lr:1.0000e-03
2023-03-29 04:26:52,854 ADAM: Layer 3 -> dw_min:9.9955e-01  dw_max:1.0006e+00 lr:1.0000e-03
2023-03-29 04:26:52,911 			Learning rate: weights:   1.000e-03    
2023-03-29 04:26:52,911 			Last test performance: 87.66%
2023-03-29 04:26:52,911 ----------------
2023-03-29 04:26:56,881   43  => 109   		Training 486 pattern with 87.92% 	Forward time: 	 3.85 sec
2023-03-29 04:26:56,881 			Loss:    2.586e-01    			Backward time: 	 0.11 sec 
2023-03-29 04:26:56,881 ADAM: Layer 0 -> dw_min:9.9968e-01  dw_max:1.0002e+00 lr:1.0000e-03
2023-03-29 04:26:56,881 ADAM: Layer 1 -> dw_min:9.9924e-01  dw_max:1.0006e+00 lr:1.0000e-03
2023-03-29 04:26:56,881 ADAM: Layer 2 -> dw_min:9.9866e-01  dw_max:1.0013e+00 lr:1.0000e-03
2023-03-29 04:26:56,881 ADAM: Layer 3 -> dw_min:9.9960e-01  dw_max:1.0006e+00 lr:1.0000e-03
2023-03-29 04:26:56,961 			Learning rate: weights:   1.000e-03    
2023-03-29 04:26:56,961 			Last test performance: 87.66%
2023-03-29 04:26:56,961 ----------------
2023-03-29 04:27:00,787   43  => 110   		Training 486 pattern with 88.96% 	Forward time: 	 3.71 sec
2023-03-29 04:27:00,787 			Loss:    2.384e-01    			Backward time: 	 0.11 sec 
2023-03-29 04:27:00,788 ADAM: Layer 0 -> dw_min:9.9973e-01  dw_max:1.0002e+00 lr:1.0000e-03
2023-03-29 04:27:00,788 ADAM: Layer 1 -> dw_min:9.9931e-01  dw_max:1.0006e+00 lr:1.0000e-03
2023-03-29 04:27:00,788 ADAM: Layer 2 -> dw_min:9.9867e-01  dw_max:1.0012e+00 lr:1.0000e-03
2023-03-29 04:27:00,789 ADAM: Layer 3 -> dw_min:9.9860e-01  dw_max:1.0006e+00 lr:1.0000e-03
2023-03-29 04:27:00,894 			Learning rate: weights:   1.000e-03    
2023-03-29 04:27:00,894 			Last test performance: 87.66%
2023-03-29 04:27:00,894 ----------------
2023-03-29 04:27:04,649   43  => 111   		Training 486 pattern with 88.96% 	Forward time: 	 3.63 sec
2023-03-29 04:27:04,649 			Loss:    2.594e-01    			Backward time: 	 0.11 sec 
2023-03-29 04:27:04,649 ADAM: Layer 0 -> dw_min:9.9970e-01  dw_max:1.0002e+00 lr:1.0000e-03
2023-03-29 04:27:04,650 ADAM: Layer 1 -> dw_min:9.9936e-01  dw_max:1.0005e+00 lr:1.0000e-03
2023-03-29 04:27:04,650 ADAM: Layer 2 -> dw_min:9.9858e-01  dw_max:1.0015e+00 lr:1.0000e-03
2023-03-29 04:27:04,650 ADAM: Layer 3 -> dw_min:9.9874e-01  dw_max:1.0005e+00 lr:1.0000e-03
2023-03-29 04:27:04,714 			Learning rate: weights:   1.000e-03    
2023-03-29 04:27:04,714 			Last test performance: 87.66%
2023-03-29 04:27:04,715 ----------------
2023-03-29 04:27:08,584   43  => 112   		Training 486 pattern with 90.62% 	Forward time: 	 3.75 sec
2023-03-29 04:27:08,584 			Loss:    2.188e-01    			Backward time: 	 0.11 sec 
2023-03-29 04:27:08,585 ADAM: Layer 0 -> dw_min:9.9967e-01  dw_max:1.0002e+00 lr:1.0000e-03
2023-03-29 04:27:08,585 ADAM: Layer 1 -> dw_min:9.9938e-01  dw_max:1.0005e+00 lr:1.0000e-03
2023-03-29 04:27:08,586 ADAM: Layer 2 -> dw_min:9.9872e-01  dw_max:1.0014e+00 lr:1.0000e-03
2023-03-29 04:27:08,586 ADAM: Layer 3 -> dw_min:9.9887e-01  dw_max:1.0005e+00 lr:1.0000e-03
2023-03-29 04:27:08,664 			Learning rate: weights:   1.000e-03    
2023-03-29 04:27:08,664 			Last test performance: 87.66%
2023-03-29 04:27:08,664 ----------------
2023-03-29 04:27:12,608   43  => 113   		Training 486 pattern with 89.17% 	Forward time: 	 3.82 sec
2023-03-29 04:27:12,608 			Loss:    2.306e-01    			Backward time: 	 0.11 sec 
2023-03-29 04:27:12,608 ADAM: Layer 0 -> dw_min:9.9967e-01  dw_max:1.0002e+00 lr:1.0000e-03
2023-03-29 04:27:12,608 ADAM: Layer 1 -> dw_min:9.9944e-01  dw_max:1.0005e+00 lr:1.0000e-03
2023-03-29 04:27:12,609 ADAM: Layer 2 -> dw_min:9.9886e-01  dw_max:1.0014e+00 lr:1.0000e-03
2023-03-29 04:27:12,609 ADAM: Layer 3 -> dw_min:9.9898e-01  dw_max:1.0009e+00 lr:1.0000e-03
2023-03-29 04:27:12,675 			Learning rate: weights:   1.000e-03    
2023-03-29 04:27:12,675 			Last test performance: 87.66%
2023-03-29 04:27:12,675 ----------------
2023-03-29 04:27:16,644   43  => 114   		Training 486 pattern with 88.54% 	Forward time: 	 3.85 sec
2023-03-29 04:27:16,644 			Loss:    2.585e-01    			Backward time: 	 0.11 sec 
2023-03-29 04:27:16,645 ADAM: Layer 0 -> dw_min:9.9973e-01  dw_max:1.0003e+00 lr:1.0000e-03
2023-03-29 04:27:16,645 ADAM: Layer 1 -> dw_min:9.9916e-01  dw_max:1.0005e+00 lr:1.0000e-03
2023-03-29 04:27:16,645 ADAM: Layer 2 -> dw_min:9.9863e-01  dw_max:1.0014e+00 lr:1.0000e-03
2023-03-29 04:27:16,645 ADAM: Layer 3 -> dw_min:9.9908e-01  dw_max:1.0008e+00 lr:1.0000e-03
2023-03-29 04:27:16,725 			Learning rate: weights:   1.000e-03    
2023-03-29 04:27:16,725 			Last test performance: 87.66%
2023-03-29 04:27:16,725 ----------------
2023-03-29 04:27:20,471   43  => 115   		Training 486 pattern with 86.88% 	Forward time: 	 3.63 sec
2023-03-29 04:27:20,471 			Loss:    2.825e-01    			Backward time: 	 0.11 sec 
2023-03-29 04:27:20,471 ADAM: Layer 0 -> dw_min:9.9973e-01  dw_max:1.0003e+00 lr:1.0000e-03
2023-03-29 04:27:20,471 ADAM: Layer 1 -> dw_min:9.9930e-01  dw_max:1.0008e+00 lr:1.0000e-03
2023-03-29 04:27:20,471 ADAM: Layer 2 -> dw_min:9.9859e-01  dw_max:1.0013e+00 lr:1.0000e-03
2023-03-29 04:27:20,471 ADAM: Layer 3 -> dw_min:9.9917e-01  dw_max:1.0010e+00 lr:1.0000e-03
2023-03-29 04:27:20,498 			Learning rate: weights:   1.000e-03    
2023-03-29 04:27:20,498 			Last test performance: 87.66%
2023-03-29 04:27:20,498 ----------------
2023-03-29 04:27:24,502   43  => 116   		Training 486 pattern with 91.04% 	Forward time: 	 3.88 sec
2023-03-29 04:27:24,502 			Loss:    2.185e-01    			Backward time: 	 0.11 sec 
2023-03-29 04:27:24,502 ADAM: Layer 0 -> dw_min:9.9975e-01  dw_max:1.0003e+00 lr:1.0000e-03
2023-03-29 04:27:24,502 ADAM: Layer 1 -> dw_min:9.9905e-01  dw_max:1.0009e+00 lr:1.0000e-03
2023-03-29 04:27:24,502 ADAM: Layer 2 -> dw_min:9.9873e-01  dw_max:1.0011e+00 lr:1.0000e-03
2023-03-29 04:27:24,502 ADAM: Layer 3 -> dw_min:9.9921e-01  dw_max:1.0011e+00 lr:1.0000e-03
2023-03-29 04:27:24,583 			Learning rate: weights:   1.000e-03    
2023-03-29 04:27:24,583 			Last test performance: 87.66%
2023-03-29 04:27:24,583 ----------------
2023-03-29 04:27:28,486   43  => 117   		Training 486 pattern with 87.92% 	Forward time: 	 3.78 sec
2023-03-29 04:27:28,486 			Loss:    2.615e-01    			Backward time: 	 0.11 sec 
2023-03-29 04:27:28,486 ADAM: Layer 0 -> dw_min:9.9972e-01  dw_max:1.0003e+00 lr:1.0000e-03
2023-03-29 04:27:28,486 ADAM: Layer 1 -> dw_min:9.9915e-01  dw_max:1.0008e+00 lr:1.0000e-03
2023-03-29 04:27:28,487 ADAM: Layer 2 -> dw_min:9.9885e-01  dw_max:1.0012e+00 lr:1.0000e-03
2023-03-29 04:27:28,487 ADAM: Layer 3 -> dw_min:9.9929e-01  dw_max:1.0010e+00 lr:1.0000e-03
2023-03-29 04:27:28,565 			Learning rate: weights:   1.000e-03    
2023-03-29 04:27:28,565 			Last test performance: 87.66%
2023-03-29 04:27:28,565 ----------------
2023-03-29 04:27:32,419   43  => 118   		Training 486 pattern with 90.42% 	Forward time: 	 3.73 sec
2023-03-29 04:27:32,419 			Loss:    2.032e-01    			Backward time: 	 0.11 sec 
2023-03-29 04:27:32,419 ADAM: Layer 0 -> dw_min:9.9974e-01  dw_max:1.0002e+00 lr:1.0000e-03
2023-03-29 04:27:32,420 ADAM: Layer 1 -> dw_min:9.9925e-01  dw_max:1.0007e+00 lr:1.0000e-03
2023-03-29 04:27:32,420 ADAM: Layer 2 -> dw_min:9.9895e-01  dw_max:1.0011e+00 lr:1.0000e-03
2023-03-29 04:27:32,420 ADAM: Layer 3 -> dw_min:9.9936e-01  dw_max:1.0009e+00 lr:1.0000e-03
2023-03-29 04:27:32,499 			Learning rate: weights:   1.000e-03    
2023-03-29 04:27:32,499 			Last test performance: 87.66%
2023-03-29 04:27:32,499 ----------------
2023-03-29 04:27:36,390   43  => 119   		Training 486 pattern with 88.96% 	Forward time: 	 3.77 sec
2023-03-29 04:27:36,390 			Loss:    2.623e-01    			Backward time: 	 0.11 sec 
2023-03-29 04:27:36,391 ADAM: Layer 0 -> dw_min:9.9977e-01  dw_max:1.0003e+00 lr:1.0000e-03
2023-03-29 04:27:36,391 ADAM: Layer 1 -> dw_min:9.9944e-01  dw_max:1.0006e+00 lr:1.0000e-03
2023-03-29 04:27:36,391 ADAM: Layer 2 -> dw_min:9.9897e-01  dw_max:1.0011e+00 lr:1.0000e-03
2023-03-29 04:27:36,391 ADAM: Layer 3 -> dw_min:9.9942e-01  dw_max:1.0008e+00 lr:1.0000e-03
2023-03-29 04:27:36,466 			Learning rate: weights:   1.000e-03    
2023-03-29 04:27:36,466 			Last test performance: 87.66%
2023-03-29 04:27:36,466 ----------------
2023-03-29 04:27:40,310   43  => 120   		Training 486 pattern with 90.00% 	Forward time: 	 3.72 sec
2023-03-29 04:27:40,310 			Loss:    2.573e-01    			Backward time: 	 0.11 sec 
2023-03-29 04:27:40,311 ADAM: Layer 0 -> dw_min:9.9974e-01  dw_max:1.0003e+00 lr:1.0000e-03
2023-03-29 04:27:40,311 ADAM: Layer 1 -> dw_min:9.9952e-01  dw_max:1.0006e+00 lr:1.0000e-03
2023-03-29 04:27:40,311 ADAM: Layer 2 -> dw_min:9.9904e-01  dw_max:1.0012e+00 lr:1.0000e-03
2023-03-29 04:27:40,311 ADAM: Layer 3 -> dw_min:9.9947e-01  dw_max:1.0007e+00 lr:1.0000e-03
2023-03-29 04:27:40,388 			Learning rate: weights:   1.000e-03    
2023-03-29 04:27:40,388 			Last test performance: 87.66%
2023-03-29 04:27:40,388 ----------------
2023-03-29 04:27:44,315   43  => 121   		Training 486 pattern with 88.54% 	Forward time: 	 3.80 sec
2023-03-29 04:27:44,315 			Loss:    2.711e-01    			Backward time: 	 0.11 sec 
2023-03-29 04:27:44,315 ADAM: Layer 0 -> dw_min:9.9978e-01  dw_max:1.0002e+00 lr:1.0000e-03
2023-03-29 04:27:44,316 ADAM: Layer 1 -> dw_min:9.9940e-01  dw_max:1.0007e+00 lr:1.0000e-03
2023-03-29 04:27:44,316 ADAM: Layer 2 -> dw_min:9.9874e-01  dw_max:1.0011e+00 lr:1.0000e-03
2023-03-29 04:27:44,316 ADAM: Layer 3 -> dw_min:9.9948e-01  dw_max:1.0007e+00 lr:1.0000e-03
2023-03-29 04:27:44,399 			Learning rate: weights:   1.000e-03    
2023-03-29 04:27:44,399 			Last test performance: 87.66%
2023-03-29 04:27:44,399 ----------------
2023-03-29 04:27:48,164   43  => 122   		Training 486 pattern with 91.46% 	Forward time: 	 3.65 sec
2023-03-29 04:27:48,164 			Loss:    2.059e-01    			Backward time: 	 0.11 sec 
2023-03-29 04:27:48,164 ADAM: Layer 0 -> dw_min:9.9972e-01  dw_max:1.0003e+00 lr:1.0000e-03
2023-03-29 04:27:48,164 ADAM: Layer 1 -> dw_min:9.9945e-01  dw_max:1.0006e+00 lr:1.0000e-03
2023-03-29 04:27:48,164 ADAM: Layer 2 -> dw_min:9.9883e-01  dw_max:1.0011e+00 lr:1.0000e-03
2023-03-29 04:27:48,165 ADAM: Layer 3 -> dw_min:9.9953e-01  dw_max:1.0006e+00 lr:1.0000e-03
2023-03-29 04:27:48,186 			Learning rate: weights:   1.000e-03    
2023-03-29 04:27:48,186 			Last test performance: 87.66%
2023-03-29 04:27:48,186 ----------------
2023-03-29 04:27:51,991   43  => 123   		Training 486 pattern with 88.12% 	Forward time: 	 3.69 sec
2023-03-29 04:27:51,991 			Loss:    2.478e-01    			Backward time: 	 0.11 sec 
2023-03-29 04:27:51,992 ADAM: Layer 0 -> dw_min:9.9975e-01  dw_max:1.0003e+00 lr:1.0000e-03
2023-03-29 04:27:51,992 ADAM: Layer 1 -> dw_min:9.9943e-01  dw_max:1.0007e+00 lr:1.0000e-03
2023-03-29 04:27:51,992 ADAM: Layer 2 -> dw_min:9.9893e-01  dw_max:1.0010e+00 lr:1.0000e-03
2023-03-29 04:27:51,992 ADAM: Layer 3 -> dw_min:9.9960e-01  dw_max:1.0005e+00 lr:1.0000e-03
2023-03-29 04:27:52,095 			Learning rate: weights:   1.000e-03    
2023-03-29 04:27:52,095 			Last test performance: 87.66%
2023-03-29 04:27:52,095 ----------------
2023-03-29 04:27:55,920   43  => 124   		Training 486 pattern with 89.79% 	Forward time: 	 3.70 sec
2023-03-29 04:27:55,920 			Loss:    2.751e-01    			Backward time: 	 0.11 sec 
2023-03-29 04:27:55,920 ADAM: Layer 0 -> dw_min:9.9970e-01  dw_max:1.0002e+00 lr:1.0000e-03
2023-03-29 04:27:55,920 ADAM: Layer 1 -> dw_min:9.9948e-01  dw_max:1.0007e+00 lr:1.0000e-03
2023-03-29 04:27:55,920 ADAM: Layer 2 -> dw_min:9.9905e-01  dw_max:1.0013e+00 lr:1.0000e-03
2023-03-29 04:27:55,920 ADAM: Layer 3 -> dw_min:9.9897e-01  dw_max:1.0005e+00 lr:1.0000e-03
2023-03-29 04:27:56,010 
2023-03-29 04:27:56,010 Testing:
2023-03-29 04:27:56,242 		24 of 10000 with 87.50% 	 Time used:  0.23 sec
2023-03-29 04:27:56,441 		48 of 10000 with 81.25% 	 Time used:  0.20 sec
2023-03-29 04:27:56,650 		72 of 10000 with 81.94% 	 Time used:  0.21 sec
2023-03-29 04:27:56,830 		96 of 10000 with 84.38% 	 Time used:  0.18 sec
2023-03-29 04:27:57,032 		120 of 10000 with 85.00% 	 Time used:  0.20 sec
2023-03-29 04:27:57,224 		144 of 10000 with 86.81% 	 Time used:  0.19 sec
2023-03-29 04:27:57,438 		168 of 10000 with 87.50% 	 Time used:  0.21 sec
2023-03-29 04:27:57,623 		192 of 10000 with 88.54% 	 Time used:  0.18 sec
2023-03-29 04:27:57,810 		216 of 10000 with 89.35% 	 Time used:  0.19 sec
2023-03-29 04:27:57,982 		240 of 10000 with 90.42% 	 Time used:  0.17 sec
2023-03-29 04:27:58,152 		264 of 10000 with 90.15% 	 Time used:  0.17 sec
2023-03-29 04:27:58,347 		288 of 10000 with 89.58% 	 Time used:  0.19 sec
2023-03-29 04:27:58,524 		312 of 10000 with 89.42% 	 Time used:  0.18 sec
2023-03-29 04:27:58,717 		336 of 10000 with 89.29% 	 Time used:  0.19 sec
2023-03-29 04:27:58,885 		360 of 10000 with 89.72% 	 Time used:  0.17 sec
2023-03-29 04:27:59,074 		384 of 10000 with 89.58% 	 Time used:  0.19 sec
2023-03-29 04:27:59,240 		408 of 10000 with 89.46% 	 Time used:  0.17 sec
2023-03-29 04:27:59,425 		432 of 10000 with 89.58% 	 Time used:  0.18 sec
2023-03-29 04:27:59,599 		456 of 10000 with 88.60% 	 Time used:  0.17 sec
2023-03-29 04:27:59,750 		480 of 10000 with 88.12% 	 Time used:  0.15 sec
2023-03-29 04:27:59,942 		504 of 10000 with 88.10% 	 Time used:  0.19 sec
2023-03-29 04:28:00,109 		528 of 10000 with 88.07% 	 Time used:  0.17 sec
2023-03-29 04:28:00,284 		552 of 10000 with 88.41% 	 Time used:  0.18 sec
2023-03-29 04:28:00,483 		576 of 10000 with 88.37% 	 Time used:  0.20 sec
2023-03-29 04:28:00,662 		600 of 10000 with 88.17% 	 Time used:  0.18 sec
2023-03-29 04:28:00,828 		624 of 10000 with 88.30% 	 Time used:  0.17 sec
2023-03-29 04:28:00,987 		648 of 10000 with 88.12% 	 Time used:  0.16 sec
2023-03-29 04:28:01,174 		672 of 10000 with 88.24% 	 Time used:  0.19 sec
2023-03-29 04:28:01,329 		696 of 10000 with 88.07% 	 Time used:  0.15 sec
2023-03-29 04:28:01,499 		720 of 10000 with 87.78% 	 Time used:  0.17 sec
2023-03-29 04:28:01,690 		744 of 10000 with 87.90% 	 Time used:  0.19 sec
2023-03-29 04:28:01,859 		768 of 10000 with 88.02% 	 Time used:  0.17 sec
2023-03-29 04:28:02,023 		792 of 10000 with 88.13% 	 Time used:  0.16 sec
2023-03-29 04:28:02,202 		816 of 10000 with 88.11% 	 Time used:  0.18 sec
2023-03-29 04:28:02,355 		840 of 10000 with 88.21% 	 Time used:  0.15 sec
2023-03-29 04:28:02,557 		864 of 10000 with 88.19% 	 Time used:  0.20 sec
2023-03-29 04:28:02,751 		888 of 10000 with 88.29% 	 Time used:  0.19 sec
2023-03-29 04:28:02,935 		912 of 10000 with 88.27% 	 Time used:  0.18 sec
2023-03-29 04:28:03,108 		936 of 10000 with 88.35% 	 Time used:  0.17 sec
2023-03-29 04:28:03,289 		960 of 10000 with 88.44% 	 Time used:  0.18 sec
2023-03-29 04:28:03,450 		984 of 10000 with 87.91% 	 Time used:  0.16 sec
2023-03-29 04:28:03,647 		1008 of 10000 with 87.80% 	 Time used:  0.20 sec
2023-03-29 04:28:03,837 		1032 of 10000 with 87.89% 	 Time used:  0.19 sec
2023-03-29 04:28:04,033 		1056 of 10000 with 87.88% 	 Time used:  0.20 sec
2023-03-29 04:28:04,210 		1080 of 10000 with 87.87% 	 Time used:  0.18 sec
2023-03-29 04:28:04,379 		1104 of 10000 with 87.95% 	 Time used:  0.17 sec
2023-03-29 04:28:04,546 		1128 of 10000 with 88.03% 	 Time used:  0.17 sec
2023-03-29 04:28:04,731 		1152 of 10000 with 87.76% 	 Time used:  0.18 sec
2023-03-29 04:28:04,894 		1176 of 10000 with 87.59% 	 Time used:  0.16 sec
2023-03-29 04:28:05,091 		1200 of 10000 with 87.33% 	 Time used:  0.20 sec
2023-03-29 04:28:05,268 		1224 of 10000 with 87.42% 	 Time used:  0.18 sec
2023-03-29 04:28:05,459 		1248 of 10000 with 87.18% 	 Time used:  0.19 sec
2023-03-29 04:28:05,627 		1272 of 10000 with 87.11% 	 Time used:  0.17 sec
2023-03-29 04:28:05,829 		1296 of 10000 with 86.88% 	 Time used:  0.20 sec
2023-03-29 04:28:05,996 		1320 of 10000 with 86.74% 	 Time used:  0.17 sec
2023-03-29 04:28:06,192 		1344 of 10000 with 86.68% 	 Time used:  0.20 sec
2023-03-29 04:28:06,371 		1368 of 10000 with 86.62% 	 Time used:  0.18 sec
2023-03-29 04:28:06,558 		1392 of 10000 with 86.49% 	 Time used:  0.19 sec
2023-03-29 04:28:06,751 		1416 of 10000 with 86.51% 	 Time used:  0.19 sec
2023-03-29 04:28:06,959 		1440 of 10000 with 86.39% 	 Time used:  0.21 sec
2023-03-29 04:28:07,159 		1464 of 10000 with 86.27% 	 Time used:  0.20 sec
2023-03-29 04:28:07,334 		1488 of 10000 with 86.36% 	 Time used:  0.17 sec
2023-03-29 04:28:07,533 		1512 of 10000 with 86.18% 	 Time used:  0.20 sec
2023-03-29 04:28:07,737 		1536 of 10000 with 86.20% 	 Time used:  0.20 sec
2023-03-29 04:28:07,920 		1560 of 10000 with 86.28% 	 Time used:  0.18 sec
2023-03-29 04:28:08,100 		1584 of 10000 with 86.36% 	 Time used:  0.18 sec
2023-03-29 04:28:08,259 		1608 of 10000 with 86.32% 	 Time used:  0.16 sec
2023-03-29 04:28:08,476 		1632 of 10000 with 86.15% 	 Time used:  0.22 sec
2023-03-29 04:28:08,651 		1656 of 10000 with 86.05% 	 Time used:  0.18 sec
2023-03-29 04:28:08,850 		1680 of 10000 with 86.13% 	 Time used:  0.20 sec
2023-03-29 04:28:09,011 		1704 of 10000 with 86.21% 	 Time used:  0.16 sec
2023-03-29 04:28:09,178 		1728 of 10000 with 86.34% 	 Time used:  0.17 sec
2023-03-29 04:28:09,340 		1752 of 10000 with 86.24% 	 Time used:  0.16 sec
2023-03-29 04:28:09,520 		1776 of 10000 with 86.26% 	 Time used:  0.18 sec
2023-03-29 04:28:09,711 		1800 of 10000 with 86.39% 	 Time used:  0.19 sec
2023-03-29 04:28:09,887 		1824 of 10000 with 86.46% 	 Time used:  0.18 sec
2023-03-29 04:28:10,074 		1848 of 10000 with 86.47% 	 Time used:  0.19 sec
2023-03-29 04:28:10,250 		1872 of 10000 with 86.49% 	 Time used:  0.18 sec
2023-03-29 04:28:10,436 		1896 of 10000 with 86.60% 	 Time used:  0.19 sec
2023-03-29 04:28:10,609 		1920 of 10000 with 86.67% 	 Time used:  0.17 sec
2023-03-29 04:28:10,773 		1944 of 10000 with 86.73% 	 Time used:  0.16 sec
2023-03-29 04:28:10,971 		1968 of 10000 with 86.69% 	 Time used:  0.20 sec
2023-03-29 04:28:11,152 		1992 of 10000 with 86.60% 	 Time used:  0.18 sec
2023-03-29 04:28:11,336 		2016 of 10000 with 86.61% 	 Time used:  0.18 sec
2023-03-29 04:28:11,537 		2040 of 10000 with 86.52% 	 Time used:  0.20 sec
2023-03-29 04:28:11,720 		2064 of 10000 with 86.63% 	 Time used:  0.18 sec
2023-03-29 04:28:11,880 		2088 of 10000 with 86.59% 	 Time used:  0.16 sec
2023-03-29 04:28:12,073 		2112 of 10000 with 86.51% 	 Time used:  0.19 sec
2023-03-29 04:28:12,250 		2136 of 10000 with 86.66% 	 Time used:  0.18 sec
2023-03-29 04:28:12,419 		2160 of 10000 with 86.71% 	 Time used:  0.17 sec
2023-03-29 04:28:12,632 		2184 of 10000 with 86.77% 	 Time used:  0.21 sec
2023-03-29 04:28:12,836 		2208 of 10000 with 86.73% 	 Time used:  0.20 sec
2023-03-29 04:28:13,020 		2232 of 10000 with 86.87% 	 Time used:  0.18 sec
2023-03-29 04:28:13,227 		2256 of 10000 with 86.92% 	 Time used:  0.21 sec
2023-03-29 04:28:13,413 		2280 of 10000 with 86.93% 	 Time used:  0.19 sec
2023-03-29 04:28:13,604 		2304 of 10000 with 86.85% 	 Time used:  0.19 sec
2023-03-29 04:28:13,786 		2328 of 10000 with 86.68% 	 Time used:  0.18 sec
2023-03-29 04:28:13,946 		2352 of 10000 with 86.78% 	 Time used:  0.16 sec
2023-03-29 04:28:14,142 		2376 of 10000 with 86.83% 	 Time used:  0.20 sec
2023-03-29 04:28:14,336 		2400 of 10000 with 86.88% 	 Time used:  0.19 sec
2023-03-29 04:28:14,507 		2424 of 10000 with 86.84% 	 Time used:  0.17 sec
2023-03-29 04:28:14,706 		2448 of 10000 with 86.85% 	 Time used:  0.20 sec
2023-03-29 04:28:14,897 		2472 of 10000 with 86.93% 	 Time used:  0.19 sec
2023-03-29 04:28:15,086 		2496 of 10000 with 86.94% 	 Time used:  0.19 sec
2023-03-29 04:28:15,282 		2520 of 10000 with 86.90% 	 Time used:  0.20 sec
2023-03-29 04:28:15,470 		2544 of 10000 with 86.95% 	 Time used:  0.19 sec
2023-03-29 04:28:15,652 		2568 of 10000 with 87.03% 	 Time used:  0.18 sec
2023-03-29 04:28:15,823 		2592 of 10000 with 87.04% 	 Time used:  0.17 sec
2023-03-29 04:28:16,012 		2616 of 10000 with 87.04% 	 Time used:  0.19 sec
2023-03-29 04:28:16,193 		2640 of 10000 with 86.97% 	 Time used:  0.18 sec
2023-03-29 04:28:16,339 		2664 of 10000 with 86.90% 	 Time used:  0.15 sec
2023-03-29 04:28:16,534 		2688 of 10000 with 86.94% 	 Time used:  0.19 sec
2023-03-29 04:28:16,693 		2712 of 10000 with 86.95% 	 Time used:  0.16 sec
2023-03-29 04:28:16,859 		2736 of 10000 with 86.92% 	 Time used:  0.17 sec
2023-03-29 04:28:17,029 		2760 of 10000 with 86.92% 	 Time used:  0.17 sec
2023-03-29 04:28:17,212 		2784 of 10000 with 86.89% 	 Time used:  0.18 sec
2023-03-29 04:28:17,394 		2808 of 10000 with 86.93% 	 Time used:  0.18 sec
2023-03-29 04:28:17,569 		2832 of 10000 with 86.94% 	 Time used:  0.17 sec
2023-03-29 04:28:17,771 		2856 of 10000 with 86.87% 	 Time used:  0.20 sec
2023-03-29 04:28:17,945 		2880 of 10000 with 86.88% 	 Time used:  0.17 sec
2023-03-29 04:28:18,109 		2904 of 10000 with 86.78% 	 Time used:  0.16 sec
2023-03-29 04:28:18,281 		2928 of 10000 with 86.75% 	 Time used:  0.17 sec
2023-03-29 04:28:18,460 		2952 of 10000 with 86.72% 	 Time used:  0.18 sec
2023-03-29 04:28:18,617 		2976 of 10000 with 86.76% 	 Time used:  0.16 sec
2023-03-29 04:28:18,785 		3000 of 10000 with 86.70% 	 Time used:  0.17 sec
2023-03-29 04:28:18,979 		3024 of 10000 with 86.67% 	 Time used:  0.19 sec
2023-03-29 04:28:19,147 		3048 of 10000 with 86.68% 	 Time used:  0.17 sec
2023-03-29 04:28:19,324 		3072 of 10000 with 86.75% 	 Time used:  0.18 sec
2023-03-29 04:28:19,533 		3096 of 10000 with 86.79% 	 Time used:  0.21 sec
2023-03-29 04:28:19,696 		3120 of 10000 with 86.79% 	 Time used:  0.16 sec
2023-03-29 04:28:19,896 		3144 of 10000 with 86.86% 	 Time used:  0.20 sec
2023-03-29 04:28:20,084 		3168 of 10000 with 86.93% 	 Time used:  0.19 sec
2023-03-29 04:28:20,250 		3192 of 10000 with 86.90% 	 Time used:  0.17 sec
2023-03-29 04:28:20,424 		3216 of 10000 with 86.91% 	 Time used:  0.17 sec
2023-03-29 04:28:20,605 		3240 of 10000 with 86.88% 	 Time used:  0.18 sec
2023-03-29 04:28:20,805 		3264 of 10000 with 86.83% 	 Time used:  0.20 sec
2023-03-29 04:28:20,983 		3288 of 10000 with 86.83% 	 Time used:  0.18 sec
2023-03-29 04:28:21,153 		3312 of 10000 with 86.84% 	 Time used:  0.17 sec
2023-03-29 04:28:21,326 		3336 of 10000 with 86.87% 	 Time used:  0.17 sec
2023-03-29 04:28:21,504 		3360 of 10000 with 86.88% 	 Time used:  0.18 sec
2023-03-29 04:28:21,683 		3384 of 10000 with 86.88% 	 Time used:  0.18 sec
2023-03-29 04:28:21,853 		3408 of 10000 with 86.88% 	 Time used:  0.17 sec
2023-03-29 04:28:22,052 		3432 of 10000 with 86.92% 	 Time used:  0.20 sec
2023-03-29 04:28:22,301 		3456 of 10000 with 86.89% 	 Time used:  0.25 sec
2023-03-29 04:28:22,471 		3480 of 10000 with 86.90% 	 Time used:  0.17 sec
2023-03-29 04:28:22,645 		3504 of 10000 with 86.79% 	 Time used:  0.17 sec
2023-03-29 04:28:22,838 		3528 of 10000 with 86.88% 	 Time used:  0.19 sec
2023-03-29 04:28:23,022 		3552 of 10000 with 86.88% 	 Time used:  0.18 sec
2023-03-29 04:28:23,207 		3576 of 10000 with 86.88% 	 Time used:  0.19 sec
2023-03-29 04:28:23,401 		3600 of 10000 with 86.97% 	 Time used:  0.19 sec
2023-03-29 04:28:23,605 		3624 of 10000 with 87.03% 	 Time used:  0.20 sec
2023-03-29 04:28:23,789 		3648 of 10000 with 87.06% 	 Time used:  0.18 sec
2023-03-29 04:28:23,955 		3672 of 10000 with 87.04% 	 Time used:  0.17 sec
2023-03-29 04:28:24,167 		3696 of 10000 with 87.04% 	 Time used:  0.21 sec
2023-03-29 04:28:24,342 		3720 of 10000 with 87.04% 	 Time used:  0.17 sec
2023-03-29 04:28:24,503 		3744 of 10000 with 87.07% 	 Time used:  0.16 sec
2023-03-29 04:28:24,675 		3768 of 10000 with 87.13% 	 Time used:  0.17 sec
2023-03-29 04:28:24,852 		3792 of 10000 with 87.13% 	 Time used:  0.18 sec
2023-03-29 04:28:25,010 		3816 of 10000 with 87.08% 	 Time used:  0.16 sec
2023-03-29 04:28:25,183 		3840 of 10000 with 87.08% 	 Time used:  0.17 sec
2023-03-29 04:28:25,358 		3864 of 10000 with 87.14% 	 Time used:  0.17 sec
2023-03-29 04:28:25,536 		3888 of 10000 with 87.14% 	 Time used:  0.18 sec
2023-03-29 04:28:25,751 		3912 of 10000 with 87.14% 	 Time used:  0.21 sec
2023-03-29 04:28:25,919 		3936 of 10000 with 87.14% 	 Time used:  0.17 sec
2023-03-29 04:28:26,129 		3960 of 10000 with 87.05% 	 Time used:  0.21 sec
2023-03-29 04:28:26,340 		3984 of 10000 with 87.05% 	 Time used:  0.21 sec
2023-03-29 04:28:26,563 		4008 of 10000 with 87.10% 	 Time used:  0.22 sec
2023-03-29 04:28:26,732 		4032 of 10000 with 87.08% 	 Time used:  0.17 sec
2023-03-29 04:28:26,890 		4056 of 10000 with 87.03% 	 Time used:  0.16 sec
2023-03-29 04:28:27,077 		4080 of 10000 with 87.01% 	 Time used:  0.19 sec
2023-03-29 04:28:27,261 		4104 of 10000 with 87.01% 	 Time used:  0.18 sec
2023-03-29 04:28:27,421 		4128 of 10000 with 86.97% 	 Time used:  0.16 sec
2023-03-29 04:28:27,586 		4152 of 10000 with 86.92% 	 Time used:  0.16 sec
2023-03-29 04:28:27,778 		4176 of 10000 with 86.95% 	 Time used:  0.19 sec
2023-03-29 04:28:27,960 		4200 of 10000 with 86.95% 	 Time used:  0.18 sec
2023-03-29 04:28:28,108 		4224 of 10000 with 86.98% 	 Time used:  0.15 sec
2023-03-29 04:28:28,300 		4248 of 10000 with 86.96% 	 Time used:  0.19 sec
2023-03-29 04:28:28,497 		4272 of 10000 with 86.94% 	 Time used:  0.20 sec
2023-03-29 04:28:28,697 		4296 of 10000 with 86.94% 	 Time used:  0.20 sec
2023-03-29 04:28:28,836 		4320 of 10000 with 86.99% 	 Time used:  0.14 sec
2023-03-29 04:28:28,999 		4344 of 10000 with 87.02% 	 Time used:  0.16 sec
2023-03-29 04:28:29,178 		4368 of 10000 with 87.09% 	 Time used:  0.18 sec
2023-03-29 04:28:29,365 		4392 of 10000 with 87.11% 	 Time used:  0.19 sec
2023-03-29 04:28:29,547 		4416 of 10000 with 87.12% 	 Time used:  0.18 sec
2023-03-29 04:28:29,687 		4440 of 10000 with 87.16% 	 Time used:  0.14 sec
2023-03-29 04:28:29,873 		4464 of 10000 with 87.14% 	 Time used:  0.19 sec
2023-03-29 04:28:30,059 		4488 of 10000 with 87.14% 	 Time used:  0.19 sec
2023-03-29 04:28:30,208 		4512 of 10000 with 87.17% 	 Time used:  0.15 sec
2023-03-29 04:28:30,383 		4536 of 10000 with 87.21% 	 Time used:  0.17 sec
2023-03-29 04:28:30,570 		4560 of 10000 with 87.24% 	 Time used:  0.19 sec
2023-03-29 04:28:30,731 		4584 of 10000 with 87.26% 	 Time used:  0.16 sec
2023-03-29 04:28:30,894 		4608 of 10000 with 87.30% 	 Time used:  0.16 sec
2023-03-29 04:28:31,050 		4632 of 10000 with 87.28% 	 Time used:  0.15 sec
2023-03-29 04:28:31,244 		4656 of 10000 with 87.26% 	 Time used:  0.19 sec
2023-03-29 04:28:31,416 		4680 of 10000 with 87.22% 	 Time used:  0.17 sec
2023-03-29 04:28:31,599 		4704 of 10000 with 87.20% 	 Time used:  0.18 sec
2023-03-29 04:28:31,777 		4728 of 10000 with 87.25% 	 Time used:  0.18 sec
2023-03-29 04:28:31,973 		4752 of 10000 with 87.21% 	 Time used:  0.20 sec
2023-03-29 04:28:32,153 		4776 of 10000 with 87.25% 	 Time used:  0.18 sec
2023-03-29 04:28:32,337 		4800 of 10000 with 87.27% 	 Time used:  0.18 sec
2023-03-29 04:28:32,532 		4824 of 10000 with 87.27% 	 Time used:  0.19 sec
2023-03-29 04:28:32,713 		4848 of 10000 with 87.21% 	 Time used:  0.18 sec
2023-03-29 04:28:32,898 		4872 of 10000 with 87.25% 	 Time used:  0.19 sec
2023-03-29 04:28:33,058 		4896 of 10000 with 87.28% 	 Time used:  0.16 sec
2023-03-29 04:28:33,237 		4920 of 10000 with 87.26% 	 Time used:  0.18 sec
2023-03-29 04:28:33,422 		4944 of 10000 with 87.24% 	 Time used:  0.18 sec
2023-03-29 04:28:33,600 		4968 of 10000 with 87.26% 	 Time used:  0.18 sec
2023-03-29 04:28:33,807 		4992 of 10000 with 87.26% 	 Time used:  0.21 sec
2023-03-29 04:28:34,000 		5016 of 10000 with 87.26% 	 Time used:  0.19 sec
2023-03-29 04:28:34,161 		5040 of 10000 with 87.30% 	 Time used:  0.16 sec
2023-03-29 04:28:34,328 		5064 of 10000 with 87.28% 	 Time used:  0.17 sec
2023-03-29 04:28:34,507 		5088 of 10000 with 87.30% 	 Time used:  0.18 sec
2023-03-29 04:28:34,706 		5112 of 10000 with 87.34% 	 Time used:  0.20 sec
2023-03-29 04:28:34,870 		5136 of 10000 with 87.36% 	 Time used:  0.16 sec
2023-03-29 04:28:35,043 		5160 of 10000 with 87.36% 	 Time used:  0.17 sec
2023-03-29 04:28:35,217 		5184 of 10000 with 87.35% 	 Time used:  0.17 sec
2023-03-29 04:28:35,411 		5208 of 10000 with 87.35% 	 Time used:  0.19 sec
2023-03-29 04:28:35,580 		5232 of 10000 with 87.37% 	 Time used:  0.17 sec
2023-03-29 04:28:35,766 		5256 of 10000 with 87.33% 	 Time used:  0.18 sec
2023-03-29 04:28:35,942 		5280 of 10000 with 87.27% 	 Time used:  0.18 sec
2023-03-29 04:28:36,159 		5304 of 10000 with 87.29% 	 Time used:  0.22 sec
2023-03-29 04:28:36,326 		5328 of 10000 with 87.31% 	 Time used:  0.17 sec
2023-03-29 04:28:36,506 		5352 of 10000 with 87.31% 	 Time used:  0.18 sec
2023-03-29 04:28:36,673 		5376 of 10000 with 87.37% 	 Time used:  0.17 sec
2023-03-29 04:28:36,847 		5400 of 10000 with 87.39% 	 Time used:  0.17 sec
2023-03-29 04:28:37,064 		5424 of 10000 with 87.43% 	 Time used:  0.22 sec
2023-03-29 04:28:37,272 		5448 of 10000 with 87.43% 	 Time used:  0.21 sec
2023-03-29 04:28:37,457 		5472 of 10000 with 87.45% 	 Time used:  0.18 sec
2023-03-29 04:28:37,621 		5496 of 10000 with 87.46% 	 Time used:  0.16 sec
2023-03-29 04:28:37,798 		5520 of 10000 with 87.41% 	 Time used:  0.18 sec
2023-03-29 04:28:37,975 		5544 of 10000 with 87.37% 	 Time used:  0.18 sec
2023-03-29 04:28:38,154 		5568 of 10000 with 87.39% 	 Time used:  0.18 sec
2023-03-29 04:28:38,368 		5592 of 10000 with 87.37% 	 Time used:  0.21 sec
2023-03-29 04:28:38,573 		5616 of 10000 with 87.34% 	 Time used:  0.20 sec
2023-03-29 04:28:38,725 		5640 of 10000 with 87.38% 	 Time used:  0.15 sec
2023-03-29 04:28:38,895 		5664 of 10000 with 87.36% 	 Time used:  0.17 sec
2023-03-29 04:28:39,054 		5688 of 10000 with 87.39% 	 Time used:  0.16 sec
2023-03-29 04:28:39,249 		5712 of 10000 with 87.38% 	 Time used:  0.19 sec
2023-03-29 04:28:39,432 		5736 of 10000 with 87.40% 	 Time used:  0.18 sec
2023-03-29 04:28:39,606 		5760 of 10000 with 87.43% 	 Time used:  0.17 sec
2023-03-29 04:28:39,786 		5784 of 10000 with 87.47% 	 Time used:  0.18 sec
2023-03-29 04:28:39,990 		5808 of 10000 with 87.45% 	 Time used:  0.20 sec
2023-03-29 04:28:40,170 		5832 of 10000 with 87.47% 	 Time used:  0.18 sec
2023-03-29 04:28:40,353 		5856 of 10000 with 87.47% 	 Time used:  0.18 sec
2023-03-29 04:28:40,542 		5880 of 10000 with 87.50% 	 Time used:  0.19 sec
2023-03-29 04:28:40,727 		5904 of 10000 with 87.50% 	 Time used:  0.19 sec
2023-03-29 04:28:40,917 		5928 of 10000 with 87.53% 	 Time used:  0.19 sec
2023-03-29 04:28:41,082 		5952 of 10000 with 87.52% 	 Time used:  0.17 sec
2023-03-29 04:28:41,239 		5976 of 10000 with 87.45% 	 Time used:  0.16 sec
2023-03-29 04:28:41,424 		6000 of 10000 with 87.47% 	 Time used:  0.18 sec
2023-03-29 04:28:41,573 		6024 of 10000 with 87.45% 	 Time used:  0.15 sec
2023-03-29 04:28:41,740 		6048 of 10000 with 87.42% 	 Time used:  0.17 sec
2023-03-29 04:28:41,910 		6072 of 10000 with 87.42% 	 Time used:  0.17 sec
2023-03-29 04:28:42,090 		6096 of 10000 with 87.43% 	 Time used:  0.18 sec
2023-03-29 04:28:42,277 		6120 of 10000 with 87.40% 	 Time used:  0.19 sec
2023-03-29 04:28:42,477 		6144 of 10000 with 87.39% 	 Time used:  0.20 sec
2023-03-29 04:28:42,661 		6168 of 10000 with 87.37% 	 Time used:  0.18 sec
2023-03-29 04:28:42,816 		6192 of 10000 with 87.39% 	 Time used:  0.15 sec
2023-03-29 04:28:42,990 		6216 of 10000 with 87.37% 	 Time used:  0.17 sec
2023-03-29 04:28:43,150 		6240 of 10000 with 87.34% 	 Time used:  0.16 sec
2023-03-29 04:28:43,340 		6264 of 10000 with 87.31% 	 Time used:  0.19 sec
2023-03-29 04:28:43,531 		6288 of 10000 with 87.31% 	 Time used:  0.19 sec
2023-03-29 04:28:43,732 		6312 of 10000 with 87.36% 	 Time used:  0.20 sec
2023-03-29 04:28:44,004 		6336 of 10000 with 87.37% 	 Time used:  0.27 sec
2023-03-29 04:28:44,196 		6360 of 10000 with 87.39% 	 Time used:  0.19 sec
2023-03-29 04:28:44,402 		6384 of 10000 with 87.41% 	 Time used:  0.21 sec
2023-03-29 04:28:44,587 		6408 of 10000 with 87.41% 	 Time used:  0.18 sec
2023-03-29 04:28:44,812 		6432 of 10000 with 87.42% 	 Time used:  0.22 sec
2023-03-29 04:28:45,008 		6456 of 10000 with 87.41% 	 Time used:  0.20 sec
2023-03-29 04:28:45,185 		6480 of 10000 with 87.41% 	 Time used:  0.18 sec
2023-03-29 04:28:45,372 		6504 of 10000 with 87.42% 	 Time used:  0.19 sec
2023-03-29 04:28:45,557 		6528 of 10000 with 87.47% 	 Time used:  0.18 sec
2023-03-29 04:28:45,717 		6552 of 10000 with 87.45% 	 Time used:  0.16 sec
2023-03-29 04:28:45,898 		6576 of 10000 with 87.41% 	 Time used:  0.18 sec
2023-03-29 04:28:46,075 		6600 of 10000 with 87.42% 	 Time used:  0.18 sec
2023-03-29 04:28:46,266 		6624 of 10000 with 87.47% 	 Time used:  0.19 sec
2023-03-29 04:28:46,490 		6648 of 10000 with 87.50% 	 Time used:  0.22 sec
2023-03-29 04:28:46,651 		6672 of 10000 with 87.43% 	 Time used:  0.16 sec
2023-03-29 04:28:46,846 		6696 of 10000 with 87.43% 	 Time used:  0.20 sec
2023-03-29 04:28:47,086 		6720 of 10000 with 87.43% 	 Time used:  0.24 sec
2023-03-29 04:28:47,284 		6744 of 10000 with 87.43% 	 Time used:  0.20 sec
2023-03-29 04:28:47,487 		6768 of 10000 with 87.44% 	 Time used:  0.20 sec
2023-03-29 04:28:47,673 		6792 of 10000 with 87.46% 	 Time used:  0.19 sec
2023-03-29 04:28:47,897 		6816 of 10000 with 87.49% 	 Time used:  0.22 sec
2023-03-29 04:28:48,051 		6840 of 10000 with 87.49% 	 Time used:  0.15 sec
2023-03-29 04:28:48,225 		6864 of 10000 with 87.49% 	 Time used:  0.17 sec
2023-03-29 04:28:48,382 		6888 of 10000 with 87.50% 	 Time used:  0.16 sec
2023-03-29 04:28:48,547 		6912 of 10000 with 87.47% 	 Time used:  0.17 sec
2023-03-29 04:28:48,717 		6936 of 10000 with 87.47% 	 Time used:  0.17 sec
2023-03-29 04:28:48,918 		6960 of 10000 with 87.46% 	 Time used:  0.20 sec
2023-03-29 04:28:49,097 		6984 of 10000 with 87.50% 	 Time used:  0.18 sec
2023-03-29 04:28:49,275 		7008 of 10000 with 87.49% 	 Time used:  0.18 sec
2023-03-29 04:28:49,494 		7032 of 10000 with 87.44% 	 Time used:  0.22 sec
2023-03-29 04:28:49,696 		7056 of 10000 with 87.44% 	 Time used:  0.20 sec
2023-03-29 04:28:49,878 		7080 of 10000 with 87.44% 	 Time used:  0.18 sec
2023-03-29 04:28:50,053 		7104 of 10000 with 87.43% 	 Time used:  0.17 sec
2023-03-29 04:28:50,233 		7128 of 10000 with 87.42% 	 Time used:  0.18 sec
2023-03-29 04:28:50,416 		7152 of 10000 with 87.43% 	 Time used:  0.18 sec
2023-03-29 04:28:50,604 		7176 of 10000 with 87.46% 	 Time used:  0.19 sec
2023-03-29 04:28:50,814 		7200 of 10000 with 87.40% 	 Time used:  0.21 sec
2023-03-29 04:28:50,998 		7224 of 10000 with 87.42% 	 Time used:  0.18 sec
2023-03-29 04:28:51,173 		7248 of 10000 with 87.43% 	 Time used:  0.17 sec
2023-03-29 04:28:51,336 		7272 of 10000 with 87.43% 	 Time used:  0.16 sec
2023-03-29 04:28:51,503 		7296 of 10000 with 87.47% 	 Time used:  0.17 sec
2023-03-29 04:28:51,688 		7320 of 10000 with 87.46% 	 Time used:  0.19 sec
2023-03-29 04:28:51,914 		7344 of 10000 with 87.46% 	 Time used:  0.23 sec
2023-03-29 04:28:52,089 		7368 of 10000 with 87.49% 	 Time used:  0.17 sec
2023-03-29 04:28:52,258 		7392 of 10000 with 87.50% 	 Time used:  0.17 sec
2023-03-29 04:28:52,445 		7416 of 10000 with 87.51% 	 Time used:  0.19 sec
2023-03-29 04:28:52,619 		7440 of 10000 with 87.53% 	 Time used:  0.17 sec
2023-03-29 04:28:52,810 		7464 of 10000 with 87.54% 	 Time used:  0.19 sec
2023-03-29 04:28:52,980 		7488 of 10000 with 87.58% 	 Time used:  0.17 sec
2023-03-29 04:28:53,150 		7512 of 10000 with 87.59% 	 Time used:  0.17 sec
2023-03-29 04:28:53,331 		7536 of 10000 with 87.61% 	 Time used:  0.18 sec
2023-03-29 04:28:53,480 		7560 of 10000 with 87.62% 	 Time used:  0.15 sec
2023-03-29 04:28:53,659 		7584 of 10000 with 87.63% 	 Time used:  0.18 sec
2023-03-29 04:28:53,815 		7608 of 10000 with 87.63% 	 Time used:  0.16 sec
2023-03-29 04:28:54,024 		7632 of 10000 with 87.66% 	 Time used:  0.21 sec
2023-03-29 04:28:54,191 		7656 of 10000 with 87.66% 	 Time used:  0.17 sec
2023-03-29 04:28:54,374 		7680 of 10000 with 87.68% 	 Time used:  0.18 sec
2023-03-29 04:28:54,562 		7704 of 10000 with 87.71% 	 Time used:  0.19 sec
2023-03-29 04:28:54,754 		7728 of 10000 with 87.71% 	 Time used:  0.19 sec
2023-03-29 04:28:54,950 		7752 of 10000 with 87.73% 	 Time used:  0.20 sec
2023-03-29 04:28:55,113 		7776 of 10000 with 87.73% 	 Time used:  0.16 sec
2023-03-29 04:28:55,350 		7800 of 10000 with 87.74% 	 Time used:  0.24 sec
2023-03-29 04:28:55,525 		7824 of 10000 with 87.74% 	 Time used:  0.17 sec
2023-03-29 04:28:55,759 		7848 of 10000 with 87.74% 	 Time used:  0.23 sec
2023-03-29 04:28:55,936 		7872 of 10000 with 87.75% 	 Time used:  0.18 sec
2023-03-29 04:28:56,134 		7896 of 10000 with 87.77% 	 Time used:  0.20 sec
2023-03-29 04:28:56,300 		7920 of 10000 with 87.74% 	 Time used:  0.17 sec
2023-03-29 04:28:56,453 		7944 of 10000 with 87.75% 	 Time used:  0.15 sec
2023-03-29 04:28:56,633 		7968 of 10000 with 87.75% 	 Time used:  0.18 sec
2023-03-29 04:28:56,820 		7992 of 10000 with 87.73% 	 Time used:  0.19 sec
2023-03-29 04:28:57,011 		8016 of 10000 with 87.70% 	 Time used:  0.19 sec
2023-03-29 04:28:57,180 		8040 of 10000 with 87.70% 	 Time used:  0.17 sec
2023-03-29 04:28:57,333 		8064 of 10000 with 87.69% 	 Time used:  0.15 sec
2023-03-29 04:28:57,492 		8088 of 10000 with 87.65% 	 Time used:  0.16 sec
2023-03-29 04:28:57,685 		8112 of 10000 with 87.67% 	 Time used:  0.19 sec
2023-03-29 04:28:57,861 		8136 of 10000 with 87.68% 	 Time used:  0.18 sec
2023-03-29 04:28:58,055 		8160 of 10000 with 87.66% 	 Time used:  0.19 sec
2023-03-29 04:28:58,255 		8184 of 10000 with 87.70% 	 Time used:  0.20 sec
2023-03-29 04:28:58,520 		8208 of 10000 with 87.71% 	 Time used:  0.26 sec
2023-03-29 04:28:58,727 		8232 of 10000 with 87.72% 	 Time used:  0.21 sec
2023-03-29 04:28:58,943 		8256 of 10000 with 87.73% 	 Time used:  0.22 sec
2023-03-29 04:28:59,124 		8280 of 10000 with 87.73% 	 Time used:  0.18 sec
2023-03-29 04:28:59,304 		8304 of 10000 with 87.73% 	 Time used:  0.18 sec
2023-03-29 04:28:59,467 		8328 of 10000 with 87.74% 	 Time used:  0.16 sec
2023-03-29 04:28:59,626 		8352 of 10000 with 87.75% 	 Time used:  0.16 sec
2023-03-29 04:28:59,808 		8376 of 10000 with 87.77% 	 Time used:  0.18 sec
2023-03-29 04:28:59,989 		8400 of 10000 with 87.80% 	 Time used:  0.18 sec
2023-03-29 04:29:00,171 		8424 of 10000 with 87.80% 	 Time used:  0.18 sec
2023-03-29 04:29:00,334 		8448 of 10000 with 87.81% 	 Time used:  0.16 sec
2023-03-29 04:29:00,485 		8472 of 10000 with 87.77% 	 Time used:  0.15 sec
2023-03-29 04:29:00,653 		8496 of 10000 with 87.81% 	 Time used:  0.17 sec
2023-03-29 04:29:00,826 		8520 of 10000 with 87.82% 	 Time used:  0.17 sec
2023-03-29 04:29:01,012 		8544 of 10000 with 87.83% 	 Time used:  0.19 sec
2023-03-29 04:29:01,176 		8568 of 10000 with 87.84% 	 Time used:  0.16 sec
2023-03-29 04:29:01,336 		8592 of 10000 with 87.85% 	 Time used:  0.16 sec
2023-03-29 04:29:01,519 		8616 of 10000 with 87.85% 	 Time used:  0.18 sec
2023-03-29 04:29:01,683 		8640 of 10000 with 87.81% 	 Time used:  0.16 sec
2023-03-29 04:29:01,853 		8664 of 10000 with 87.82% 	 Time used:  0.17 sec
2023-03-29 04:29:02,035 		8688 of 10000 with 87.82% 	 Time used:  0.18 sec
2023-03-29 04:29:02,203 		8712 of 10000 with 87.79% 	 Time used:  0.17 sec
2023-03-29 04:29:02,387 		8736 of 10000 with 87.76% 	 Time used:  0.18 sec
2023-03-29 04:29:02,556 		8760 of 10000 with 87.75% 	 Time used:  0.17 sec
2023-03-29 04:29:02,708 		8784 of 10000 with 87.73% 	 Time used:  0.15 sec
2023-03-29 04:29:02,882 		8808 of 10000 with 87.72% 	 Time used:  0.17 sec
2023-03-29 04:29:03,084 		8832 of 10000 with 87.70% 	 Time used:  0.20 sec
2023-03-29 04:29:03,240 		8856 of 10000 with 87.71% 	 Time used:  0.16 sec
2023-03-29 04:29:03,446 		8880 of 10000 with 87.71% 	 Time used:  0.21 sec
2023-03-29 04:29:03,639 		8904 of 10000 with 87.74% 	 Time used:  0.19 sec
2023-03-29 04:29:03,797 		8928 of 10000 with 87.74% 	 Time used:  0.16 sec
2023-03-29 04:29:03,978 		8952 of 10000 with 87.75% 	 Time used:  0.18 sec
2023-03-29 04:29:04,200 		8976 of 10000 with 87.76% 	 Time used:  0.22 sec
2023-03-29 04:29:04,401 		9000 of 10000 with 87.79% 	 Time used:  0.20 sec
2023-03-29 04:29:04,553 		9024 of 10000 with 87.81% 	 Time used:  0.15 sec
2023-03-29 04:29:04,726 		9048 of 10000 with 87.83% 	 Time used:  0.17 sec
2023-03-29 04:29:04,880 		9072 of 10000 with 87.82% 	 Time used:  0.15 sec
2023-03-29 04:29:05,090 		9096 of 10000 with 87.81% 	 Time used:  0.21 sec
2023-03-29 04:29:05,250 		9120 of 10000 with 87.82% 	 Time used:  0.16 sec
2023-03-29 04:29:05,428 		9144 of 10000 with 87.82% 	 Time used:  0.18 sec
2023-03-29 04:29:05,608 		9168 of 10000 with 87.83% 	 Time used:  0.18 sec
2023-03-29 04:29:05,797 		9192 of 10000 with 87.82% 	 Time used:  0.19 sec
2023-03-29 04:29:05,992 		9216 of 10000 with 87.84% 	 Time used:  0.19 sec
2023-03-29 04:29:06,169 		9240 of 10000 with 87.81% 	 Time used:  0.18 sec
2023-03-29 04:29:06,340 		9264 of 10000 with 87.80% 	 Time used:  0.17 sec
2023-03-29 04:29:06,568 		9288 of 10000 with 87.80% 	 Time used:  0.23 sec
2023-03-29 04:29:06,721 		9312 of 10000 with 87.77% 	 Time used:  0.15 sec
2023-03-29 04:29:06,901 		9336 of 10000 with 87.78% 	 Time used:  0.18 sec
2023-03-29 04:29:07,080 		9360 of 10000 with 87.76% 	 Time used:  0.18 sec
2023-03-29 04:29:07,268 		9384 of 10000 with 87.77% 	 Time used:  0.19 sec
2023-03-29 04:29:07,436 		9408 of 10000 with 87.78% 	 Time used:  0.17 sec
2023-03-29 04:29:07,596 		9432 of 10000 with 87.81% 	 Time used:  0.16 sec
2023-03-29 04:29:07,796 		9456 of 10000 with 87.81% 	 Time used:  0.20 sec
2023-03-29 04:29:07,972 		9480 of 10000 with 87.83% 	 Time used:  0.18 sec
2023-03-29 04:29:08,166 		9504 of 10000 with 87.82% 	 Time used:  0.19 sec
2023-03-29 04:29:08,380 		9528 of 10000 with 87.83% 	 Time used:  0.21 sec
2023-03-29 04:29:08,564 		9552 of 10000 with 87.80% 	 Time used:  0.18 sec
2023-03-29 04:29:08,737 		9576 of 10000 with 87.81% 	 Time used:  0.17 sec
2023-03-29 04:29:08,906 		9600 of 10000 with 87.80% 	 Time used:  0.17 sec
2023-03-29 04:29:09,081 		9624 of 10000 with 87.80% 	 Time used:  0.18 sec
2023-03-29 04:29:09,235 		9648 of 10000 with 87.81% 	 Time used:  0.15 sec
2023-03-29 04:29:09,409 		9672 of 10000 with 87.80% 	 Time used:  0.17 sec
2023-03-29 04:29:09,585 		9696 of 10000 with 87.80% 	 Time used:  0.18 sec
2023-03-29 04:29:09,762 		9720 of 10000 with 87.81% 	 Time used:  0.18 sec
2023-03-29 04:29:09,944 		9744 of 10000 with 87.80% 	 Time used:  0.18 sec
2023-03-29 04:29:10,100 		9768 of 10000 with 87.79% 	 Time used:  0.16 sec
2023-03-29 04:29:10,284 		9792 of 10000 with 87.81% 	 Time used:  0.18 sec
2023-03-29 04:29:10,469 		9816 of 10000 with 87.84% 	 Time used:  0.18 sec
2023-03-29 04:29:10,625 		9840 of 10000 with 87.86% 	 Time used:  0.16 sec
2023-03-29 04:29:10,840 		9864 of 10000 with 87.86% 	 Time used:  0.21 sec
2023-03-29 04:29:11,024 		9888 of 10000 with 87.88% 	 Time used:  0.18 sec
2023-03-29 04:29:11,213 		9912 of 10000 with 87.90% 	 Time used:  0.19 sec
2023-03-29 04:29:11,343 		9936 of 10000 with 87.91% 	 Time used:  0.13 sec
2023-03-29 04:29:11,517 		9960 of 10000 with 87.89% 	 Time used:  0.17 sec
2023-03-29 04:29:11,680 		9984 of 10000 with 87.86% 	 Time used:  0.16 sec
2023-03-29 04:29:11,808 		10000 of 10000 with 87.87% 	 Time used:  0.13 sec
2023-03-29 04:29:11,808 
2023-03-29 04:29:11,810 			Learning rate: weights:   1.000e-03    
2023-03-29 04:29:11,810 			Last test performance: 87.87%
2023-03-29 04:29:11,810 ----------------
2023-03-29 04:29:15,729   44  =>  0    		Training 486 pattern with 89.17% 	Forward time: 	 3.80 sec
2023-03-29 04:29:15,729 			Loss:    2.389e-01    			Backward time: 	 0.11 sec 
2023-03-29 04:29:15,730 ADAM: Layer 0 -> dw_min:9.9973e-01  dw_max:1.0002e+00 lr:1.0000e-03
2023-03-29 04:29:15,730 ADAM: Layer 1 -> dw_min:9.9953e-01  dw_max:1.0006e+00 lr:1.0000e-03
2023-03-29 04:29:15,730 ADAM: Layer 2 -> dw_min:9.9915e-01  dw_max:1.0012e+00 lr:1.0000e-03
2023-03-29 04:29:15,731 ADAM: Layer 3 -> dw_min:9.9907e-01  dw_max:1.0004e+00 lr:1.0000e-03
2023-03-29 04:29:15,781 			Learning rate: weights:   1.000e-03    
2023-03-29 04:29:15,781 			Last test performance: 87.87%
2023-03-29 04:29:15,781 ----------------
2023-03-29 04:29:19,743   44  =>  1    		Training 486 pattern with 88.54% 	Forward time: 	 3.84 sec
2023-03-29 04:29:19,743 			Loss:    2.470e-01    			Backward time: 	 0.11 sec 
2023-03-29 04:29:19,743 ADAM: Layer 0 -> dw_min:9.9975e-01  dw_max:1.0002e+00 lr:1.0000e-03
2023-03-29 04:29:19,744 ADAM: Layer 1 -> dw_min:9.9941e-01  dw_max:1.0006e+00 lr:1.0000e-03
2023-03-29 04:29:19,744 ADAM: Layer 2 -> dw_min:9.9877e-01  dw_max:1.0013e+00 lr:1.0000e-03
2023-03-29 04:29:19,744 ADAM: Layer 3 -> dw_min:9.9870e-01  dw_max:1.0008e+00 lr:1.0000e-03
2023-03-29 04:29:19,824 			Learning rate: weights:   1.000e-03    
2023-03-29 04:29:19,824 			Last test performance: 87.87%
2023-03-29 04:29:19,824 ----------------
2023-03-29 04:29:23,570   44  =>  2    		Training 486 pattern with 90.83% 	Forward time: 	 3.62 sec
2023-03-29 04:29:23,570 			Loss:    2.280e-01    			Backward time: 	 0.11 sec 
2023-03-29 04:29:23,571 ADAM: Layer 0 -> dw_min:9.9972e-01  dw_max:1.0002e+00 lr:1.0000e-03
2023-03-29 04:29:23,571 ADAM: Layer 1 -> dw_min:9.9949e-01  dw_max:1.0005e+00 lr:1.0000e-03
2023-03-29 04:29:23,571 ADAM: Layer 2 -> dw_min:9.9890e-01  dw_max:1.0012e+00 lr:1.0000e-03
2023-03-29 04:29:23,571 ADAM: Layer 3 -> dw_min:9.9883e-01  dw_max:1.0007e+00 lr:1.0000e-03
2023-03-29 04:29:23,686 			Learning rate: weights:   1.000e-03    
2023-03-29 04:29:23,686 			Last test performance: 87.87%
2023-03-29 04:29:23,686 ----------------
2023-03-29 04:29:27,427   44  =>  3    		Training 486 pattern with 86.88% 	Forward time: 	 3.62 sec
2023-03-29 04:29:27,427 			Loss:    2.650e-01    			Backward time: 	 0.11 sec 
2023-03-29 04:29:27,427 ADAM: Layer 0 -> dw_min:9.9972e-01  dw_max:1.0002e+00 lr:1.0000e-03
2023-03-29 04:29:27,427 ADAM: Layer 1 -> dw_min:9.9952e-01  dw_max:1.0005e+00 lr:1.0000e-03
2023-03-29 04:29:27,427 ADAM: Layer 2 -> dw_min:9.9901e-01  dw_max:1.0013e+00 lr:1.0000e-03
2023-03-29 04:29:27,427 ADAM: Layer 3 -> dw_min:9.9895e-01  dw_max:1.0007e+00 lr:1.0000e-03
2023-03-29 04:29:27,456 			Learning rate: weights:   1.000e-03    
2023-03-29 04:29:27,457 			Last test performance: 87.87%
2023-03-29 04:29:27,457 ----------------
2023-03-29 04:29:31,622   44  =>  4    		Training 486 pattern with 89.38% 	Forward time: 	 4.04 sec
2023-03-29 04:29:31,622 			Loss:    2.494e-01    			Backward time: 	 0.11 sec 
2023-03-29 04:29:31,622 ADAM: Layer 0 -> dw_min:9.9970e-01  dw_max:1.0002e+00 lr:1.0000e-03
2023-03-29 04:29:31,622 ADAM: Layer 1 -> dw_min:9.9953e-01  dw_max:1.0005e+00 lr:1.0000e-03
2023-03-29 04:29:31,622 ADAM: Layer 2 -> dw_min:9.9911e-01  dw_max:1.0012e+00 lr:1.0000e-03
2023-03-29 04:29:31,622 ADAM: Layer 3 -> dw_min:9.9905e-01  dw_max:1.0009e+00 lr:1.0000e-03
2023-03-29 04:29:31,704 			Learning rate: weights:   1.000e-03    
2023-03-29 04:29:31,704 			Last test performance: 87.87%
2023-03-29 04:29:31,704 ----------------
2023-03-29 04:29:35,626   44  =>  5    		Training 486 pattern with 89.58% 	Forward time: 	 3.80 sec
2023-03-29 04:29:35,626 			Loss:    2.424e-01    			Backward time: 	 0.11 sec 
2023-03-29 04:29:35,626 ADAM: Layer 0 -> dw_min:9.9976e-01  dw_max:1.0002e+00 lr:1.0000e-03
2023-03-29 04:29:35,626 ADAM: Layer 1 -> dw_min:9.9949e-01  dw_max:1.0005e+00 lr:1.0000e-03
2023-03-29 04:29:35,626 ADAM: Layer 2 -> dw_min:9.9919e-01  dw_max:1.0011e+00 lr:1.0000e-03
2023-03-29 04:29:35,626 ADAM: Layer 3 -> dw_min:9.9915e-01  dw_max:1.0009e+00 lr:1.0000e-03
2023-03-29 04:29:35,719 			Learning rate: weights:   1.000e-03    
2023-03-29 04:29:35,719 			Last test performance: 87.87%
2023-03-29 04:29:35,719 ----------------
2023-03-29 04:29:39,553   44  =>  6    		Training 486 pattern with 90.42% 	Forward time: 	 3.72 sec
2023-03-29 04:29:39,553 			Loss:    2.305e-01    			Backward time: 	 0.11 sec 
2023-03-29 04:29:39,554 ADAM: Layer 0 -> dw_min:9.9973e-01  dw_max:1.0002e+00 lr:1.0000e-03
2023-03-29 04:29:39,554 ADAM: Layer 1 -> dw_min:9.9929e-01  dw_max:1.0005e+00 lr:1.0000e-03
2023-03-29 04:29:39,554 ADAM: Layer 2 -> dw_min:9.9868e-01  dw_max:1.0010e+00 lr:1.0000e-03
2023-03-29 04:29:39,554 ADAM: Layer 3 -> dw_min:9.9923e-01  dw_max:1.0008e+00 lr:1.0000e-03
2023-03-29 04:29:39,634 			Learning rate: weights:   1.000e-03    
2023-03-29 04:29:39,634 			Last test performance: 87.87%
2023-03-29 04:29:39,634 ----------------
2023-03-29 04:29:43,616   44  =>  7    		Training 486 pattern with 89.79% 	Forward time: 	 3.86 sec
2023-03-29 04:29:43,616 			Loss:    2.439e-01    			Backward time: 	 0.11 sec 
2023-03-29 04:29:43,617 ADAM: Layer 0 -> dw_min:9.9974e-01  dw_max:1.0002e+00 lr:1.0000e-03
2023-03-29 04:29:43,617 ADAM: Layer 1 -> dw_min:9.9938e-01  dw_max:1.0005e+00 lr:1.0000e-03
2023-03-29 04:29:43,617 ADAM: Layer 2 -> dw_min:9.9878e-01  dw_max:1.0009e+00 lr:1.0000e-03
2023-03-29 04:29:43,617 ADAM: Layer 3 -> dw_min:9.9931e-01  dw_max:1.0007e+00 lr:1.0000e-03
2023-03-29 04:29:43,673 			Learning rate: weights:   1.000e-03    
2023-03-29 04:29:43,673 			Last test performance: 87.87%
2023-03-29 04:29:43,673 ----------------
2023-03-29 04:29:47,609   44  =>  8    		Training 486 pattern with 88.54% 	Forward time: 	 3.82 sec
2023-03-29 04:29:47,610 			Loss:    2.617e-01    			Backward time: 	 0.11 sec 
2023-03-29 04:29:47,610 ADAM: Layer 0 -> dw_min:9.9974e-01  dw_max:1.0003e+00 lr:1.0000e-03
2023-03-29 04:29:47,610 ADAM: Layer 1 -> dw_min:9.9943e-01  dw_max:1.0006e+00 lr:1.0000e-03
2023-03-29 04:29:47,610 ADAM: Layer 2 -> dw_min:9.9889e-01  dw_max:1.0009e+00 lr:1.0000e-03
2023-03-29 04:29:47,610 ADAM: Layer 3 -> dw_min:9.9938e-01  dw_max:1.0006e+00 lr:1.0000e-03
2023-03-29 04:29:47,695 			Learning rate: weights:   1.000e-03    
2023-03-29 04:29:47,695 			Last test performance: 87.87%
2023-03-29 04:29:47,695 ----------------
2023-03-29 04:29:51,519   44  =>  9    		Training 486 pattern with 87.50% 	Forward time: 	 3.71 sec
2023-03-29 04:29:51,519 			Loss:    2.825e-01    			Backward time: 	 0.11 sec 
2023-03-29 04:29:51,520 ADAM: Layer 0 -> dw_min:9.9977e-01  dw_max:1.0002e+00 lr:1.0000e-03
2023-03-29 04:29:51,520 ADAM: Layer 1 -> dw_min:9.9949e-01  dw_max:1.0005e+00 lr:1.0000e-03
2023-03-29 04:29:51,520 ADAM: Layer 2 -> dw_min:9.9899e-01  dw_max:1.0008e+00 lr:1.0000e-03
2023-03-29 04:29:51,520 ADAM: Layer 3 -> dw_min:9.9944e-01  dw_max:1.0006e+00 lr:1.0000e-03
2023-03-29 04:29:51,599 			Learning rate: weights:   1.000e-03    
2023-03-29 04:29:51,599 			Last test performance: 87.87%
2023-03-29 04:29:51,599 ----------------
2023-03-29 04:29:55,448   44  =>  10   		Training 486 pattern with 88.54% 	Forward time: 	 3.73 sec
2023-03-29 04:29:55,449 			Loss:    2.729e-01    			Backward time: 	 0.11 sec 
2023-03-29 04:29:55,449 ADAM: Layer 0 -> dw_min:9.9979e-01  dw_max:1.0002e+00 lr:1.0000e-03
2023-03-29 04:29:55,449 ADAM: Layer 1 -> dw_min:9.9954e-01  dw_max:1.0004e+00 lr:1.0000e-03
2023-03-29 04:29:55,449 ADAM: Layer 2 -> dw_min:9.9905e-01  dw_max:1.0009e+00 lr:1.0000e-03
2023-03-29 04:29:55,449 ADAM: Layer 3 -> dw_min:9.9949e-01  dw_max:1.0005e+00 lr:1.0000e-03
2023-03-29 04:29:55,550 			Learning rate: weights:   1.000e-03    
2023-03-29 04:29:55,550 			Last test performance: 87.87%
2023-03-29 04:29:55,550 ----------------
2023-03-29 04:29:59,367   44  =>  11   		Training 486 pattern with 89.38% 	Forward time: 	 3.70 sec
2023-03-29 04:29:59,367 			Loss:    2.156e-01    			Backward time: 	 0.11 sec 
2023-03-29 04:29:59,367 ADAM: Layer 0 -> dw_min:9.9979e-01  dw_max:1.0002e+00 lr:1.0000e-03
2023-03-29 04:29:59,368 ADAM: Layer 1 -> dw_min:9.9956e-01  dw_max:1.0009e+00 lr:1.0000e-03
2023-03-29 04:29:59,368 ADAM: Layer 2 -> dw_min:9.9890e-01  dw_max:1.0012e+00 lr:1.0000e-03
2023-03-29 04:29:59,368 ADAM: Layer 3 -> dw_min:9.9938e-01  dw_max:1.0005e+00 lr:1.0000e-03
2023-03-29 04:29:59,388 			Learning rate: weights:   1.000e-03    
2023-03-29 04:29:59,389 			Last test performance: 87.87%
2023-03-29 04:29:59,389 ----------------
2023-03-29 04:30:03,112   44  =>  12   		Training 486 pattern with 87.08% 	Forward time: 	 3.60 sec
2023-03-29 04:30:03,112 			Loss:    2.845e-01    			Backward time: 	 0.11 sec 
2023-03-29 04:30:03,112 ADAM: Layer 0 -> dw_min:9.9976e-01  dw_max:1.0002e+00 lr:1.0000e-03
2023-03-29 04:30:03,112 ADAM: Layer 1 -> dw_min:9.9959e-01  dw_max:1.0009e+00 lr:1.0000e-03
2023-03-29 04:30:03,112 ADAM: Layer 2 -> dw_min:9.9889e-01  dw_max:1.0011e+00 lr:1.0000e-03
2023-03-29 04:30:03,112 ADAM: Layer 3 -> dw_min:9.9944e-01  dw_max:1.0005e+00 lr:1.0000e-03
2023-03-29 04:30:03,189 			Learning rate: weights:   1.000e-03    
2023-03-29 04:30:03,189 			Last test performance: 87.87%
2023-03-29 04:30:03,189 ----------------
2023-03-29 04:30:07,171   44  =>  13   		Training 486 pattern with 84.17% 	Forward time: 	 3.86 sec
2023-03-29 04:30:07,171 			Loss:    3.276e-01    			Backward time: 	 0.11 sec 
2023-03-29 04:30:07,171 ADAM: Layer 0 -> dw_min:9.9974e-01  dw_max:1.0003e+00 lr:1.0000e-03
2023-03-29 04:30:07,171 ADAM: Layer 1 -> dw_min:9.9948e-01  dw_max:1.0009e+00 lr:1.0000e-03
2023-03-29 04:30:07,171 ADAM: Layer 2 -> dw_min:9.9870e-01  dw_max:1.0010e+00 lr:1.0000e-03
2023-03-29 04:30:07,171 ADAM: Layer 3 -> dw_min:9.9950e-01  dw_max:1.0005e+00 lr:1.0000e-03
2023-03-29 04:30:07,398 			Learning rate: weights:   1.000e-03    
2023-03-29 04:30:07,398 			Last test performance: 87.87%
2023-03-29 04:30:07,398 ----------------
2023-03-29 04:30:11,189   44  =>  14   		Training 486 pattern with 87.08% 	Forward time: 	 3.67 sec
2023-03-29 04:30:11,189 			Loss:    2.558e-01    			Backward time: 	 0.11 sec 
2023-03-29 04:30:11,190 ADAM: Layer 0 -> dw_min:9.9977e-01  dw_max:1.0002e+00 lr:1.0000e-03
2023-03-29 04:30:11,190 ADAM: Layer 1 -> dw_min:9.9956e-01  dw_max:1.0008e+00 lr:1.0000e-03
2023-03-29 04:30:11,190 ADAM: Layer 2 -> dw_min:9.9883e-01  dw_max:1.0009e+00 lr:1.0000e-03
2023-03-29 04:30:11,190 ADAM: Layer 3 -> dw_min:9.9954e-01  dw_max:1.0009e+00 lr:1.0000e-03
2023-03-29 04:30:11,275 			Learning rate: weights:   1.000e-03    
2023-03-29 04:30:11,275 			Last test performance: 87.87%
2023-03-29 04:30:11,275 ----------------
2023-03-29 04:30:15,181   44  =>  15   		Training 486 pattern with 88.75% 	Forward time: 	 3.79 sec
2023-03-29 04:30:15,181 			Loss:    2.373e-01    			Backward time: 	 0.11 sec 
2023-03-29 04:30:15,181 ADAM: Layer 0 -> dw_min:9.9978e-01  dw_max:1.0003e+00 lr:1.0000e-03
2023-03-29 04:30:15,182 ADAM: Layer 1 -> dw_min:9.9954e-01  dw_max:1.0007e+00 lr:1.0000e-03
2023-03-29 04:30:15,182 ADAM: Layer 2 -> dw_min:9.9895e-01  dw_max:1.0013e+00 lr:1.0000e-03
2023-03-29 04:30:15,182 ADAM: Layer 3 -> dw_min:9.9919e-01  dw_max:1.0008e+00 lr:1.0000e-03
2023-03-29 04:30:15,261 			Learning rate: weights:   1.000e-03    
2023-03-29 04:30:15,261 			Last test performance: 87.87%
2023-03-29 04:30:15,261 ----------------
2023-03-29 04:30:19,022   44  =>  16   		Training 486 pattern with 88.33% 	Forward time: 	 3.64 sec
2023-03-29 04:30:19,022 			Loss:    2.336e-01    			Backward time: 	 0.11 sec 
2023-03-29 04:30:19,022 ADAM: Layer 0 -> dw_min:9.9981e-01  dw_max:1.0003e+00 lr:1.0000e-03
2023-03-29 04:30:19,023 ADAM: Layer 1 -> dw_min:9.9952e-01  dw_max:1.0007e+00 lr:1.0000e-03
2023-03-29 04:30:19,023 ADAM: Layer 2 -> dw_min:9.9905e-01  dw_max:1.0011e+00 lr:1.0000e-03
2023-03-29 04:30:19,023 ADAM: Layer 3 -> dw_min:9.9927e-01  dw_max:1.0007e+00 lr:1.0000e-03
2023-03-29 04:30:19,131 			Learning rate: weights:   1.000e-03    
2023-03-29 04:30:19,131 			Last test performance: 87.87%
2023-03-29 04:30:19,131 ----------------
2023-03-29 04:30:23,008   44  =>  17   		Training 486 pattern with 88.54% 	Forward time: 	 3.76 sec
2023-03-29 04:30:23,009 			Loss:    2.443e-01    			Backward time: 	 0.11 sec 
2023-03-29 04:30:23,009 ADAM: Layer 0 -> dw_min:9.9978e-01  dw_max:1.0002e+00 lr:1.0000e-03
2023-03-29 04:30:23,009 ADAM: Layer 1 -> dw_min:9.9949e-01  dw_max:1.0007e+00 lr:1.0000e-03
2023-03-29 04:30:23,009 ADAM: Layer 2 -> dw_min:9.9915e-01  dw_max:1.0013e+00 lr:1.0000e-03
2023-03-29 04:30:23,009 ADAM: Layer 3 -> dw_min:9.9934e-01  dw_max:1.0006e+00 lr:1.0000e-03
2023-03-29 04:30:23,088 			Learning rate: weights:   1.000e-03    
2023-03-29 04:30:23,088 			Last test performance: 87.87%
2023-03-29 04:30:23,088 ----------------
2023-03-29 04:30:27,064   44  =>  18   		Training 486 pattern with 87.08% 	Forward time: 	 3.86 sec
2023-03-29 04:30:27,065 			Loss:    2.768e-01    			Backward time: 	 0.11 sec 
2023-03-29 04:30:27,065 ADAM: Layer 0 -> dw_min:9.9967e-01  dw_max:1.0002e+00 lr:1.0000e-03
2023-03-29 04:30:27,065 ADAM: Layer 1 -> dw_min:9.9952e-01  dw_max:1.0008e+00 lr:1.0000e-03
2023-03-29 04:30:27,065 ADAM: Layer 2 -> dw_min:9.9899e-01  dw_max:1.0011e+00 lr:1.0000e-03
2023-03-29 04:30:27,065 ADAM: Layer 3 -> dw_min:9.9941e-01  dw_max:1.0006e+00 lr:1.0000e-03
2023-03-29 04:30:27,143 			Learning rate: weights:   1.000e-03    
2023-03-29 04:30:27,143 			Last test performance: 87.87%
2023-03-29 04:30:27,143 ----------------
2023-03-29 04:30:31,120   44  =>  19   		Training 486 pattern with 88.12% 	Forward time: 	 3.86 sec
2023-03-29 04:30:31,121 			Loss:    2.761e-01    			Backward time: 	 0.11 sec 
2023-03-29 04:30:31,121 ADAM: Layer 0 -> dw_min:9.9964e-01  dw_max:1.0002e+00 lr:1.0000e-03
2023-03-29 04:30:31,121 ADAM: Layer 1 -> dw_min:9.9949e-01  dw_max:1.0007e+00 lr:1.0000e-03
2023-03-29 04:30:31,121 ADAM: Layer 2 -> dw_min:9.9876e-01  dw_max:1.0013e+00 lr:1.0000e-03
2023-03-29 04:30:31,121 ADAM: Layer 3 -> dw_min:9.9947e-01  dw_max:1.0005e+00 lr:1.0000e-03
2023-03-29 04:30:31,305 			Learning rate: weights:   1.000e-03    
2023-03-29 04:30:31,305 			Last test performance: 87.87%
2023-03-29 04:30:31,305 ----------------
2023-03-29 04:30:35,180   44  =>  20   		Training 486 pattern with 85.83% 	Forward time: 	 3.76 sec
2023-03-29 04:30:35,181 			Loss:    2.904e-01    			Backward time: 	 0.11 sec 
2023-03-29 04:30:35,181 ADAM: Layer 0 -> dw_min:9.9967e-01  dw_max:1.0002e+00 lr:1.0000e-03
2023-03-29 04:30:35,181 ADAM: Layer 1 -> dw_min:9.9950e-01  dw_max:1.0007e+00 lr:1.0000e-03
2023-03-29 04:30:35,181 ADAM: Layer 2 -> dw_min:9.9887e-01  dw_max:1.0012e+00 lr:1.0000e-03
2023-03-29 04:30:35,181 ADAM: Layer 3 -> dw_min:9.9914e-01  dw_max:1.0005e+00 lr:1.0000e-03
2023-03-29 04:30:35,260 			Learning rate: weights:   1.000e-03    
2023-03-29 04:30:35,260 			Last test performance: 87.87%
2023-03-29 04:30:35,260 ----------------
2023-03-29 04:30:39,073   44  =>  21   		Training 486 pattern with 87.08% 	Forward time: 	 3.69 sec
2023-03-29 04:30:39,073 			Loss:    2.731e-01    			Backward time: 	 0.11 sec 
2023-03-29 04:30:39,073 ADAM: Layer 0 -> dw_min:9.9971e-01  dw_max:1.0002e+00 lr:1.0000e-03
2023-03-29 04:30:39,073 ADAM: Layer 1 -> dw_min:9.9953e-01  dw_max:1.0006e+00 lr:1.0000e-03
2023-03-29 04:30:39,073 ADAM: Layer 2 -> dw_min:9.9900e-01  dw_max:1.0011e+00 lr:1.0000e-03
2023-03-29 04:30:39,073 ADAM: Layer 3 -> dw_min:9.9923e-01  dw_max:1.0005e+00 lr:1.0000e-03
2023-03-29 04:30:39,193 			Learning rate: weights:   1.000e-03    
2023-03-29 04:30:39,193 			Last test performance: 87.87%
2023-03-29 04:30:39,193 ----------------
2023-03-29 04:30:43,091   44  =>  22   		Training 486 pattern with 88.33% 	Forward time: 	 3.78 sec
2023-03-29 04:30:43,091 			Loss:    2.572e-01    			Backward time: 	 0.11 sec 
2023-03-29 04:30:43,092 ADAM: Layer 0 -> dw_min:9.9970e-01  dw_max:1.0002e+00 lr:1.0000e-03
2023-03-29 04:30:43,092 ADAM: Layer 1 -> dw_min:9.9949e-01  dw_max:1.0006e+00 lr:1.0000e-03
2023-03-29 04:30:43,092 ADAM: Layer 2 -> dw_min:9.9910e-01  dw_max:1.0013e+00 lr:1.0000e-03
2023-03-29 04:30:43,092 ADAM: Layer 3 -> dw_min:9.9930e-01  dw_max:1.0005e+00 lr:1.0000e-03
2023-03-29 04:30:43,209 			Learning rate: weights:   1.000e-03    
2023-03-29 04:30:43,209 			Last test performance: 87.87%
2023-03-29 04:30:43,209 ----------------
2023-03-29 04:30:47,005   44  =>  23   		Training 486 pattern with 87.71% 	Forward time: 	 3.67 sec
2023-03-29 04:30:47,005 			Loss:    2.672e-01    			Backward time: 	 0.11 sec 
2023-03-29 04:30:47,005 ADAM: Layer 0 -> dw_min:9.9976e-01  dw_max:1.0002e+00 lr:1.0000e-03
2023-03-29 04:30:47,005 ADAM: Layer 1 -> dw_min:9.9958e-01  dw_max:1.0005e+00 lr:1.0000e-03
2023-03-29 04:30:47,005 ADAM: Layer 2 -> dw_min:9.9917e-01  dw_max:1.0014e+00 lr:1.0000e-03
2023-03-29 04:30:47,006 ADAM: Layer 3 -> dw_min:9.9937e-01  dw_max:1.0005e+00 lr:1.0000e-03
2023-03-29 04:30:47,130 			Learning rate: weights:   1.000e-03    
2023-03-29 04:30:47,130 			Last test performance: 87.87%
2023-03-29 04:30:47,130 ----------------
2023-03-29 04:30:50,905   44  =>  24   		Training 486 pattern with 89.58% 	Forward time: 	 3.66 sec
2023-03-29 04:30:50,906 			Loss:    2.384e-01    			Backward time: 	 0.11 sec 
2023-03-29 04:30:50,906 ADAM: Layer 0 -> dw_min:9.9978e-01  dw_max:1.0002e+00 lr:1.0000e-03
2023-03-29 04:30:50,906 ADAM: Layer 1 -> dw_min:9.9960e-01  dw_max:1.0006e+00 lr:1.0000e-03
2023-03-29 04:30:50,906 ADAM: Layer 2 -> dw_min:9.9920e-01  dw_max:1.0012e+00 lr:1.0000e-03
2023-03-29 04:30:50,906 ADAM: Layer 3 -> dw_min:9.9939e-01  dw_max:1.0004e+00 lr:1.0000e-03
2023-03-29 04:30:50,981 			Learning rate: weights:   1.000e-03    
2023-03-29 04:30:50,981 			Last test performance: 87.87%
2023-03-29 04:30:50,981 ----------------
2023-03-29 04:30:55,083   44  =>  25   		Training 486 pattern with 90.62% 	Forward time: 	 3.98 sec
2023-03-29 04:30:55,083 			Loss:    2.074e-01    			Backward time: 	 0.11 sec 
2023-03-29 04:30:55,083 ADAM: Layer 0 -> dw_min:9.9981e-01  dw_max:1.0003e+00 lr:1.0000e-03
2023-03-29 04:30:55,083 ADAM: Layer 1 -> dw_min:9.9961e-01  dw_max:1.0006e+00 lr:1.0000e-03
2023-03-29 04:30:55,083 ADAM: Layer 2 -> dw_min:9.9907e-01  dw_max:1.0011e+00 lr:1.0000e-03
2023-03-29 04:30:55,083 ADAM: Layer 3 -> dw_min:9.9945e-01  dw_max:1.0008e+00 lr:1.0000e-03
2023-03-29 04:30:55,163 			Learning rate: weights:   1.000e-03    
2023-03-29 04:30:55,163 			Last test performance: 87.87%
2023-03-29 04:30:55,163 ----------------
2023-03-29 04:30:58,989   44  =>  26   		Training 486 pattern with 88.75% 	Forward time: 	 3.71 sec
2023-03-29 04:30:58,989 			Loss:    2.357e-01    			Backward time: 	 0.11 sec 
2023-03-29 04:30:58,989 ADAM: Layer 0 -> dw_min:9.9981e-01  dw_max:1.0003e+00 lr:1.0000e-03
2023-03-29 04:30:58,990 ADAM: Layer 1 -> dw_min:9.9958e-01  dw_max:1.0005e+00 lr:1.0000e-03
2023-03-29 04:30:58,990 ADAM: Layer 2 -> dw_min:9.9858e-01  dw_max:1.0012e+00 lr:1.0000e-03
2023-03-29 04:30:58,990 ADAM: Layer 3 -> dw_min:9.9951e-01  dw_max:1.0007e+00 lr:1.0000e-03
2023-03-29 04:30:59,070 			Learning rate: weights:   1.000e-03    
2023-03-29 04:30:59,070 			Last test performance: 87.87%
2023-03-29 04:30:59,070 ----------------
2023-03-29 04:31:02,986   44  =>  27   		Training 486 pattern with 87.92% 	Forward time: 	 3.80 sec
2023-03-29 04:31:02,986 			Loss:    2.642e-01    			Backward time: 	 0.11 sec 
2023-03-29 04:31:02,986 ADAM: Layer 0 -> dw_min:9.9983e-01  dw_max:1.0002e+00 lr:1.0000e-03
2023-03-29 04:31:02,986 ADAM: Layer 1 -> dw_min:9.9960e-01  dw_max:1.0004e+00 lr:1.0000e-03
2023-03-29 04:31:02,986 ADAM: Layer 2 -> dw_min:9.9852e-01  dw_max:1.0011e+00 lr:1.0000e-03
2023-03-29 04:31:02,986 ADAM: Layer 3 -> dw_min:9.9956e-01  dw_max:1.0006e+00 lr:1.0000e-03
2023-03-29 04:31:03,068 			Learning rate: weights:   1.000e-03    
2023-03-29 04:31:03,068 			Last test performance: 87.87%
2023-03-29 04:31:03,068 ----------------
2023-03-29 04:31:07,017   44  =>  28   		Training 486 pattern with 88.33% 	Forward time: 	 3.83 sec
2023-03-29 04:31:07,017 			Loss:    2.463e-01    			Backward time: 	 0.11 sec 
2023-03-29 04:31:07,018 ADAM: Layer 0 -> dw_min:9.9982e-01  dw_max:1.0002e+00 lr:1.0000e-03
2023-03-29 04:31:07,018 ADAM: Layer 1 -> dw_min:9.9961e-01  dw_max:1.0004e+00 lr:1.0000e-03
2023-03-29 04:31:07,018 ADAM: Layer 2 -> dw_min:9.9862e-01  dw_max:1.0012e+00 lr:1.0000e-03
2023-03-29 04:31:07,018 ADAM: Layer 3 -> dw_min:9.9949e-01  dw_max:1.0005e+00 lr:1.0000e-03
2023-03-29 04:31:07,114 			Learning rate: weights:   1.000e-03    
2023-03-29 04:31:07,114 			Last test performance: 87.87%
2023-03-29 04:31:07,114 ----------------
2023-03-29 04:31:10,940   44  =>  29   		Training 486 pattern with 89.38% 	Forward time: 	 3.71 sec
2023-03-29 04:31:10,941 			Loss:    2.554e-01    			Backward time: 	 0.11 sec 
2023-03-29 04:31:10,941 ADAM: Layer 0 -> dw_min:9.9977e-01  dw_max:1.0002e+00 lr:1.0000e-03
2023-03-29 04:31:10,941 ADAM: Layer 1 -> dw_min:9.9953e-01  dw_max:1.0005e+00 lr:1.0000e-03
2023-03-29 04:31:10,941 ADAM: Layer 2 -> dw_min:9.9876e-01  dw_max:1.0012e+00 lr:1.0000e-03
2023-03-29 04:31:10,941 ADAM: Layer 3 -> dw_min:9.9954e-01  dw_max:1.0005e+00 lr:1.0000e-03
2023-03-29 04:31:11,094 			Learning rate: weights:   1.000e-03    
2023-03-29 04:31:11,094 			Last test performance: 87.87%
2023-03-29 04:31:11,095 ----------------
2023-03-29 04:31:15,070   44  =>  30   		Training 486 pattern with 89.38% 	Forward time: 	 3.85 sec
2023-03-29 04:31:15,070 			Loss:    2.448e-01    			Backward time: 	 0.11 sec 
2023-03-29 04:31:15,071 ADAM: Layer 0 -> dw_min:9.9972e-01  dw_max:1.0002e+00 lr:1.0000e-03
2023-03-29 04:31:15,071 ADAM: Layer 1 -> dw_min:9.9941e-01  dw_max:1.0006e+00 lr:1.0000e-03
2023-03-29 04:31:15,071 ADAM: Layer 2 -> dw_min:9.9890e-01  dw_max:1.0013e+00 lr:1.0000e-03
2023-03-29 04:31:15,071 ADAM: Layer 3 -> dw_min:9.9957e-01  dw_max:1.0004e+00 lr:1.0000e-03
2023-03-29 04:31:15,148 			Learning rate: weights:   1.000e-03    
2023-03-29 04:31:15,148 			Last test performance: 87.87%
2023-03-29 04:31:15,148 ----------------
2023-03-29 04:31:18,951   44  =>  31   		Training 486 pattern with 87.29% 	Forward time: 	 3.68 sec
2023-03-29 04:31:18,952 			Loss:    2.648e-01    			Backward time: 	 0.11 sec 
2023-03-29 04:31:18,952 ADAM: Layer 0 -> dw_min:9.9973e-01  dw_max:1.0002e+00 lr:1.0000e-03
2023-03-29 04:31:18,952 ADAM: Layer 1 -> dw_min:9.9943e-01  dw_max:1.0005e+00 lr:1.0000e-03
2023-03-29 04:31:18,952 ADAM: Layer 2 -> dw_min:9.9899e-01  dw_max:1.0012e+00 lr:1.0000e-03
2023-03-29 04:31:18,952 ADAM: Layer 3 -> dw_min:9.9961e-01  dw_max:1.0004e+00 lr:1.0000e-03
2023-03-29 04:31:19,070 			Learning rate: weights:   1.000e-03    
2023-03-29 04:31:19,070 			Last test performance: 87.87%
2023-03-29 04:31:19,070 ----------------
2023-03-29 04:31:22,950   44  =>  32   		Training 486 pattern with 88.75% 	Forward time: 	 3.75 sec
2023-03-29 04:31:22,950 			Loss:    2.475e-01    			Backward time: 	 0.11 sec 
2023-03-29 04:31:22,951 ADAM: Layer 0 -> dw_min:9.9971e-01  dw_max:1.0002e+00 lr:1.0000e-03
2023-03-29 04:31:22,951 ADAM: Layer 1 -> dw_min:9.9945e-01  dw_max:1.0007e+00 lr:1.0000e-03
2023-03-29 04:31:22,951 ADAM: Layer 2 -> dw_min:9.9873e-01  dw_max:1.0012e+00 lr:1.0000e-03
2023-03-29 04:31:22,951 ADAM: Layer 3 -> dw_min:9.9967e-01  dw_max:1.0005e+00 lr:1.0000e-03
2023-03-29 04:31:23,024 			Learning rate: weights:   1.000e-03    
2023-03-29 04:31:23,024 			Last test performance: 87.87%
2023-03-29 04:31:23,024 ----------------
2023-03-29 04:31:26,860   44  =>  33   		Training 486 pattern with 89.58% 	Forward time: 	 3.72 sec
2023-03-29 04:31:26,860 			Loss:    2.329e-01    			Backward time: 	 0.11 sec 
2023-03-29 04:31:26,860 ADAM: Layer 0 -> dw_min:9.9973e-01  dw_max:1.0003e+00 lr:1.0000e-03
2023-03-29 04:31:26,860 ADAM: Layer 1 -> dw_min:9.9945e-01  dw_max:1.0006e+00 lr:1.0000e-03
2023-03-29 04:31:26,860 ADAM: Layer 2 -> dw_min:9.9886e-01  dw_max:1.0015e+00 lr:1.0000e-03
2023-03-29 04:31:26,860 ADAM: Layer 3 -> dw_min:9.9953e-01  dw_max:1.0008e+00 lr:1.0000e-03
2023-03-29 04:31:26,963 			Learning rate: weights:   1.000e-03    
2023-03-29 04:31:26,964 			Last test performance: 87.87%
2023-03-29 04:31:26,964 ----------------
2023-03-29 04:31:30,842   44  =>  34   		Training 486 pattern with 88.96% 	Forward time: 	 3.75 sec
2023-03-29 04:31:30,842 			Loss:    2.269e-01    			Backward time: 	 0.11 sec 
2023-03-29 04:31:30,842 ADAM: Layer 0 -> dw_min:9.9972e-01  dw_max:1.0003e+00 lr:1.0000e-03
2023-03-29 04:31:30,843 ADAM: Layer 1 -> dw_min:9.9942e-01  dw_max:1.0006e+00 lr:1.0000e-03
2023-03-29 04:31:30,843 ADAM: Layer 2 -> dw_min:9.9897e-01  dw_max:1.0013e+00 lr:1.0000e-03
2023-03-29 04:31:30,843 ADAM: Layer 3 -> dw_min:9.9957e-01  dw_max:1.0007e+00 lr:1.0000e-03
2023-03-29 04:31:30,923 			Learning rate: weights:   1.000e-03    
2023-03-29 04:31:30,924 			Last test performance: 87.87%
2023-03-29 04:31:30,924 ----------------
2023-03-29 04:31:34,759   44  =>  35   		Training 486 pattern with 88.75% 	Forward time: 	 3.71 sec
2023-03-29 04:31:34,759 			Loss:    2.655e-01    			Backward time: 	 0.11 sec 
2023-03-29 04:31:34,759 ADAM: Layer 0 -> dw_min:9.9971e-01  dw_max:1.0003e+00 lr:1.0000e-03
2023-03-29 04:31:34,760 ADAM: Layer 1 -> dw_min:9.9947e-01  dw_max:1.0005e+00 lr:1.0000e-03
2023-03-29 04:31:34,760 ADAM: Layer 2 -> dw_min:9.9857e-01  dw_max:1.0013e+00 lr:1.0000e-03
2023-03-29 04:31:34,760 ADAM: Layer 3 -> dw_min:9.9962e-01  dw_max:1.0006e+00 lr:1.0000e-03
2023-03-29 04:31:34,802 			Learning rate: weights:   1.000e-03    
2023-03-29 04:31:34,803 			Last test performance: 87.87%
2023-03-29 04:31:34,803 ----------------
2023-03-29 04:31:38,503   44  =>  36   		Training 486 pattern with 87.08% 	Forward time: 	 3.58 sec
2023-03-29 04:31:38,503 			Loss:    2.751e-01    			Backward time: 	 0.11 sec 
2023-03-29 04:31:38,503 ADAM: Layer 0 -> dw_min:9.9971e-01  dw_max:1.0002e+00 lr:1.0000e-03
2023-03-29 04:31:38,503 ADAM: Layer 1 -> dw_min:9.9952e-01  dw_max:1.0006e+00 lr:1.0000e-03
2023-03-29 04:31:38,503 ADAM: Layer 2 -> dw_min:9.9873e-01  dw_max:1.0012e+00 lr:1.0000e-03
2023-03-29 04:31:38,503 ADAM: Layer 3 -> dw_min:9.9955e-01  dw_max:1.0006e+00 lr:1.0000e-03
2023-03-29 04:31:38,581 			Learning rate: weights:   1.000e-03    
2023-03-29 04:31:38,581 			Last test performance: 87.87%
2023-03-29 04:31:38,581 ----------------
2023-03-29 04:31:42,361   44  =>  37   		Training 486 pattern with 92.71% 	Forward time: 	 3.66 sec
2023-03-29 04:31:42,361 			Loss:    1.894e-01    			Backward time: 	 0.11 sec 
2023-03-29 04:31:42,362 ADAM: Layer 0 -> dw_min:9.9966e-01  dw_max:1.0003e+00 lr:1.0000e-03
2023-03-29 04:31:42,362 ADAM: Layer 1 -> dw_min:9.9939e-01  dw_max:1.0005e+00 lr:1.0000e-03
2023-03-29 04:31:42,362 ADAM: Layer 2 -> dw_min:9.9885e-01  dw_max:1.0011e+00 lr:1.0000e-03
2023-03-29 04:31:42,362 ADAM: Layer 3 -> dw_min:9.9959e-01  dw_max:1.0005e+00 lr:1.0000e-03
2023-03-29 04:31:42,408 			Learning rate: weights:   1.000e-03    
2023-03-29 04:31:42,408 			Last test performance: 87.87%
2023-03-29 04:31:42,408 ----------------
2023-03-29 04:31:46,200   44  =>  38   		Training 486 pattern with 88.54% 	Forward time: 	 3.67 sec
2023-03-29 04:31:46,200 			Loss:    2.618e-01    			Backward time: 	 0.11 sec 
2023-03-29 04:31:46,200 ADAM: Layer 0 -> dw_min:9.9964e-01  dw_max:1.0003e+00 lr:1.0000e-03
2023-03-29 04:31:46,201 ADAM: Layer 1 -> dw_min:9.9944e-01  dw_max:1.0005e+00 lr:1.0000e-03
2023-03-29 04:31:46,201 ADAM: Layer 2 -> dw_min:9.9875e-01  dw_max:1.0011e+00 lr:1.0000e-03
2023-03-29 04:31:46,201 ADAM: Layer 3 -> dw_min:9.9958e-01  dw_max:1.0005e+00 lr:1.0000e-03
2023-03-29 04:31:46,295 			Learning rate: weights:   1.000e-03    
2023-03-29 04:31:46,295 			Last test performance: 87.87%
2023-03-29 04:31:46,295 ----------------
2023-03-29 04:31:50,131   44  =>  39   		Training 486 pattern with 88.54% 	Forward time: 	 3.72 sec
2023-03-29 04:31:50,131 			Loss:    2.524e-01    			Backward time: 	 0.11 sec 
2023-03-29 04:31:50,131 ADAM: Layer 0 -> dw_min:9.9971e-01  dw_max:1.0002e+00 lr:1.0000e-03
2023-03-29 04:31:50,131 ADAM: Layer 1 -> dw_min:9.9949e-01  dw_max:1.0006e+00 lr:1.0000e-03
2023-03-29 04:31:50,132 ADAM: Layer 2 -> dw_min:9.9887e-01  dw_max:1.0013e+00 lr:1.0000e-03
2023-03-29 04:31:50,132 ADAM: Layer 3 -> dw_min:9.9963e-01  dw_max:1.0005e+00 lr:1.0000e-03
2023-03-29 04:31:50,213 			Learning rate: weights:   1.000e-03    
2023-03-29 04:31:50,213 			Last test performance: 87.87%
2023-03-29 04:31:50,213 ----------------
2023-03-29 04:31:54,152   44  =>  40   		Training 486 pattern with 86.25% 	Forward time: 	 3.82 sec
2023-03-29 04:31:54,152 			Loss:    3.048e-01    			Backward time: 	 0.11 sec 
2023-03-29 04:31:54,152 ADAM: Layer 0 -> dw_min:9.9973e-01  dw_max:1.0002e+00 lr:1.0000e-03
2023-03-29 04:31:54,152 ADAM: Layer 1 -> dw_min:9.9937e-01  dw_max:1.0006e+00 lr:1.0000e-03
2023-03-29 04:31:54,152 ADAM: Layer 2 -> dw_min:9.9877e-01  dw_max:1.0011e+00 lr:1.0000e-03
2023-03-29 04:31:54,153 ADAM: Layer 3 -> dw_min:9.9965e-01  dw_max:1.0004e+00 lr:1.0000e-03
2023-03-29 04:31:54,251 			Learning rate: weights:   1.000e-03    
2023-03-29 04:31:54,251 			Last test performance: 87.87%
2023-03-29 04:31:54,251 ----------------
2023-03-29 04:31:58,132   44  =>  41   		Training 486 pattern with 87.29% 	Forward time: 	 3.76 sec
2023-03-29 04:31:58,132 			Loss:    2.949e-01    			Backward time: 	 0.11 sec 
2023-03-29 04:31:58,133 ADAM: Layer 0 -> dw_min:9.9968e-01  dw_max:1.0003e+00 lr:1.0000e-03
2023-03-29 04:31:58,133 ADAM: Layer 1 -> dw_min:9.9941e-01  dw_max:1.0006e+00 lr:1.0000e-03
2023-03-29 04:31:58,133 ADAM: Layer 2 -> dw_min:9.9882e-01  dw_max:1.0010e+00 lr:1.0000e-03
2023-03-29 04:31:58,133 ADAM: Layer 3 -> dw_min:9.9969e-01  dw_max:1.0006e+00 lr:1.0000e-03
2023-03-29 04:31:58,234 			Learning rate: weights:   1.000e-03    
2023-03-29 04:31:58,234 			Last test performance: 87.87%
2023-03-29 04:31:58,234 ----------------
2023-03-29 04:32:02,129   44  =>  42   		Training 486 pattern with 89.58% 	Forward time: 	 3.77 sec
2023-03-29 04:32:02,129 			Loss:    2.347e-01    			Backward time: 	 0.11 sec 
2023-03-29 04:32:02,129 ADAM: Layer 0 -> dw_min:9.9968e-01  dw_max:1.0003e+00 lr:1.0000e-03
2023-03-29 04:32:02,130 ADAM: Layer 1 -> dw_min:9.9941e-01  dw_max:1.0006e+00 lr:1.0000e-03
2023-03-29 04:32:02,130 ADAM: Layer 2 -> dw_min:9.9894e-01  dw_max:1.0009e+00 lr:1.0000e-03
2023-03-29 04:32:02,130 ADAM: Layer 3 -> dw_min:9.9955e-01  dw_max:1.0005e+00 lr:1.0000e-03
2023-03-29 04:32:02,178 			Learning rate: weights:   1.000e-03    
2023-03-29 04:32:02,178 			Last test performance: 87.87%
2023-03-29 04:32:02,178 ----------------
2023-03-29 04:32:06,058   44  =>  43   		Training 486 pattern with 90.21% 	Forward time: 	 3.76 sec
2023-03-29 04:32:06,058 			Loss:    2.305e-01    			Backward time: 	 0.11 sec 
2023-03-29 04:32:06,059 ADAM: Layer 0 -> dw_min:9.9967e-01  dw_max:1.0003e+00 lr:1.0000e-03
2023-03-29 04:32:06,059 ADAM: Layer 1 -> dw_min:9.9947e-01  dw_max:1.0005e+00 lr:1.0000e-03
2023-03-29 04:32:06,059 ADAM: Layer 2 -> dw_min:9.9906e-01  dw_max:1.0008e+00 lr:1.0000e-03
2023-03-29 04:32:06,060 ADAM: Layer 3 -> dw_min:9.9960e-01  dw_max:1.0005e+00 lr:1.0000e-03
2023-03-29 04:32:06,112 			Learning rate: weights:   1.000e-03    
2023-03-29 04:32:06,112 			Last test performance: 87.87%
2023-03-29 04:32:06,112 ----------------
2023-03-29 04:32:09,974   44  =>  44   		Training 486 pattern with 89.38% 	Forward time: 	 3.74 sec
2023-03-29 04:32:09,974 			Loss:    2.395e-01    			Backward time: 	 0.11 sec 
2023-03-29 04:32:09,974 ADAM: Layer 0 -> dw_min:9.9969e-01  dw_max:1.0003e+00 lr:1.0000e-03
2023-03-29 04:32:09,975 ADAM: Layer 1 -> dw_min:9.9941e-01  dw_max:1.0005e+00 lr:1.0000e-03
2023-03-29 04:32:09,975 ADAM: Layer 2 -> dw_min:9.9917e-01  dw_max:1.0008e+00 lr:1.0000e-03
2023-03-29 04:32:09,975 ADAM: Layer 3 -> dw_min:9.9963e-01  dw_max:1.0006e+00 lr:1.0000e-03
2023-03-29 04:32:10,023 			Learning rate: weights:   1.000e-03    
2023-03-29 04:32:10,023 			Last test performance: 87.87%
2023-03-29 04:32:10,023 ----------------
2023-03-29 04:32:13,924   44  =>  45   		Training 486 pattern with 89.79% 	Forward time: 	 3.78 sec
2023-03-29 04:32:13,925 			Loss:    2.405e-01    			Backward time: 	 0.11 sec 
2023-03-29 04:32:13,925 ADAM: Layer 0 -> dw_min:9.9973e-01  dw_max:1.0003e+00 lr:1.0000e-03
2023-03-29 04:32:13,925 ADAM: Layer 1 -> dw_min:9.9948e-01  dw_max:1.0004e+00 lr:1.0000e-03
2023-03-29 04:32:13,926 ADAM: Layer 2 -> dw_min:9.9904e-01  dw_max:1.0007e+00 lr:1.0000e-03
2023-03-29 04:32:13,926 ADAM: Layer 3 -> dw_min:9.9967e-01  dw_max:1.0005e+00 lr:1.0000e-03
2023-03-29 04:32:14,001 			Learning rate: weights:   1.000e-03    
2023-03-29 04:32:14,001 			Last test performance: 87.87%
2023-03-29 04:32:14,001 ----------------
2023-03-29 04:32:17,923   44  =>  46   		Training 486 pattern with 87.92% 	Forward time: 	 3.80 sec
2023-03-29 04:32:17,923 			Loss:    2.692e-01    			Backward time: 	 0.11 sec 
2023-03-29 04:32:17,924 ADAM: Layer 0 -> dw_min:9.9970e-01  dw_max:1.0002e+00 lr:1.0000e-03
2023-03-29 04:32:17,924 ADAM: Layer 1 -> dw_min:9.9889e-01  dw_max:1.0006e+00 lr:1.0000e-03
2023-03-29 04:32:17,924 ADAM: Layer 2 -> dw_min:9.9868e-01  dw_max:1.0013e+00 lr:1.0000e-03
2023-03-29 04:32:17,924 ADAM: Layer 3 -> dw_min:9.9958e-01  dw_max:1.0013e+00 lr:1.0000e-03
2023-03-29 04:32:18,004 			Learning rate: weights:   1.000e-03    
2023-03-29 04:32:18,004 			Last test performance: 87.87%
2023-03-29 04:32:18,004 ----------------
2023-03-29 04:32:21,819   44  =>  47   		Training 486 pattern with 91.04% 	Forward time: 	 3.70 sec
2023-03-29 04:32:21,819 			Loss:    2.136e-01    			Backward time: 	 0.11 sec 
2023-03-29 04:32:21,819 ADAM: Layer 0 -> dw_min:9.9977e-01  dw_max:1.0002e+00 lr:1.0000e-03
2023-03-29 04:32:21,819 ADAM: Layer 1 -> dw_min:9.9897e-01  dw_max:1.0007e+00 lr:1.0000e-03
2023-03-29 04:32:21,819 ADAM: Layer 2 -> dw_min:9.9880e-01  dw_max:1.0011e+00 lr:1.0000e-03
2023-03-29 04:32:21,819 ADAM: Layer 3 -> dw_min:9.9940e-01  dw_max:1.0011e+00 lr:1.0000e-03
2023-03-29 04:32:21,903 			Learning rate: weights:   1.000e-03    
2023-03-29 04:32:21,903 			Last test performance: 87.87%
2023-03-29 04:32:21,903 ----------------
2023-03-29 04:32:25,801   44  =>  48   		Training 486 pattern with 89.17% 	Forward time: 	 3.78 sec
2023-03-29 04:32:25,801 			Loss:    2.531e-01    			Backward time: 	 0.11 sec 
2023-03-29 04:32:25,802 ADAM: Layer 0 -> dw_min:9.9980e-01  dw_max:1.0002e+00 lr:1.0000e-03
2023-03-29 04:32:25,802 ADAM: Layer 1 -> dw_min:9.9917e-01  dw_max:1.0007e+00 lr:1.0000e-03
2023-03-29 04:32:25,802 ADAM: Layer 2 -> dw_min:9.9892e-01  dw_max:1.0012e+00 lr:1.0000e-03
2023-03-29 04:32:25,802 ADAM: Layer 3 -> dw_min:9.9946e-01  dw_max:1.0010e+00 lr:1.0000e-03
2023-03-29 04:32:25,878 			Learning rate: weights:   1.000e-03    
2023-03-29 04:32:25,878 			Last test performance: 87.87%
2023-03-29 04:32:25,878 ----------------
2023-03-29 04:32:29,844   44  =>  49   		Training 486 pattern with 89.58% 	Forward time: 	 3.85 sec
2023-03-29 04:32:29,844 			Loss:    2.371e-01    			Backward time: 	 0.11 sec 
2023-03-29 04:32:29,844 ADAM: Layer 0 -> dw_min:9.9981e-01  dw_max:1.0002e+00 lr:1.0000e-03
2023-03-29 04:32:29,844 ADAM: Layer 1 -> dw_min:9.9927e-01  dw_max:1.0006e+00 lr:1.0000e-03
2023-03-29 04:32:29,844 ADAM: Layer 2 -> dw_min:9.9892e-01  dw_max:1.0011e+00 lr:1.0000e-03
2023-03-29 04:32:29,844 ADAM: Layer 3 -> dw_min:9.9944e-01  dw_max:1.0009e+00 lr:1.0000e-03
2023-03-29 04:32:29,876 			Learning rate: weights:   1.000e-03    
2023-03-29 04:32:29,876 			Last test performance: 87.87%
2023-03-29 04:32:29,876 ----------------
2023-03-29 04:32:33,742   44  =>  50   		Training 486 pattern with 87.50% 	Forward time: 	 3.75 sec
2023-03-29 04:32:33,742 			Loss:    2.474e-01    			Backward time: 	 0.11 sec 
2023-03-29 04:32:33,742 ADAM: Layer 0 -> dw_min:9.9979e-01  dw_max:1.0002e+00 lr:1.0000e-03
2023-03-29 04:32:33,743 ADAM: Layer 1 -> dw_min:9.9932e-01  dw_max:1.0008e+00 lr:1.0000e-03
2023-03-29 04:32:33,743 ADAM: Layer 2 -> dw_min:9.9847e-01  dw_max:1.0013e+00 lr:1.0000e-03
2023-03-29 04:32:33,743 ADAM: Layer 3 -> dw_min:9.9937e-01  dw_max:1.0008e+00 lr:1.0000e-03
2023-03-29 04:32:33,824 			Learning rate: weights:   1.000e-03    
2023-03-29 04:32:33,824 			Last test performance: 87.87%
2023-03-29 04:32:33,824 ----------------
2023-03-29 04:32:37,727   44  =>  51   		Training 486 pattern with 88.54% 	Forward time: 	 3.78 sec
2023-03-29 04:32:37,727 			Loss:    2.603e-01    			Backward time: 	 0.11 sec 
2023-03-29 04:32:37,727 ADAM: Layer 0 -> dw_min:9.9978e-01  dw_max:1.0002e+00 lr:1.0000e-03
2023-03-29 04:32:37,727 ADAM: Layer 1 -> dw_min:9.9943e-01  dw_max:1.0008e+00 lr:1.0000e-03
2023-03-29 04:32:37,727 ADAM: Layer 2 -> dw_min:9.9862e-01  dw_max:1.0014e+00 lr:1.0000e-03
2023-03-29 04:32:37,727 ADAM: Layer 3 -> dw_min:9.9943e-01  dw_max:1.0007e+00 lr:1.0000e-03
2023-03-29 04:32:37,783 			Learning rate: weights:   1.000e-03    
2023-03-29 04:32:37,783 			Last test performance: 87.87%
2023-03-29 04:32:37,783 ----------------
2023-03-29 04:32:41,642   44  =>  52   		Training 486 pattern with 87.92% 	Forward time: 	 3.74 sec
2023-03-29 04:32:41,642 			Loss:    2.752e-01    			Backward time: 	 0.11 sec 
2023-03-29 04:32:41,642 ADAM: Layer 0 -> dw_min:9.9973e-01  dw_max:1.0002e+00 lr:1.0000e-03
2023-03-29 04:32:41,642 ADAM: Layer 1 -> dw_min:9.9947e-01  dw_max:1.0007e+00 lr:1.0000e-03
2023-03-29 04:32:41,642 ADAM: Layer 2 -> dw_min:9.9853e-01  dw_max:1.0013e+00 lr:1.0000e-03
2023-03-29 04:32:41,642 ADAM: Layer 3 -> dw_min:9.9949e-01  dw_max:1.0007e+00 lr:1.0000e-03
2023-03-29 04:32:41,751 			Learning rate: weights:   1.000e-03    
2023-03-29 04:32:41,751 			Last test performance: 87.87%
2023-03-29 04:32:41,751 ----------------
2023-03-29 04:32:45,542   44  =>  53   		Training 486 pattern with 87.71% 	Forward time: 	 3.67 sec
2023-03-29 04:32:45,542 			Loss:    2.351e-01    			Backward time: 	 0.11 sec 
2023-03-29 04:32:45,543 ADAM: Layer 0 -> dw_min:9.9970e-01  dw_max:1.0003e+00 lr:1.0000e-03
2023-03-29 04:32:45,543 ADAM: Layer 1 -> dw_min:9.9950e-01  dw_max:1.0006e+00 lr:1.0000e-03
2023-03-29 04:32:45,543 ADAM: Layer 2 -> dw_min:9.9867e-01  dw_max:1.0012e+00 lr:1.0000e-03
2023-03-29 04:32:45,543 ADAM: Layer 3 -> dw_min:9.9954e-01  dw_max:1.0006e+00 lr:1.0000e-03
2023-03-29 04:32:45,618 			Learning rate: weights:   1.000e-03    
2023-03-29 04:32:45,618 			Last test performance: 87.87%
2023-03-29 04:32:45,618 ----------------
2023-03-29 04:32:49,426   44  =>  54   		Training 486 pattern with 87.08% 	Forward time: 	 3.69 sec
2023-03-29 04:32:49,426 			Loss:    2.492e-01    			Backward time: 	 0.11 sec 
2023-03-29 04:32:49,426 ADAM: Layer 0 -> dw_min:9.9968e-01  dw_max:1.0002e+00 lr:1.0000e-03
2023-03-29 04:32:49,426 ADAM: Layer 1 -> dw_min:9.9945e-01  dw_max:1.0006e+00 lr:1.0000e-03
2023-03-29 04:32:49,426 ADAM: Layer 2 -> dw_min:9.9862e-01  dw_max:1.0011e+00 lr:1.0000e-03
2023-03-29 04:32:49,426 ADAM: Layer 3 -> dw_min:9.9958e-01  dw_max:1.0006e+00 lr:1.0000e-03
2023-03-29 04:32:49,566 			Learning rate: weights:   1.000e-03    
2023-03-29 04:32:49,567 			Last test performance: 87.87%
2023-03-29 04:32:49,567 ----------------
2023-03-29 04:32:53,220   44  =>  55   		Training 486 pattern with 87.08% 	Forward time: 	 3.53 sec
2023-03-29 04:32:53,221 			Loss:    2.801e-01    			Backward time: 	 0.11 sec 
2023-03-29 04:32:53,221 ADAM: Layer 0 -> dw_min:9.9967e-01  dw_max:1.0002e+00 lr:1.0000e-03
2023-03-29 04:32:53,221 ADAM: Layer 1 -> dw_min:9.9947e-01  dw_max:1.0006e+00 lr:1.0000e-03
2023-03-29 04:32:53,221 ADAM: Layer 2 -> dw_min:9.9877e-01  dw_max:1.0010e+00 lr:1.0000e-03
2023-03-29 04:32:53,221 ADAM: Layer 3 -> dw_min:9.9963e-01  dw_max:1.0005e+00 lr:1.0000e-03
2023-03-29 04:32:53,294 			Learning rate: weights:   1.000e-03    
2023-03-29 04:32:53,294 			Last test performance: 87.87%
2023-03-29 04:32:53,294 ----------------
2023-03-29 04:32:57,288   44  =>  56   		Training 486 pattern with 88.12% 	Forward time: 	 3.87 sec
2023-03-29 04:32:57,288 			Loss:    2.636e-01    			Backward time: 	 0.11 sec 
2023-03-29 04:32:57,288 ADAM: Layer 0 -> dw_min:9.9970e-01  dw_max:1.0002e+00 lr:1.0000e-03
2023-03-29 04:32:57,288 ADAM: Layer 1 -> dw_min:9.9952e-01  dw_max:1.0005e+00 lr:1.0000e-03
2023-03-29 04:32:57,289 ADAM: Layer 2 -> dw_min:9.9881e-01  dw_max:1.0009e+00 lr:1.0000e-03
2023-03-29 04:32:57,289 ADAM: Layer 3 -> dw_min:9.9921e-01  dw_max:1.0008e+00 lr:1.0000e-03
2023-03-29 04:32:57,347 			Learning rate: weights:   1.000e-03    
2023-03-29 04:32:57,347 			Last test performance: 87.87%
2023-03-29 04:32:57,347 ----------------
2023-03-29 04:33:01,193   44  =>  57   		Training 486 pattern with 87.29% 	Forward time: 	 3.73 sec
2023-03-29 04:33:01,193 			Loss:    2.667e-01    			Backward time: 	 0.11 sec 
2023-03-29 04:33:01,193 ADAM: Layer 0 -> dw_min:9.9973e-01  dw_max:1.0002e+00 lr:1.0000e-03
2023-03-29 04:33:01,194 ADAM: Layer 1 -> dw_min:9.9953e-01  dw_max:1.0004e+00 lr:1.0000e-03
2023-03-29 04:33:01,194 ADAM: Layer 2 -> dw_min:9.9893e-01  dw_max:1.0009e+00 lr:1.0000e-03
2023-03-29 04:33:01,194 ADAM: Layer 3 -> dw_min:9.9929e-01  dw_max:1.0007e+00 lr:1.0000e-03
2023-03-29 04:33:01,275 			Learning rate: weights:   1.000e-03    
2023-03-29 04:33:01,275 			Last test performance: 87.87%
2023-03-29 04:33:01,275 ----------------
2023-03-29 04:33:05,108   44  =>  58   		Training 486 pattern with 88.33% 	Forward time: 	 3.71 sec
2023-03-29 04:33:05,108 			Loss:    2.498e-01    			Backward time: 	 0.11 sec 
2023-03-29 04:33:05,109 ADAM: Layer 0 -> dw_min:9.9979e-01  dw_max:1.0002e+00 lr:1.0000e-03
2023-03-29 04:33:05,109 ADAM: Layer 1 -> dw_min:9.9955e-01  dw_max:1.0005e+00 lr:1.0000e-03
2023-03-29 04:33:05,109 ADAM: Layer 2 -> dw_min:9.9887e-01  dw_max:1.0012e+00 lr:1.0000e-03
2023-03-29 04:33:05,109 ADAM: Layer 3 -> dw_min:9.9937e-01  dw_max:1.0006e+00 lr:1.0000e-03
2023-03-29 04:33:05,187 			Learning rate: weights:   1.000e-03    
2023-03-29 04:33:05,187 			Last test performance: 87.87%
2023-03-29 04:33:05,187 ----------------
2023-03-29 04:33:08,968   44  =>  59   		Training 486 pattern with 88.54% 	Forward time: 	 3.66 sec
2023-03-29 04:33:08,968 			Loss:    2.376e-01    			Backward time: 	 0.11 sec 
2023-03-29 04:33:08,968 ADAM: Layer 0 -> dw_min:9.9979e-01  dw_max:1.0002e+00 lr:1.0000e-03
2023-03-29 04:33:08,969 ADAM: Layer 1 -> dw_min:9.9930e-01  dw_max:1.0005e+00 lr:1.0000e-03
2023-03-29 04:33:08,969 ADAM: Layer 2 -> dw_min:9.9865e-01  dw_max:1.0011e+00 lr:1.0000e-03
2023-03-29 04:33:08,969 ADAM: Layer 3 -> dw_min:9.9943e-01  dw_max:1.0006e+00 lr:1.0000e-03
2023-03-29 04:33:09,049 			Learning rate: weights:   1.000e-03    
2023-03-29 04:33:09,049 			Last test performance: 87.87%
2023-03-29 04:33:09,049 ----------------
2023-03-29 04:33:12,833   44  =>  60   		Training 486 pattern with 87.29% 	Forward time: 	 3.66 sec
2023-03-29 04:33:12,833 			Loss:    3.003e-01    			Backward time: 	 0.11 sec 
2023-03-29 04:33:12,833 ADAM: Layer 0 -> dw_min:9.9973e-01  dw_max:1.0003e+00 lr:1.0000e-03
2023-03-29 04:33:12,833 ADAM: Layer 1 -> dw_min:9.9933e-01  dw_max:1.0007e+00 lr:1.0000e-03
2023-03-29 04:33:12,833 ADAM: Layer 2 -> dw_min:9.9875e-01  dw_max:1.0011e+00 lr:1.0000e-03
2023-03-29 04:33:12,833 ADAM: Layer 3 -> dw_min:9.9949e-01  dw_max:1.0005e+00 lr:1.0000e-03
2023-03-29 04:33:12,876 			Learning rate: weights:   1.000e-03    
2023-03-29 04:33:12,876 			Last test performance: 87.87%
2023-03-29 04:33:12,876 ----------------
2023-03-29 04:33:16,605   44  =>  61   		Training 486 pattern with 88.54% 	Forward time: 	 3.61 sec
2023-03-29 04:33:16,605 			Loss:    2.546e-01    			Backward time: 	 0.11 sec 
2023-03-29 04:33:16,605 ADAM: Layer 0 -> dw_min:9.9977e-01  dw_max:1.0003e+00 lr:1.0000e-03
2023-03-29 04:33:16,605 ADAM: Layer 1 -> dw_min:9.9935e-01  dw_max:1.0006e+00 lr:1.0000e-03
2023-03-29 04:33:16,605 ADAM: Layer 2 -> dw_min:9.9887e-01  dw_max:1.0012e+00 lr:1.0000e-03
2023-03-29 04:33:16,605 ADAM: Layer 3 -> dw_min:9.9954e-01  dw_max:1.0005e+00 lr:1.0000e-03
2023-03-29 04:33:16,681 			Learning rate: weights:   1.000e-03    
2023-03-29 04:33:16,681 			Last test performance: 87.87%
2023-03-29 04:33:16,681 ----------------
2023-03-29 04:33:20,409   44  =>  62   		Training 486 pattern with 88.96% 	Forward time: 	 3.60 sec
2023-03-29 04:33:20,410 			Loss:    2.502e-01    			Backward time: 	 0.11 sec 
2023-03-29 04:33:20,410 ADAM: Layer 0 -> dw_min:9.9976e-01  dw_max:1.0003e+00 lr:1.0000e-03
2023-03-29 04:33:20,410 ADAM: Layer 1 -> dw_min:9.9933e-01  dw_max:1.0006e+00 lr:1.0000e-03
2023-03-29 04:33:20,410 ADAM: Layer 2 -> dw_min:9.9874e-01  dw_max:1.0011e+00 lr:1.0000e-03
2023-03-29 04:33:20,410 ADAM: Layer 3 -> dw_min:9.9958e-01  dw_max:1.0004e+00 lr:1.0000e-03
2023-03-29 04:33:20,445 			Learning rate: weights:   1.000e-03    
2023-03-29 04:33:20,446 			Last test performance: 87.87%
2023-03-29 04:33:20,446 ----------------
2023-03-29 04:33:24,312   44  =>  63   		Training 486 pattern with 87.29% 	Forward time: 	 3.74 sec
2023-03-29 04:33:24,312 			Loss:    2.969e-01    			Backward time: 	 0.11 sec 
2023-03-29 04:33:24,312 ADAM: Layer 0 -> dw_min:9.9983e-01  dw_max:1.0002e+00 lr:1.0000e-03
2023-03-29 04:33:24,312 ADAM: Layer 1 -> dw_min:9.9939e-01  dw_max:1.0006e+00 lr:1.0000e-03
2023-03-29 04:33:24,312 ADAM: Layer 2 -> dw_min:9.9854e-01  dw_max:1.0013e+00 lr:1.0000e-03
2023-03-29 04:33:24,312 ADAM: Layer 3 -> dw_min:9.9959e-01  dw_max:1.0008e+00 lr:1.0000e-03
2023-03-29 04:33:24,394 			Learning rate: weights:   1.000e-03    
2023-03-29 04:33:24,394 			Last test performance: 87.87%
2023-03-29 04:33:24,394 ----------------
2023-03-29 04:33:28,292   44  =>  64   		Training 486 pattern with 88.75% 	Forward time: 	 3.78 sec
2023-03-29 04:33:28,292 			Loss:    2.587e-01    			Backward time: 	 0.11 sec 
2023-03-29 04:33:28,293 ADAM: Layer 0 -> dw_min:9.9983e-01  dw_max:1.0002e+00 lr:1.0000e-03
2023-03-29 04:33:28,293 ADAM: Layer 1 -> dw_min:9.9945e-01  dw_max:1.0006e+00 lr:1.0000e-03
2023-03-29 04:33:28,293 ADAM: Layer 2 -> dw_min:9.9869e-01  dw_max:1.0014e+00 lr:1.0000e-03
2023-03-29 04:33:28,293 ADAM: Layer 3 -> dw_min:9.9961e-01  dw_max:1.0007e+00 lr:1.0000e-03
2023-03-29 04:33:28,316 			Learning rate: weights:   1.000e-03    
2023-03-29 04:33:28,317 			Last test performance: 87.87%
2023-03-29 04:33:28,317 ----------------
2023-03-29 04:33:32,285   44  =>  65   		Training 486 pattern with 88.33% 	Forward time: 	 3.85 sec
2023-03-29 04:33:32,285 			Loss:    2.580e-01    			Backward time: 	 0.11 sec 
2023-03-29 04:33:32,285 ADAM: Layer 0 -> dw_min:9.9975e-01  dw_max:1.0002e+00 lr:1.0000e-03
2023-03-29 04:33:32,286 ADAM: Layer 1 -> dw_min:9.9937e-01  dw_max:1.0005e+00 lr:1.0000e-03
2023-03-29 04:33:32,286 ADAM: Layer 2 -> dw_min:9.9881e-01  dw_max:1.0013e+00 lr:1.0000e-03
2023-03-29 04:33:32,286 ADAM: Layer 3 -> dw_min:9.9960e-01  dw_max:1.0006e+00 lr:1.0000e-03
2023-03-29 04:33:32,366 			Learning rate: weights:   1.000e-03    
2023-03-29 04:33:32,366 			Last test performance: 87.87%
2023-03-29 04:33:32,366 ----------------
2023-03-29 04:33:36,101   44  =>  66   		Training 486 pattern with 88.54% 	Forward time: 	 3.62 sec
2023-03-29 04:33:36,101 			Loss:    2.343e-01    			Backward time: 	 0.11 sec 
2023-03-29 04:33:36,101 ADAM: Layer 0 -> dw_min:9.9977e-01  dw_max:1.0002e+00 lr:1.0000e-03
2023-03-29 04:33:36,101 ADAM: Layer 1 -> dw_min:9.9949e-01  dw_max:1.0005e+00 lr:1.0000e-03
2023-03-29 04:33:36,101 ADAM: Layer 2 -> dw_min:9.9887e-01  dw_max:1.0012e+00 lr:1.0000e-03
2023-03-29 04:33:36,101 ADAM: Layer 3 -> dw_min:9.9963e-01  dw_max:1.0006e+00 lr:1.0000e-03
2023-03-29 04:33:36,184 			Learning rate: weights:   1.000e-03    
2023-03-29 04:33:36,184 			Last test performance: 87.87%
2023-03-29 04:33:36,184 ----------------
2023-03-29 04:33:40,081   44  =>  67   		Training 486 pattern with 89.58% 	Forward time: 	 3.77 sec
2023-03-29 04:33:40,081 			Loss:    2.229e-01    			Backward time: 	 0.11 sec 
2023-03-29 04:33:40,082 ADAM: Layer 0 -> dw_min:9.9979e-01  dw_max:1.0002e+00 lr:1.0000e-03
2023-03-29 04:33:40,082 ADAM: Layer 1 -> dw_min:9.9949e-01  dw_max:1.0005e+00 lr:1.0000e-03
2023-03-29 04:33:40,082 ADAM: Layer 2 -> dw_min:9.9879e-01  dw_max:1.0011e+00 lr:1.0000e-03
2023-03-29 04:33:40,082 ADAM: Layer 3 -> dw_min:9.9966e-01  dw_max:1.0005e+00 lr:1.0000e-03
2023-03-29 04:33:40,160 			Learning rate: weights:   1.000e-03    
2023-03-29 04:33:40,160 			Last test performance: 87.87%
2023-03-29 04:33:40,160 ----------------
2023-03-29 04:33:43,985   44  =>  68   		Training 486 pattern with 89.79% 	Forward time: 	 3.70 sec
2023-03-29 04:33:43,985 			Loss:    2.395e-01    			Backward time: 	 0.11 sec 
2023-03-29 04:33:43,985 ADAM: Layer 0 -> dw_min:9.9976e-01  dw_max:1.0002e+00 lr:1.0000e-03
2023-03-29 04:33:43,985 ADAM: Layer 1 -> dw_min:9.9946e-01  dw_max:1.0006e+00 lr:1.0000e-03
2023-03-29 04:33:43,985 ADAM: Layer 2 -> dw_min:9.9892e-01  dw_max:1.0010e+00 lr:1.0000e-03
2023-03-29 04:33:43,985 ADAM: Layer 3 -> dw_min:9.9969e-01  dw_max:1.0006e+00 lr:1.0000e-03
2023-03-29 04:33:44,084 			Learning rate: weights:   1.000e-03    
2023-03-29 04:33:44,084 			Last test performance: 87.87%
2023-03-29 04:33:44,084 ----------------
2023-03-29 04:33:48,012   44  =>  69   		Training 486 pattern with 88.96% 	Forward time: 	 3.81 sec
2023-03-29 04:33:48,012 			Loss:    2.314e-01    			Backward time: 	 0.11 sec 
2023-03-29 04:33:48,012 ADAM: Layer 0 -> dw_min:9.9980e-01  dw_max:1.0003e+00 lr:1.0000e-03
2023-03-29 04:33:48,012 ADAM: Layer 1 -> dw_min:9.9949e-01  dw_max:1.0006e+00 lr:1.0000e-03
2023-03-29 04:33:48,013 ADAM: Layer 2 -> dw_min:9.9903e-01  dw_max:1.0009e+00 lr:1.0000e-03
2023-03-29 04:33:48,013 ADAM: Layer 3 -> dw_min:9.9970e-01  dw_max:1.0005e+00 lr:1.0000e-03
2023-03-29 04:33:48,106 			Learning rate: weights:   1.000e-03    
2023-03-29 04:33:48,106 			Last test performance: 87.87%
2023-03-29 04:33:48,106 ----------------
2023-03-29 04:33:51,913   44  =>  70   		Training 486 pattern with 90.42% 	Forward time: 	 3.69 sec
2023-03-29 04:33:51,913 			Loss:    2.411e-01    			Backward time: 	 0.11 sec 
2023-03-29 04:33:51,913 ADAM: Layer 0 -> dw_min:9.9984e-01  dw_max:1.0002e+00 lr:1.0000e-03
2023-03-29 04:33:51,914 ADAM: Layer 1 -> dw_min:9.9956e-01  dw_max:1.0005e+00 lr:1.0000e-03
2023-03-29 04:33:51,914 ADAM: Layer 2 -> dw_min:9.9881e-01  dw_max:1.0008e+00 lr:1.0000e-03
2023-03-29 04:33:51,914 ADAM: Layer 3 -> dw_min:9.9965e-01  dw_max:1.0006e+00 lr:1.0000e-03
2023-03-29 04:33:51,995 			Learning rate: weights:   1.000e-03    
2023-03-29 04:33:51,995 			Last test performance: 87.87%
2023-03-29 04:33:51,995 ----------------
2023-03-29 04:33:55,852   44  =>  71   		Training 486 pattern with 86.67% 	Forward time: 	 3.74 sec
2023-03-29 04:33:55,852 			Loss:    2.771e-01    			Backward time: 	 0.11 sec 
2023-03-29 04:33:55,853 ADAM: Layer 0 -> dw_min:9.9983e-01  dw_max:1.0003e+00 lr:1.0000e-03
2023-03-29 04:33:55,853 ADAM: Layer 1 -> dw_min:9.9956e-01  dw_max:1.0005e+00 lr:1.0000e-03
2023-03-29 04:33:55,853 ADAM: Layer 2 -> dw_min:9.9877e-01  dw_max:1.0015e+00 lr:1.0000e-03
2023-03-29 04:33:55,854 ADAM: Layer 3 -> dw_min:9.9936e-01  dw_max:1.0009e+00 lr:1.0000e-03
2023-03-29 04:33:55,929 			Learning rate: weights:   1.000e-03    
2023-03-29 04:33:55,929 			Last test performance: 87.87%
2023-03-29 04:33:55,929 ----------------
2023-03-29 04:33:59,757   44  =>  72   		Training 486 pattern with 89.17% 	Forward time: 	 3.71 sec
2023-03-29 04:33:59,757 			Loss:    2.587e-01    			Backward time: 	 0.11 sec 
2023-03-29 04:33:59,757 ADAM: Layer 0 -> dw_min:9.9983e-01  dw_max:1.0003e+00 lr:1.0000e-03
2023-03-29 04:33:59,758 ADAM: Layer 1 -> dw_min:9.9960e-01  dw_max:1.0005e+00 lr:1.0000e-03
2023-03-29 04:33:59,758 ADAM: Layer 2 -> dw_min:9.9874e-01  dw_max:1.0013e+00 lr:1.0000e-03
2023-03-29 04:33:59,758 ADAM: Layer 3 -> dw_min:9.9909e-01  dw_max:1.0013e+00 lr:1.0000e-03
2023-03-29 04:33:59,836 			Learning rate: weights:   1.000e-03    
2023-03-29 04:33:59,836 			Last test performance: 87.87%
2023-03-29 04:33:59,836 ----------------
2023-03-29 04:34:03,768   44  =>  73   		Training 486 pattern with 87.71% 	Forward time: 	 3.81 sec
2023-03-29 04:34:03,768 			Loss:    3.191e-01    			Backward time: 	 0.11 sec 
2023-03-29 04:34:03,768 ADAM: Layer 0 -> dw_min:9.9984e-01  dw_max:1.0002e+00 lr:1.0000e-03
2023-03-29 04:34:03,769 ADAM: Layer 1 -> dw_min:9.9957e-01  dw_max:1.0005e+00 lr:1.0000e-03
2023-03-29 04:34:03,769 ADAM: Layer 2 -> dw_min:9.9862e-01  dw_max:1.0012e+00 lr:1.0000e-03
2023-03-29 04:34:03,769 ADAM: Layer 3 -> dw_min:9.9918e-01  dw_max:1.0011e+00 lr:1.0000e-03
2023-03-29 04:34:03,847 			Learning rate: weights:   1.000e-03    
2023-03-29 04:34:03,847 			Last test performance: 87.87%
2023-03-29 04:34:03,847 ----------------
2023-03-29 04:34:07,541   44  =>  74   		Training 486 pattern with 87.08% 	Forward time: 	 3.58 sec
2023-03-29 04:34:07,542 			Loss:    2.683e-01    			Backward time: 	 0.11 sec 
2023-03-29 04:34:07,542 ADAM: Layer 0 -> dw_min:9.9978e-01  dw_max:1.0002e+00 lr:1.0000e-03
2023-03-29 04:34:07,542 ADAM: Layer 1 -> dw_min:9.9957e-01  dw_max:1.0005e+00 lr:1.0000e-03
2023-03-29 04:34:07,542 ADAM: Layer 2 -> dw_min:9.9876e-01  dw_max:1.0015e+00 lr:1.0000e-03
2023-03-29 04:34:07,542 ADAM: Layer 3 -> dw_min:9.9926e-01  dw_max:1.0010e+00 lr:1.0000e-03
2023-03-29 04:34:07,566 			Learning rate: weights:   1.000e-03    
2023-03-29 04:34:07,566 			Last test performance: 87.87%
2023-03-29 04:34:07,566 ----------------
2023-03-29 04:34:11,385   44  =>  75   		Training 486 pattern with 88.75% 	Forward time: 	 3.70 sec
2023-03-29 04:34:11,385 			Loss:    2.553e-01    			Backward time: 	 0.11 sec 
2023-03-29 04:34:11,385 ADAM: Layer 0 -> dw_min:9.9982e-01  dw_max:1.0002e+00 lr:1.0000e-03
2023-03-29 04:34:11,385 ADAM: Layer 1 -> dw_min:9.9954e-01  dw_max:1.0005e+00 lr:1.0000e-03
2023-03-29 04:34:11,385 ADAM: Layer 2 -> dw_min:9.9889e-01  dw_max:1.0013e+00 lr:1.0000e-03
2023-03-29 04:34:11,385 ADAM: Layer 3 -> dw_min:9.9934e-01  dw_max:1.0009e+00 lr:1.0000e-03
2023-03-29 04:34:11,468 			Learning rate: weights:   1.000e-03    
2023-03-29 04:34:11,468 			Last test performance: 87.87%
2023-03-29 04:34:11,468 ----------------
2023-03-29 04:34:15,178   44  =>  76   		Training 486 pattern with 87.92% 	Forward time: 	 3.59 sec
2023-03-29 04:34:15,178 			Loss:    2.409e-01    			Backward time: 	 0.11 sec 
2023-03-29 04:34:15,179 ADAM: Layer 0 -> dw_min:9.9977e-01  dw_max:1.0002e+00 lr:1.0000e-03
2023-03-29 04:34:15,179 ADAM: Layer 1 -> dw_min:9.9951e-01  dw_max:1.0006e+00 lr:1.0000e-03
2023-03-29 04:34:15,179 ADAM: Layer 2 -> dw_min:9.9897e-01  dw_max:1.0012e+00 lr:1.0000e-03
2023-03-29 04:34:15,179 ADAM: Layer 3 -> dw_min:9.9941e-01  dw_max:1.0008e+00 lr:1.0000e-03
2023-03-29 04:34:15,257 			Learning rate: weights:   1.000e-03    
2023-03-29 04:34:15,257 			Last test performance: 87.87%
2023-03-29 04:34:15,257 ----------------
2023-03-29 04:34:19,248   44  =>  77   		Training 486 pattern with 85.42% 	Forward time: 	 3.87 sec
2023-03-29 04:34:19,248 			Loss:    2.992e-01    			Backward time: 	 0.11 sec 
2023-03-29 04:34:19,248 ADAM: Layer 0 -> dw_min:9.9974e-01  dw_max:1.0002e+00 lr:1.0000e-03
2023-03-29 04:34:19,248 ADAM: Layer 1 -> dw_min:9.9955e-01  dw_max:1.0005e+00 lr:1.0000e-03
2023-03-29 04:34:19,248 ADAM: Layer 2 -> dw_min:9.9908e-01  dw_max:1.0011e+00 lr:1.0000e-03
2023-03-29 04:34:19,248 ADAM: Layer 3 -> dw_min:9.9946e-01  dw_max:1.0007e+00 lr:1.0000e-03
2023-03-29 04:34:19,273 			Learning rate: weights:   1.000e-03    
2023-03-29 04:34:19,273 			Last test performance: 87.87%
2023-03-29 04:34:19,273 ----------------
2023-03-29 04:34:23,247   44  =>  78   		Training 486 pattern with 88.33% 	Forward time: 	 3.85 sec
2023-03-29 04:34:23,247 			Loss:    2.456e-01    			Backward time: 	 0.11 sec 
2023-03-29 04:34:23,247 ADAM: Layer 0 -> dw_min:9.9983e-01  dw_max:1.0002e+00 lr:1.0000e-03
2023-03-29 04:34:23,248 ADAM: Layer 1 -> dw_min:9.9949e-01  dw_max:1.0005e+00 lr:1.0000e-03
2023-03-29 04:34:23,248 ADAM: Layer 2 -> dw_min:9.9876e-01  dw_max:1.0015e+00 lr:1.0000e-03
2023-03-29 04:34:23,248 ADAM: Layer 3 -> dw_min:9.9952e-01  dw_max:1.0007e+00 lr:1.0000e-03
2023-03-29 04:34:23,338 			Learning rate: weights:   1.000e-03    
2023-03-29 04:34:23,338 			Last test performance: 87.87%
2023-03-29 04:34:23,338 ----------------
2023-03-29 04:34:26,951   44  =>  79   		Training 486 pattern with 87.92% 	Forward time: 	 3.49 sec
2023-03-29 04:34:26,951 			Loss:    2.646e-01    			Backward time: 	 0.11 sec 
2023-03-29 04:34:26,952 ADAM: Layer 0 -> dw_min:9.9983e-01  dw_max:1.0002e+00 lr:1.0000e-03
2023-03-29 04:34:26,952 ADAM: Layer 1 -> dw_min:9.9951e-01  dw_max:1.0007e+00 lr:1.0000e-03
2023-03-29 04:34:26,952 ADAM: Layer 2 -> dw_min:9.9890e-01  dw_max:1.0014e+00 lr:1.0000e-03
2023-03-29 04:34:26,953 ADAM: Layer 3 -> dw_min:9.9956e-01  dw_max:1.0006e+00 lr:1.0000e-03
2023-03-29 04:34:27,031 			Learning rate: weights:   1.000e-03    
2023-03-29 04:34:27,031 			Last test performance: 87.87%
2023-03-29 04:34:27,031 ----------------
2023-03-29 04:34:31,031   44  =>  80   		Training 486 pattern with 88.96% 	Forward time: 	 3.88 sec
2023-03-29 04:34:31,031 			Loss:    2.538e-01    			Backward time: 	 0.11 sec 
2023-03-29 04:34:31,031 ADAM: Layer 0 -> dw_min:9.9979e-01  dw_max:1.0002e+00 lr:1.0000e-03
2023-03-29 04:34:31,031 ADAM: Layer 1 -> dw_min:9.9925e-01  dw_max:1.0007e+00 lr:1.0000e-03
2023-03-29 04:34:31,031 ADAM: Layer 2 -> dw_min:9.9858e-01  dw_max:1.0014e+00 lr:1.0000e-03
2023-03-29 04:34:31,031 ADAM: Layer 3 -> dw_min:9.9961e-01  dw_max:1.0006e+00 lr:1.0000e-03
2023-03-29 04:34:31,149 			Learning rate: weights:   1.000e-03    
2023-03-29 04:34:31,149 			Last test performance: 87.87%
2023-03-29 04:34:31,149 ----------------
2023-03-29 04:34:35,118   44  =>  81   		Training 486 pattern with 89.38% 	Forward time: 	 3.85 sec
2023-03-29 04:34:35,118 			Loss:    2.238e-01    			Backward time: 	 0.11 sec 
2023-03-29 04:34:35,119 ADAM: Layer 0 -> dw_min:9.9981e-01  dw_max:1.0002e+00 lr:1.0000e-03
2023-03-29 04:34:35,119 ADAM: Layer 1 -> dw_min:9.9938e-01  dw_max:1.0006e+00 lr:1.0000e-03
2023-03-29 04:34:35,119 ADAM: Layer 2 -> dw_min:9.9872e-01  dw_max:1.0013e+00 lr:1.0000e-03
2023-03-29 04:34:35,119 ADAM: Layer 3 -> dw_min:9.9953e-01  dw_max:1.0005e+00 lr:1.0000e-03
2023-03-29 04:34:35,175 			Learning rate: weights:   1.000e-03    
2023-03-29 04:34:35,176 			Last test performance: 87.87%
2023-03-29 04:34:35,176 ----------------
2023-03-29 04:34:39,057   44  =>  82   		Training 486 pattern with 85.42% 	Forward time: 	 3.76 sec
2023-03-29 04:34:39,057 			Loss:    2.961e-01    			Backward time: 	 0.11 sec 
2023-03-29 04:34:39,057 ADAM: Layer 0 -> dw_min:9.9982e-01  dw_max:1.0002e+00 lr:1.0000e-03
2023-03-29 04:34:39,058 ADAM: Layer 1 -> dw_min:9.9946e-01  dw_max:1.0006e+00 lr:1.0000e-03
2023-03-29 04:34:39,058 ADAM: Layer 2 -> dw_min:9.9883e-01  dw_max:1.0012e+00 lr:1.0000e-03
2023-03-29 04:34:39,058 ADAM: Layer 3 -> dw_min:9.9956e-01  dw_max:1.0005e+00 lr:1.0000e-03
2023-03-29 04:34:39,140 			Learning rate: weights:   1.000e-03    
2023-03-29 04:34:39,140 			Last test performance: 87.87%
2023-03-29 04:34:39,140 ----------------
2023-03-29 04:34:43,112   44  =>  83   		Training 486 pattern with 88.75% 	Forward time: 	 3.85 sec
2023-03-29 04:34:43,112 			Loss:    2.533e-01    			Backward time: 	 0.11 sec 
2023-03-29 04:34:43,112 ADAM: Layer 0 -> dw_min:9.9982e-01  dw_max:1.0002e+00 lr:1.0000e-03
2023-03-29 04:34:43,112 ADAM: Layer 1 -> dw_min:9.9952e-01  dw_max:1.0005e+00 lr:1.0000e-03
2023-03-29 04:34:43,112 ADAM: Layer 2 -> dw_min:9.9861e-01  dw_max:1.0011e+00 lr:1.0000e-03
2023-03-29 04:34:43,112 ADAM: Layer 3 -> dw_min:9.9960e-01  dw_max:1.0005e+00 lr:1.0000e-03
2023-03-29 04:34:43,216 			Learning rate: weights:   1.000e-03    
2023-03-29 04:34:43,216 			Last test performance: 87.87%
2023-03-29 04:34:43,216 ----------------
2023-03-29 04:34:46,960   44  =>  84   		Training 486 pattern with 87.08% 	Forward time: 	 3.62 sec
2023-03-29 04:34:46,960 			Loss:    3.051e-01    			Backward time: 	 0.11 sec 
2023-03-29 04:34:46,961 ADAM: Layer 0 -> dw_min:9.9980e-01  dw_max:1.0002e+00 lr:1.0000e-03
2023-03-29 04:34:46,961 ADAM: Layer 1 -> dw_min:9.9922e-01  dw_max:1.0006e+00 lr:1.0000e-03
2023-03-29 04:34:46,961 ADAM: Layer 2 -> dw_min:9.9875e-01  dw_max:1.0012e+00 lr:1.0000e-03
2023-03-29 04:34:46,961 ADAM: Layer 3 -> dw_min:9.9944e-01  dw_max:1.0011e+00 lr:1.0000e-03
2023-03-29 04:34:47,025 			Learning rate: weights:   1.000e-03    
2023-03-29 04:34:47,025 			Last test performance: 87.87%
2023-03-29 04:34:47,025 ----------------
2023-03-29 04:34:51,016   44  =>  85   		Training 486 pattern with 86.25% 	Forward time: 	 3.87 sec
2023-03-29 04:34:51,016 			Loss:    2.850e-01    			Backward time: 	 0.11 sec 
2023-03-29 04:34:51,016 ADAM: Layer 0 -> dw_min:9.9974e-01  dw_max:1.0002e+00 lr:1.0000e-03
2023-03-29 04:34:51,016 ADAM: Layer 1 -> dw_min:9.9928e-01  dw_max:1.0007e+00 lr:1.0000e-03
2023-03-29 04:34:51,017 ADAM: Layer 2 -> dw_min:9.9891e-01  dw_max:1.0011e+00 lr:1.0000e-03
2023-03-29 04:34:51,017 ADAM: Layer 3 -> dw_min:9.9928e-01  dw_max:1.0010e+00 lr:1.0000e-03
2023-03-29 04:34:51,036 			Learning rate: weights:   1.000e-03    
2023-03-29 04:34:51,036 			Last test performance: 87.87%
2023-03-29 04:34:51,036 ----------------
2023-03-29 04:34:54,818   44  =>  86   		Training 486 pattern with 88.75% 	Forward time: 	 3.66 sec
2023-03-29 04:34:54,818 			Loss:    2.276e-01    			Backward time: 	 0.11 sec 
2023-03-29 04:34:54,818 ADAM: Layer 0 -> dw_min:9.9978e-01  dw_max:1.0002e+00 lr:1.0000e-03
2023-03-29 04:34:54,818 ADAM: Layer 1 -> dw_min:9.9935e-01  dw_max:1.0007e+00 lr:1.0000e-03
2023-03-29 04:34:54,818 ADAM: Layer 2 -> dw_min:9.9901e-01  dw_max:1.0010e+00 lr:1.0000e-03
2023-03-29 04:34:54,818 ADAM: Layer 3 -> dw_min:9.9935e-01  dw_max:1.0009e+00 lr:1.0000e-03
2023-03-29 04:34:54,898 			Learning rate: weights:   1.000e-03    
2023-03-29 04:34:54,898 			Last test performance: 87.87%
2023-03-29 04:34:54,898 ----------------
2023-03-29 04:34:58,999   44  =>  87   		Training 486 pattern with 90.83% 	Forward time: 	 3.98 sec
2023-03-29 04:34:58,999 			Loss:    2.179e-01    			Backward time: 	 0.11 sec 
2023-03-29 04:34:58,999 ADAM: Layer 0 -> dw_min:9.9979e-01  dw_max:1.0002e+00 lr:1.0000e-03
2023-03-29 04:34:58,999 ADAM: Layer 1 -> dw_min:9.9940e-01  dw_max:1.0007e+00 lr:1.0000e-03
2023-03-29 04:34:58,999 ADAM: Layer 2 -> dw_min:9.9911e-01  dw_max:1.0012e+00 lr:1.0000e-03
2023-03-29 04:34:58,999 ADAM: Layer 3 -> dw_min:9.9942e-01  dw_max:1.0008e+00 lr:1.0000e-03
2023-03-29 04:34:59,091 			Learning rate: weights:   1.000e-03    
2023-03-29 04:34:59,091 			Last test performance: 87.87%
2023-03-29 04:34:59,091 ----------------
2023-03-29 04:35:03,113   44  =>  88   		Training 486 pattern with 90.62% 	Forward time: 	 3.90 sec
2023-03-29 04:35:03,113 			Loss:    2.466e-01    			Backward time: 	 0.11 sec 
2023-03-29 04:35:03,113 ADAM: Layer 0 -> dw_min:9.9972e-01  dw_max:1.0002e+00 lr:1.0000e-03
2023-03-29 04:35:03,114 ADAM: Layer 1 -> dw_min:9.9948e-01  dw_max:1.0007e+00 lr:1.0000e-03
2023-03-29 04:35:03,114 ADAM: Layer 2 -> dw_min:9.9904e-01  dw_max:1.0011e+00 lr:1.0000e-03
2023-03-29 04:35:03,114 ADAM: Layer 3 -> dw_min:9.9948e-01  dw_max:1.0007e+00 lr:1.0000e-03
2023-03-29 04:35:03,205 			Learning rate: weights:   1.000e-03    
2023-03-29 04:35:03,205 			Last test performance: 87.87%
2023-03-29 04:35:03,205 ----------------
2023-03-29 04:35:07,053   44  =>  89   		Training 486 pattern with 91.88% 	Forward time: 	 3.73 sec
2023-03-29 04:35:07,053 			Loss:    2.209e-01    			Backward time: 	 0.11 sec 
2023-03-29 04:35:07,053 ADAM: Layer 0 -> dw_min:9.9977e-01  dw_max:1.0002e+00 lr:1.0000e-03
2023-03-29 04:35:07,053 ADAM: Layer 1 -> dw_min:9.9954e-01  dw_max:1.0006e+00 lr:1.0000e-03
2023-03-29 04:35:07,053 ADAM: Layer 2 -> dw_min:9.9915e-01  dw_max:1.0010e+00 lr:1.0000e-03
2023-03-29 04:35:07,053 ADAM: Layer 3 -> dw_min:9.9939e-01  dw_max:1.0006e+00 lr:1.0000e-03
2023-03-29 04:35:07,152 			Learning rate: weights:   1.000e-03    
2023-03-29 04:35:07,152 			Last test performance: 87.87%
2023-03-29 04:35:07,152 ----------------
2023-03-29 04:35:10,909   44  =>  90   		Training 486 pattern with 87.71% 	Forward time: 	 3.64 sec
2023-03-29 04:35:10,909 			Loss:    2.727e-01    			Backward time: 	 0.11 sec 
2023-03-29 04:35:10,909 ADAM: Layer 0 -> dw_min:9.9982e-01  dw_max:1.0001e+00 lr:1.0000e-03
2023-03-29 04:35:10,909 ADAM: Layer 1 -> dw_min:9.9957e-01  dw_max:1.0005e+00 lr:1.0000e-03
2023-03-29 04:35:10,909 ADAM: Layer 2 -> dw_min:9.9921e-01  dw_max:1.0010e+00 lr:1.0000e-03
2023-03-29 04:35:10,909 ADAM: Layer 3 -> dw_min:9.9945e-01  dw_max:1.0006e+00 lr:1.0000e-03
2023-03-29 04:35:11,176 			Learning rate: weights:   1.000e-03    
2023-03-29 04:35:11,176 			Last test performance: 87.87%
2023-03-29 04:35:11,176 ----------------
2023-03-29 04:35:15,065   44  =>  91   		Training 486 pattern with 87.71% 	Forward time: 	 3.77 sec
2023-03-29 04:35:15,065 			Loss:    2.424e-01    			Backward time: 	 0.11 sec 
2023-03-29 04:35:15,065 ADAM: Layer 0 -> dw_min:9.9977e-01  dw_max:1.0002e+00 lr:1.0000e-03
2023-03-29 04:35:15,065 ADAM: Layer 1 -> dw_min:9.9960e-01  dw_max:1.0005e+00 lr:1.0000e-03
2023-03-29 04:35:15,066 ADAM: Layer 2 -> dw_min:9.9895e-01  dw_max:1.0013e+00 lr:1.0000e-03
2023-03-29 04:35:15,066 ADAM: Layer 3 -> dw_min:9.9950e-01  dw_max:1.0005e+00 lr:1.0000e-03
2023-03-29 04:35:15,174 			Learning rate: weights:   1.000e-03    
2023-03-29 04:35:15,174 			Last test performance: 87.87%
2023-03-29 04:35:15,174 ----------------
2023-03-29 04:35:18,946   44  =>  92   		Training 486 pattern with 89.17% 	Forward time: 	 3.65 sec
2023-03-29 04:35:18,946 			Loss:    2.416e-01    			Backward time: 	 0.11 sec 
2023-03-29 04:35:18,946 ADAM: Layer 0 -> dw_min:9.9978e-01  dw_max:1.0002e+00 lr:1.0000e-03
2023-03-29 04:35:18,946 ADAM: Layer 1 -> dw_min:9.9959e-01  dw_max:1.0004e+00 lr:1.0000e-03
2023-03-29 04:35:18,946 ADAM: Layer 2 -> dw_min:9.9895e-01  dw_max:1.0012e+00 lr:1.0000e-03
2023-03-29 04:35:18,946 ADAM: Layer 3 -> dw_min:9.9914e-01  dw_max:1.0010e+00 lr:1.0000e-03
2023-03-29 04:35:19,045 			Learning rate: weights:   1.000e-03    
2023-03-29 04:35:19,045 			Last test performance: 87.87%
2023-03-29 04:35:19,045 ----------------
2023-03-29 04:35:22,778   44  =>  93   		Training 486 pattern with 87.29% 	Forward time: 	 3.61 sec
2023-03-29 04:35:22,778 			Loss:    2.496e-01    			Backward time: 	 0.11 sec 
2023-03-29 04:35:22,778 ADAM: Layer 0 -> dw_min:9.9986e-01  dw_max:1.0001e+00 lr:1.0000e-03
2023-03-29 04:35:22,779 ADAM: Layer 1 -> dw_min:9.9964e-01  dw_max:1.0005e+00 lr:1.0000e-03
2023-03-29 04:35:22,779 ADAM: Layer 2 -> dw_min:9.9905e-01  dw_max:1.0011e+00 lr:1.0000e-03
2023-03-29 04:35:22,779 ADAM: Layer 3 -> dw_min:9.9923e-01  dw_max:1.0009e+00 lr:1.0000e-03
2023-03-29 04:35:22,858 			Learning rate: weights:   1.000e-03    
2023-03-29 04:35:22,859 			Last test performance: 87.87%
2023-03-29 04:35:22,859 ----------------
2023-03-29 04:35:26,763   44  =>  94   		Training 486 pattern with 87.29% 	Forward time: 	 3.79 sec
2023-03-29 04:35:26,764 			Loss:    2.862e-01    			Backward time: 	 0.11 sec 
2023-03-29 04:35:26,764 ADAM: Layer 0 -> dw_min:9.9983e-01  dw_max:1.0002e+00 lr:1.0000e-03
2023-03-29 04:35:26,764 ADAM: Layer 1 -> dw_min:9.9958e-01  dw_max:1.0005e+00 lr:1.0000e-03
2023-03-29 04:35:26,764 ADAM: Layer 2 -> dw_min:9.9865e-01  dw_max:1.0015e+00 lr:1.0000e-03
2023-03-29 04:35:26,764 ADAM: Layer 3 -> dw_min:9.9923e-01  dw_max:1.0008e+00 lr:1.0000e-03
2023-03-29 04:35:26,917 			Learning rate: weights:   1.000e-03    
2023-03-29 04:35:26,917 			Last test performance: 87.87%
2023-03-29 04:35:26,917 ----------------
2023-03-29 04:35:30,870   44  =>  95   		Training 486 pattern with 86.88% 	Forward time: 	 3.83 sec
2023-03-29 04:35:30,870 			Loss:    2.710e-01    			Backward time: 	 0.11 sec 
2023-03-29 04:35:30,870 ADAM: Layer 0 -> dw_min:9.9978e-01  dw_max:1.0002e+00 lr:1.0000e-03
2023-03-29 04:35:30,870 ADAM: Layer 1 -> dw_min:9.9955e-01  dw_max:1.0005e+00 lr:1.0000e-03
2023-03-29 04:35:30,870 ADAM: Layer 2 -> dw_min:9.9878e-01  dw_max:1.0013e+00 lr:1.0000e-03
2023-03-29 04:35:30,871 ADAM: Layer 3 -> dw_min:9.9931e-01  dw_max:1.0007e+00 lr:1.0000e-03
2023-03-29 04:35:30,950 			Learning rate: weights:   1.000e-03    
2023-03-29 04:35:30,951 			Last test performance: 87.87%
2023-03-29 04:35:30,951 ----------------
2023-03-29 04:35:34,975   44  =>  96   		Training 486 pattern with 88.12% 	Forward time: 	 3.90 sec
2023-03-29 04:35:34,975 			Loss:    2.512e-01    			Backward time: 	 0.11 sec 
2023-03-29 04:35:34,975 ADAM: Layer 0 -> dw_min:9.9978e-01  dw_max:1.0002e+00 lr:1.0000e-03
2023-03-29 04:35:34,975 ADAM: Layer 1 -> dw_min:9.9955e-01  dw_max:1.0005e+00 lr:1.0000e-03
2023-03-29 04:35:34,975 ADAM: Layer 2 -> dw_min:9.9843e-01  dw_max:1.0012e+00 lr:1.0000e-03
2023-03-29 04:35:34,975 ADAM: Layer 3 -> dw_min:9.9938e-01  dw_max:1.0007e+00 lr:1.0000e-03
2023-03-29 04:35:35,057 			Learning rate: weights:   1.000e-03    
2023-03-29 04:35:35,057 			Last test performance: 87.87%
2023-03-29 04:35:35,057 ----------------
2023-03-29 04:35:39,070   44  =>  97   		Training 486 pattern with 90.42% 	Forward time: 	 3.89 sec
2023-03-29 04:35:39,070 			Loss:    2.065e-01    			Backward time: 	 0.11 sec 
2023-03-29 04:35:39,070 ADAM: Layer 0 -> dw_min:9.9967e-01  dw_max:1.0002e+00 lr:1.0000e-03
2023-03-29 04:35:39,070 ADAM: Layer 1 -> dw_min:9.9933e-01  dw_max:1.0005e+00 lr:1.0000e-03
2023-03-29 04:35:39,070 ADAM: Layer 2 -> dw_min:9.9859e-01  dw_max:1.0011e+00 lr:1.0000e-03
2023-03-29 04:35:39,070 ADAM: Layer 3 -> dw_min:9.9944e-01  dw_max:1.0007e+00 lr:1.0000e-03
2023-03-29 04:35:39,180 			Learning rate: weights:   1.000e-03    
2023-03-29 04:35:39,181 			Last test performance: 87.87%
2023-03-29 04:35:39,181 ----------------
2023-03-29 04:35:43,200   44  =>  98   		Training 486 pattern with 86.46% 	Forward time: 	 3.90 sec
2023-03-29 04:35:43,200 			Loss:    2.772e-01    			Backward time: 	 0.11 sec 
2023-03-29 04:35:43,201 ADAM: Layer 0 -> dw_min:9.9972e-01  dw_max:1.0002e+00 lr:1.0000e-03
2023-03-29 04:35:43,201 ADAM: Layer 1 -> dw_min:9.9939e-01  dw_max:1.0005e+00 lr:1.0000e-03
2023-03-29 04:35:43,201 ADAM: Layer 2 -> dw_min:9.9866e-01  dw_max:1.0010e+00 lr:1.0000e-03
2023-03-29 04:35:43,201 ADAM: Layer 3 -> dw_min:9.9949e-01  dw_max:1.0006e+00 lr:1.0000e-03
2023-03-29 04:35:43,280 			Learning rate: weights:   1.000e-03    
2023-03-29 04:35:43,280 			Last test performance: 87.87%
2023-03-29 04:35:43,280 ----------------
2023-03-29 04:35:47,045   44  =>  99   		Training 486 pattern with 88.54% 	Forward time: 	 3.65 sec
2023-03-29 04:35:47,045 			Loss:    2.724e-01    			Backward time: 	 0.11 sec 
2023-03-29 04:35:47,045 ADAM: Layer 0 -> dw_min:9.9958e-01  dw_max:1.0002e+00 lr:1.0000e-03
2023-03-29 04:35:47,046 ADAM: Layer 1 -> dw_min:9.9936e-01  dw_max:1.0005e+00 lr:1.0000e-03
2023-03-29 04:35:47,046 ADAM: Layer 2 -> dw_min:9.9878e-01  dw_max:1.0009e+00 lr:1.0000e-03
2023-03-29 04:35:47,046 ADAM: Layer 3 -> dw_min:9.9951e-01  dw_max:1.0007e+00 lr:1.0000e-03
2023-03-29 04:35:47,121 			Learning rate: weights:   1.000e-03    
2023-03-29 04:35:47,121 			Last test performance: 87.87%
2023-03-29 04:35:47,121 ----------------
2023-03-29 04:35:50,820   44  => 100   		Training 486 pattern with 89.38% 	Forward time: 	 3.58 sec
2023-03-29 04:35:50,820 			Loss:    2.276e-01    			Backward time: 	 0.11 sec 
2023-03-29 04:35:50,821 ADAM: Layer 0 -> dw_min:9.9967e-01  dw_max:1.0002e+00 lr:1.0000e-03
2023-03-29 04:35:50,821 ADAM: Layer 1 -> dw_min:9.9944e-01  dw_max:1.0005e+00 lr:1.0000e-03
2023-03-29 04:35:50,821 ADAM: Layer 2 -> dw_min:9.9890e-01  dw_max:1.0008e+00 lr:1.0000e-03
2023-03-29 04:35:50,821 ADAM: Layer 3 -> dw_min:9.9954e-01  dw_max:1.0006e+00 lr:1.0000e-03
2023-03-29 04:35:50,931 			Learning rate: weights:   1.000e-03    
2023-03-29 04:35:50,931 			Last test performance: 87.87%
2023-03-29 04:35:50,931 ----------------
2023-03-29 04:35:54,747   44  => 101   		Training 486 pattern with 87.50% 	Forward time: 	 3.70 sec
2023-03-29 04:35:54,747 			Loss:    2.584e-01    			Backward time: 	 0.11 sec 
2023-03-29 04:35:54,747 ADAM: Layer 0 -> dw_min:9.9968e-01  dw_max:1.0002e+00 lr:1.0000e-03
2023-03-29 04:35:54,747 ADAM: Layer 1 -> dw_min:9.9949e-01  dw_max:1.0005e+00 lr:1.0000e-03
2023-03-29 04:35:54,747 ADAM: Layer 2 -> dw_min:9.9884e-01  dw_max:1.0007e+00 lr:1.0000e-03
2023-03-29 04:35:54,748 ADAM: Layer 3 -> dw_min:9.9959e-01  dw_max:1.0007e+00 lr:1.0000e-03
2023-03-29 04:35:54,826 			Learning rate: weights:   1.000e-03    
2023-03-29 04:35:54,826 			Last test performance: 87.87%
2023-03-29 04:35:54,826 ----------------
2023-03-29 04:35:58,774   44  => 102   		Training 486 pattern with 89.58% 	Forward time: 	 3.82 sec
2023-03-29 04:35:58,774 			Loss:    2.681e-01    			Backward time: 	 0.11 sec 
2023-03-29 04:35:58,774 ADAM: Layer 0 -> dw_min:9.9967e-01  dw_max:1.0002e+00 lr:1.0000e-03
2023-03-29 04:35:58,774 ADAM: Layer 1 -> dw_min:9.9952e-01  dw_max:1.0004e+00 lr:1.0000e-03
2023-03-29 04:35:58,774 ADAM: Layer 2 -> dw_min:9.9879e-01  dw_max:1.0008e+00 lr:1.0000e-03
2023-03-29 04:35:58,775 ADAM: Layer 3 -> dw_min:9.9888e-01  dw_max:1.0007e+00 lr:1.0000e-03
2023-03-29 04:35:58,877 			Learning rate: weights:   1.000e-03    
2023-03-29 04:35:58,877 			Last test performance: 87.87%
2023-03-29 04:35:58,877 ----------------
2023-03-29 04:36:02,812   44  => 103   		Training 486 pattern with 86.88% 	Forward time: 	 3.81 sec
2023-03-29 04:36:02,813 			Loss:    2.905e-01    			Backward time: 	 0.11 sec 
2023-03-29 04:36:02,813 ADAM: Layer 0 -> dw_min:9.9966e-01  dw_max:1.0002e+00 lr:1.0000e-03
2023-03-29 04:36:02,813 ADAM: Layer 1 -> dw_min:9.9927e-01  dw_max:1.0008e+00 lr:1.0000e-03
2023-03-29 04:36:02,813 ADAM: Layer 2 -> dw_min:9.9869e-01  dw_max:1.0009e+00 lr:1.0000e-03
2023-03-29 04:36:02,813 ADAM: Layer 3 -> dw_min:9.9899e-01  dw_max:1.0010e+00 lr:1.0000e-03
2023-03-29 04:36:02,946 			Learning rate: weights:   1.000e-03    
2023-03-29 04:36:02,946 			Last test performance: 87.87%
2023-03-29 04:36:02,946 ----------------
2023-03-29 04:36:06,781   44  => 104   		Training 486 pattern with 88.54% 	Forward time: 	 3.72 sec
2023-03-29 04:36:06,781 			Loss:    2.503e-01    			Backward time: 	 0.11 sec 
2023-03-29 04:36:06,781 ADAM: Layer 0 -> dw_min:9.9965e-01  dw_max:1.0002e+00 lr:1.0000e-03
2023-03-29 04:36:06,781 ADAM: Layer 1 -> dw_min:9.9930e-01  dw_max:1.0007e+00 lr:1.0000e-03
2023-03-29 04:36:06,781 ADAM: Layer 2 -> dw_min:9.9882e-01  dw_max:1.0011e+00 lr:1.0000e-03
2023-03-29 04:36:06,782 ADAM: Layer 3 -> dw_min:9.9909e-01  dw_max:1.0009e+00 lr:1.0000e-03
2023-03-29 04:36:06,859 			Learning rate: weights:   1.000e-03    
2023-03-29 04:36:06,859 			Last test performance: 87.87%
2023-03-29 04:36:06,860 ----------------
2023-03-29 04:36:10,681   44  => 105   		Training 486 pattern with 88.96% 	Forward time: 	 3.70 sec
2023-03-29 04:36:10,681 			Loss:    2.438e-01    			Backward time: 	 0.11 sec 
2023-03-29 04:36:10,682 ADAM: Layer 0 -> dw_min:9.9968e-01  dw_max:1.0002e+00 lr:1.0000e-03
2023-03-29 04:36:10,682 ADAM: Layer 1 -> dw_min:9.9938e-01  dw_max:1.0008e+00 lr:1.0000e-03
2023-03-29 04:36:10,682 ADAM: Layer 2 -> dw_min:9.9847e-01  dw_max:1.0011e+00 lr:1.0000e-03
2023-03-29 04:36:10,682 ADAM: Layer 3 -> dw_min:9.9918e-01  dw_max:1.0008e+00 lr:1.0000e-03
2023-03-29 04:36:10,796 			Learning rate: weights:   1.000e-03    
2023-03-29 04:36:10,796 			Last test performance: 87.87%
2023-03-29 04:36:10,796 ----------------
2023-03-29 04:36:14,538   44  => 106   		Training 486 pattern with 90.00% 	Forward time: 	 3.62 sec
2023-03-29 04:36:14,538 			Loss:    2.524e-01    			Backward time: 	 0.11 sec 
2023-03-29 04:36:14,538 ADAM: Layer 0 -> dw_min:9.9965e-01  dw_max:1.0002e+00 lr:1.0000e-03
2023-03-29 04:36:14,538 ADAM: Layer 1 -> dw_min:9.9945e-01  dw_max:1.0007e+00 lr:1.0000e-03
2023-03-29 04:36:14,538 ADAM: Layer 2 -> dw_min:9.9862e-01  dw_max:1.0012e+00 lr:1.0000e-03
2023-03-29 04:36:14,538 ADAM: Layer 3 -> dw_min:9.9926e-01  dw_max:1.0007e+00 lr:1.0000e-03
2023-03-29 04:36:14,667 			Learning rate: weights:   1.000e-03    
2023-03-29 04:36:14,667 			Last test performance: 87.87%
2023-03-29 04:36:14,667 ----------------
2023-03-29 04:36:18,549   44  => 107   		Training 486 pattern with 87.71% 	Forward time: 	 3.76 sec
2023-03-29 04:36:18,549 			Loss:    2.523e-01    			Backward time: 	 0.11 sec 
2023-03-29 04:36:18,549 ADAM: Layer 0 -> dw_min:9.9964e-01  dw_max:1.0003e+00 lr:1.0000e-03
2023-03-29 04:36:18,549 ADAM: Layer 1 -> dw_min:9.9940e-01  dw_max:1.0008e+00 lr:1.0000e-03
2023-03-29 04:36:18,550 ADAM: Layer 2 -> dw_min:9.9876e-01  dw_max:1.0013e+00 lr:1.0000e-03
2023-03-29 04:36:18,550 ADAM: Layer 3 -> dw_min:9.9934e-01  dw_max:1.0007e+00 lr:1.0000e-03
2023-03-29 04:36:18,631 			Learning rate: weights:   1.000e-03    
2023-03-29 04:36:18,631 			Last test performance: 87.87%
2023-03-29 04:36:18,631 ----------------
2023-03-29 04:36:22,502   44  => 108   		Training 486 pattern with 91.04% 	Forward time: 	 3.75 sec
2023-03-29 04:36:22,502 			Loss:    2.133e-01    			Backward time: 	 0.11 sec 
2023-03-29 04:36:22,502 ADAM: Layer 0 -> dw_min:9.9962e-01  dw_max:1.0003e+00 lr:1.0000e-03
2023-03-29 04:36:22,502 ADAM: Layer 1 -> dw_min:9.9943e-01  dw_max:1.0007e+00 lr:1.0000e-03
2023-03-29 04:36:22,502 ADAM: Layer 2 -> dw_min:9.9888e-01  dw_max:1.0011e+00 lr:1.0000e-03
2023-03-29 04:36:22,502 ADAM: Layer 3 -> dw_min:9.9907e-01  dw_max:1.0006e+00 lr:1.0000e-03
2023-03-29 04:36:22,582 			Learning rate: weights:   1.000e-03    
2023-03-29 04:36:22,582 			Last test performance: 87.87%
2023-03-29 04:36:22,582 ----------------
2023-03-29 04:36:26,504   44  => 109   		Training 486 pattern with 90.83% 	Forward time: 	 3.80 sec
2023-03-29 04:36:26,504 			Loss:    2.293e-01    			Backward time: 	 0.11 sec 
2023-03-29 04:36:26,504 ADAM: Layer 0 -> dw_min:9.9965e-01  dw_max:1.0002e+00 lr:1.0000e-03
2023-03-29 04:36:26,504 ADAM: Layer 1 -> dw_min:9.9948e-01  dw_max:1.0007e+00 lr:1.0000e-03
2023-03-29 04:36:26,504 ADAM: Layer 2 -> dw_min:9.9875e-01  dw_max:1.0016e+00 lr:1.0000e-03
2023-03-29 04:36:26,504 ADAM: Layer 3 -> dw_min:9.9916e-01  dw_max:1.0006e+00 lr:1.0000e-03
2023-03-29 04:36:26,528 			Learning rate: weights:   1.000e-03    
2023-03-29 04:36:26,528 			Last test performance: 87.87%
2023-03-29 04:36:26,528 ----------------
2023-03-29 04:36:30,395   44  => 110   		Training 486 pattern with 89.38% 	Forward time: 	 3.75 sec
2023-03-29 04:36:30,395 			Loss:    2.534e-01    			Backward time: 	 0.11 sec 
2023-03-29 04:36:30,395 ADAM: Layer 0 -> dw_min:9.9969e-01  dw_max:1.0003e+00 lr:1.0000e-03
2023-03-29 04:36:30,395 ADAM: Layer 1 -> dw_min:9.9954e-01  dw_max:1.0006e+00 lr:1.0000e-03
2023-03-29 04:36:30,396 ADAM: Layer 2 -> dw_min:9.9884e-01  dw_max:1.0015e+00 lr:1.0000e-03
2023-03-29 04:36:30,396 ADAM: Layer 3 -> dw_min:9.9925e-01  dw_max:1.0005e+00 lr:1.0000e-03
2023-03-29 04:36:30,422 			Learning rate: weights:   1.000e-03    
2023-03-29 04:36:30,423 			Last test performance: 87.87%
2023-03-29 04:36:30,423 ----------------
2023-03-29 04:36:34,187   44  => 111   		Training 486 pattern with 88.12% 	Forward time: 	 3.65 sec
2023-03-29 04:36:34,187 			Loss:    2.394e-01    			Backward time: 	 0.11 sec 
2023-03-29 04:36:34,187 ADAM: Layer 0 -> dw_min:9.9965e-01  dw_max:1.0003e+00 lr:1.0000e-03
2023-03-29 04:36:34,187 ADAM: Layer 1 -> dw_min:9.9955e-01  dw_max:1.0006e+00 lr:1.0000e-03
2023-03-29 04:36:34,187 ADAM: Layer 2 -> dw_min:9.9890e-01  dw_max:1.0013e+00 lr:1.0000e-03
2023-03-29 04:36:34,188 ADAM: Layer 3 -> dw_min:9.9932e-01  dw_max:1.0005e+00 lr:1.0000e-03
2023-03-29 04:36:34,268 			Learning rate: weights:   1.000e-03    
2023-03-29 04:36:34,268 			Last test performance: 87.87%
2023-03-29 04:36:34,268 ----------------
2023-03-29 04:36:38,130   44  => 112   		Training 486 pattern with 90.21% 	Forward time: 	 3.74 sec
2023-03-29 04:36:38,131 			Loss:    2.618e-01    			Backward time: 	 0.11 sec 
2023-03-29 04:36:38,131 ADAM: Layer 0 -> dw_min:9.9964e-01  dw_max:1.0003e+00 lr:1.0000e-03
2023-03-29 04:36:38,131 ADAM: Layer 1 -> dw_min:9.9946e-01  dw_max:1.0008e+00 lr:1.0000e-03
2023-03-29 04:36:38,131 ADAM: Layer 2 -> dw_min:9.9900e-01  dw_max:1.0012e+00 lr:1.0000e-03
2023-03-29 04:36:38,131 ADAM: Layer 3 -> dw_min:9.9940e-01  dw_max:1.0005e+00 lr:1.0000e-03
2023-03-29 04:36:38,212 			Learning rate: weights:   1.000e-03    
2023-03-29 04:36:38,212 			Last test performance: 87.87%
2023-03-29 04:36:38,212 ----------------
2023-03-29 04:36:42,096   44  => 113   		Training 486 pattern with 87.92% 	Forward time: 	 3.76 sec
2023-03-29 04:36:42,096 			Loss:    2.376e-01    			Backward time: 	 0.11 sec 
2023-03-29 04:36:42,096 ADAM: Layer 0 -> dw_min:9.9968e-01  dw_max:1.0003e+00 lr:1.0000e-03
2023-03-29 04:36:42,097 ADAM: Layer 1 -> dw_min:9.9950e-01  dw_max:1.0008e+00 lr:1.0000e-03
2023-03-29 04:36:42,097 ADAM: Layer 2 -> dw_min:9.9892e-01  dw_max:1.0011e+00 lr:1.0000e-03
2023-03-29 04:36:42,097 ADAM: Layer 3 -> dw_min:9.9946e-01  dw_max:1.0006e+00 lr:1.0000e-03
2023-03-29 04:36:42,152 			Learning rate: weights:   1.000e-03    
2023-03-29 04:36:42,152 			Last test performance: 87.87%
2023-03-29 04:36:42,152 ----------------
2023-03-29 04:36:45,965   44  => 114   		Training 486 pattern with 86.25% 	Forward time: 	 3.69 sec
2023-03-29 04:36:45,965 			Loss:    2.547e-01    			Backward time: 	 0.11 sec 
2023-03-29 04:36:45,965 ADAM: Layer 0 -> dw_min:9.9968e-01  dw_max:1.0003e+00 lr:1.0000e-03
2023-03-29 04:36:45,965 ADAM: Layer 1 -> dw_min:9.9954e-01  dw_max:1.0007e+00 lr:1.0000e-03
2023-03-29 04:36:45,965 ADAM: Layer 2 -> dw_min:9.9905e-01  dw_max:1.0010e+00 lr:1.0000e-03
2023-03-29 04:36:45,965 ADAM: Layer 3 -> dw_min:9.9951e-01  dw_max:1.0006e+00 lr:1.0000e-03
2023-03-29 04:36:46,044 			Learning rate: weights:   1.000e-03    
2023-03-29 04:36:46,044 			Last test performance: 87.87%
2023-03-29 04:36:46,044 ----------------
2023-03-29 04:36:49,830   44  => 115   		Training 486 pattern with 84.38% 	Forward time: 	 3.67 sec
2023-03-29 04:36:49,830 			Loss:    3.219e-01    			Backward time: 	 0.11 sec 
2023-03-29 04:36:49,831 ADAM: Layer 0 -> dw_min:9.9974e-01  dw_max:1.0003e+00 lr:1.0000e-03
2023-03-29 04:36:49,831 ADAM: Layer 1 -> dw_min:9.9944e-01  dw_max:1.0006e+00 lr:1.0000e-03
2023-03-29 04:36:49,831 ADAM: Layer 2 -> dw_min:9.9877e-01  dw_max:1.0014e+00 lr:1.0000e-03
2023-03-29 04:36:49,831 ADAM: Layer 3 -> dw_min:9.9943e-01  dw_max:1.0005e+00 lr:1.0000e-03
2023-03-29 04:36:49,854 			Learning rate: weights:   1.000e-03    
2023-03-29 04:36:49,854 			Last test performance: 87.87%
2023-03-29 04:36:49,854 ----------------
2023-03-29 04:36:53,812   44  => 116   		Training 486 pattern with 87.92% 	Forward time: 	 3.84 sec
2023-03-29 04:36:53,812 			Loss:    2.765e-01    			Backward time: 	 0.11 sec 
2023-03-29 04:36:53,813 ADAM: Layer 0 -> dw_min:9.9978e-01  dw_max:1.0002e+00 lr:1.0000e-03
2023-03-29 04:36:53,813 ADAM: Layer 1 -> dw_min:9.9947e-01  dw_max:1.0005e+00 lr:1.0000e-03
2023-03-29 04:36:53,813 ADAM: Layer 2 -> dw_min:9.9890e-01  dw_max:1.0013e+00 lr:1.0000e-03
2023-03-29 04:36:53,813 ADAM: Layer 3 -> dw_min:9.9949e-01  dw_max:1.0006e+00 lr:1.0000e-03
2023-03-29 04:36:53,840 			Learning rate: weights:   1.000e-03    
2023-03-29 04:36:53,840 			Last test performance: 87.87%
2023-03-29 04:36:53,840 ----------------
2023-03-29 04:36:57,722   44  => 117   		Training 486 pattern with 89.79% 	Forward time: 	 3.76 sec
2023-03-29 04:36:57,722 			Loss:    2.575e-01    			Backward time: 	 0.11 sec 
2023-03-29 04:36:57,722 ADAM: Layer 0 -> dw_min:9.9977e-01  dw_max:1.0002e+00 lr:1.0000e-03
2023-03-29 04:36:57,723 ADAM: Layer 1 -> dw_min:9.9933e-01  dw_max:1.0005e+00 lr:1.0000e-03
2023-03-29 04:36:57,723 ADAM: Layer 2 -> dw_min:9.9863e-01  dw_max:1.0014e+00 lr:1.0000e-03
2023-03-29 04:36:57,723 ADAM: Layer 3 -> dw_min:9.9954e-01  dw_max:1.0006e+00 lr:1.0000e-03
2023-03-29 04:36:57,800 			Learning rate: weights:   1.000e-03    
2023-03-29 04:36:57,800 			Last test performance: 87.87%
2023-03-29 04:36:57,800 ----------------
2023-03-29 04:37:01,578   44  => 118   		Training 486 pattern with 87.71% 	Forward time: 	 3.66 sec
2023-03-29 04:37:01,578 			Loss:    2.510e-01    			Backward time: 	 0.11 sec 
2023-03-29 04:37:01,578 ADAM: Layer 0 -> dw_min:9.9975e-01  dw_max:1.0002e+00 lr:1.0000e-03
2023-03-29 04:37:01,579 ADAM: Layer 1 -> dw_min:9.9937e-01  dw_max:1.0005e+00 lr:1.0000e-03
2023-03-29 04:37:01,579 ADAM: Layer 2 -> dw_min:9.9877e-01  dw_max:1.0012e+00 lr:1.0000e-03
2023-03-29 04:37:01,579 ADAM: Layer 3 -> dw_min:9.9958e-01  dw_max:1.0006e+00 lr:1.0000e-03
2023-03-29 04:37:01,657 			Learning rate: weights:   1.000e-03    
2023-03-29 04:37:01,657 			Last test performance: 87.87%
2023-03-29 04:37:01,657 ----------------
2023-03-29 04:37:05,608   44  => 119   		Training 486 pattern with 89.17% 	Forward time: 	 3.83 sec
2023-03-29 04:37:05,608 			Loss:    2.486e-01    			Backward time: 	 0.11 sec 
2023-03-29 04:37:05,608 ADAM: Layer 0 -> dw_min:9.9978e-01  dw_max:1.0002e+00 lr:1.0000e-03
2023-03-29 04:37:05,608 ADAM: Layer 1 -> dw_min:9.9937e-01  dw_max:1.0005e+00 lr:1.0000e-03
2023-03-29 04:37:05,608 ADAM: Layer 2 -> dw_min:9.9889e-01  dw_max:1.0011e+00 lr:1.0000e-03
2023-03-29 04:37:05,608 ADAM: Layer 3 -> dw_min:9.9962e-01  dw_max:1.0007e+00 lr:1.0000e-03
2023-03-29 04:37:05,687 			Learning rate: weights:   1.000e-03    
2023-03-29 04:37:05,687 			Last test performance: 87.87%
2023-03-29 04:37:05,687 ----------------
2023-03-29 04:37:09,491   44  => 120   		Training 486 pattern with 88.12% 	Forward time: 	 3.68 sec
2023-03-29 04:37:09,491 			Loss:    2.803e-01    			Backward time: 	 0.11 sec 
2023-03-29 04:37:09,492 ADAM: Layer 0 -> dw_min:9.9983e-01  dw_max:1.0002e+00 lr:1.0000e-03
2023-03-29 04:37:09,492 ADAM: Layer 1 -> dw_min:9.9942e-01  dw_max:1.0005e+00 lr:1.0000e-03
2023-03-29 04:37:09,492 ADAM: Layer 2 -> dw_min:9.9882e-01  dw_max:1.0012e+00 lr:1.0000e-03
2023-03-29 04:37:09,492 ADAM: Layer 3 -> dw_min:9.9966e-01  dw_max:1.0006e+00 lr:1.0000e-03
2023-03-29 04:37:09,588 			Learning rate: weights:   1.000e-03    
2023-03-29 04:37:09,588 			Last test performance: 87.87%
2023-03-29 04:37:09,588 ----------------
2023-03-29 04:37:13,375   44  => 121   		Training 486 pattern with 89.38% 	Forward time: 	 3.66 sec
2023-03-29 04:37:13,375 			Loss:    2.345e-01    			Backward time: 	 0.11 sec 
2023-03-29 04:37:13,375 ADAM: Layer 0 -> dw_min:9.9980e-01  dw_max:1.0002e+00 lr:1.0000e-03
2023-03-29 04:37:13,375 ADAM: Layer 1 -> dw_min:9.9909e-01  dw_max:1.0007e+00 lr:1.0000e-03
2023-03-29 04:37:13,375 ADAM: Layer 2 -> dw_min:9.9894e-01  dw_max:1.0011e+00 lr:1.0000e-03
2023-03-29 04:37:13,376 ADAM: Layer 3 -> dw_min:9.9970e-01  dw_max:1.0006e+00 lr:1.0000e-03
2023-03-29 04:37:13,478 			Learning rate: weights:   1.000e-03    
2023-03-29 04:37:13,478 			Last test performance: 87.87%
2023-03-29 04:37:13,478 ----------------
2023-03-29 04:37:17,237   44  => 122   		Training 486 pattern with 88.33% 	Forward time: 	 3.64 sec
2023-03-29 04:37:17,237 			Loss:    2.796e-01    			Backward time: 	 0.11 sec 
2023-03-29 04:37:17,237 ADAM: Layer 0 -> dw_min:9.9987e-01  dw_max:1.0002e+00 lr:1.0000e-03
2023-03-29 04:37:17,237 ADAM: Layer 1 -> dw_min:9.9922e-01  dw_max:1.0007e+00 lr:1.0000e-03
2023-03-29 04:37:17,238 ADAM: Layer 2 -> dw_min:9.9868e-01  dw_max:1.0012e+00 lr:1.0000e-03
2023-03-29 04:37:17,238 ADAM: Layer 3 -> dw_min:9.9930e-01  dw_max:1.0005e+00 lr:1.0000e-03
2023-03-29 04:37:17,318 			Learning rate: weights:   1.000e-03    
2023-03-29 04:37:17,318 			Last test performance: 87.87%
2023-03-29 04:37:17,318 ----------------
2023-03-29 04:37:21,225   44  => 123   		Training 486 pattern with 89.79% 	Forward time: 	 3.79 sec
2023-03-29 04:37:21,225 			Loss:    2.378e-01    			Backward time: 	 0.11 sec 
2023-03-29 04:37:21,226 ADAM: Layer 0 -> dw_min:9.9985e-01  dw_max:1.0001e+00 lr:1.0000e-03
2023-03-29 04:37:21,226 ADAM: Layer 1 -> dw_min:9.9921e-01  dw_max:1.0007e+00 lr:1.0000e-03
2023-03-29 04:37:21,226 ADAM: Layer 2 -> dw_min:9.9880e-01  dw_max:1.0013e+00 lr:1.0000e-03
2023-03-29 04:37:21,227 ADAM: Layer 3 -> dw_min:9.9937e-01  dw_max:1.0005e+00 lr:1.0000e-03
2023-03-29 04:37:21,310 			Learning rate: weights:   1.000e-03    
2023-03-29 04:37:21,311 			Last test performance: 87.87%
2023-03-29 04:37:21,311 ----------------
2023-03-29 04:37:25,368   44  => 124   		Training 486 pattern with 89.17% 	Forward time: 	 3.93 sec
2023-03-29 04:37:25,368 			Loss:    2.725e-01    			Backward time: 	 0.11 sec 
2023-03-29 04:37:25,368 ADAM: Layer 0 -> dw_min:9.9987e-01  dw_max:1.0001e+00 lr:1.0000e-03
2023-03-29 04:37:25,368 ADAM: Layer 1 -> dw_min:9.9929e-01  dw_max:1.0006e+00 lr:1.0000e-03
2023-03-29 04:37:25,368 ADAM: Layer 2 -> dw_min:9.9892e-01  dw_max:1.0012e+00 lr:1.0000e-03
2023-03-29 04:37:25,368 ADAM: Layer 3 -> dw_min:9.9944e-01  dw_max:1.0005e+00 lr:1.0000e-03
2023-03-29 04:37:25,433 
2023-03-29 04:37:25,433 Testing:
2023-03-29 04:37:25,666 		24 of 10000 with 87.50% 	 Time used:  0.23 sec
2023-03-29 04:37:25,875 		48 of 10000 with 81.25% 	 Time used:  0.21 sec
2023-03-29 04:37:26,081 		72 of 10000 with 80.56% 	 Time used:  0.21 sec
2023-03-29 04:37:26,266 		96 of 10000 with 83.33% 	 Time used:  0.19 sec
2023-03-29 04:37:26,450 		120 of 10000 with 85.00% 	 Time used:  0.18 sec
2023-03-29 04:37:26,646 		144 of 10000 with 86.11% 	 Time used:  0.20 sec
2023-03-29 04:37:26,834 		168 of 10000 with 86.90% 	 Time used:  0.19 sec
2023-03-29 04:37:27,018 		192 of 10000 with 88.02% 	 Time used:  0.18 sec
2023-03-29 04:37:27,199 		216 of 10000 with 88.89% 	 Time used:  0.18 sec
2023-03-29 04:37:27,375 		240 of 10000 with 90.00% 	 Time used:  0.18 sec
2023-03-29 04:37:27,548 		264 of 10000 with 90.15% 	 Time used:  0.17 sec
2023-03-29 04:37:27,739 		288 of 10000 with 89.58% 	 Time used:  0.19 sec
2023-03-29 04:37:27,927 		312 of 10000 with 89.74% 	 Time used:  0.19 sec
2023-03-29 04:37:28,111 		336 of 10000 with 89.58% 	 Time used:  0.18 sec
2023-03-29 04:37:28,255 		360 of 10000 with 89.72% 	 Time used:  0.14 sec
2023-03-29 04:37:28,431 		384 of 10000 with 89.32% 	 Time used:  0.18 sec
2023-03-29 04:37:28,584 		408 of 10000 with 88.73% 	 Time used:  0.15 sec
2023-03-29 04:37:28,781 		432 of 10000 with 89.12% 	 Time used:  0.20 sec
2023-03-29 04:37:28,950 		456 of 10000 with 88.38% 	 Time used:  0.17 sec
2023-03-29 04:37:29,100 		480 of 10000 with 87.92% 	 Time used:  0.15 sec
2023-03-29 04:37:29,272 		504 of 10000 with 87.90% 	 Time used:  0.17 sec
2023-03-29 04:37:29,435 		528 of 10000 with 88.07% 	 Time used:  0.16 sec
2023-03-29 04:37:29,599 		552 of 10000 with 88.59% 	 Time used:  0.16 sec
2023-03-29 04:37:29,797 		576 of 10000 with 88.54% 	 Time used:  0.20 sec
2023-03-29 04:37:29,987 		600 of 10000 with 88.17% 	 Time used:  0.19 sec
2023-03-29 04:37:30,151 		624 of 10000 with 88.46% 	 Time used:  0.16 sec
2023-03-29 04:37:30,322 		648 of 10000 with 88.73% 	 Time used:  0.17 sec
2023-03-29 04:37:30,513 		672 of 10000 with 88.84% 	 Time used:  0.19 sec
2023-03-29 04:37:30,692 		696 of 10000 with 88.79% 	 Time used:  0.18 sec
2023-03-29 04:37:30,860 		720 of 10000 with 89.03% 	 Time used:  0.17 sec
2023-03-29 04:37:31,030 		744 of 10000 with 89.25% 	 Time used:  0.17 sec
2023-03-29 04:37:31,207 		768 of 10000 with 89.19% 	 Time used:  0.18 sec
2023-03-29 04:37:31,383 		792 of 10000 with 89.39% 	 Time used:  0.18 sec
2023-03-29 04:37:31,575 		816 of 10000 with 89.34% 	 Time used:  0.19 sec
2023-03-29 04:37:31,722 		840 of 10000 with 89.64% 	 Time used:  0.15 sec
2023-03-29 04:37:31,929 		864 of 10000 with 89.81% 	 Time used:  0.21 sec
2023-03-29 04:37:32,117 		888 of 10000 with 89.86% 	 Time used:  0.19 sec
2023-03-29 04:37:32,292 		912 of 10000 with 89.80% 	 Time used:  0.18 sec
2023-03-29 04:37:32,466 		936 of 10000 with 89.85% 	 Time used:  0.17 sec
2023-03-29 04:37:32,666 		960 of 10000 with 89.79% 	 Time used:  0.20 sec
2023-03-29 04:37:32,833 		984 of 10000 with 89.23% 	 Time used:  0.17 sec
2023-03-29 04:37:33,042 		1008 of 10000 with 88.99% 	 Time used:  0.21 sec
2023-03-29 04:37:33,242 		1032 of 10000 with 88.95% 	 Time used:  0.20 sec
2023-03-29 04:37:33,443 		1056 of 10000 with 88.92% 	 Time used:  0.20 sec
2023-03-29 04:37:33,637 		1080 of 10000 with 88.89% 	 Time used:  0.19 sec
2023-03-29 04:37:33,821 		1104 of 10000 with 88.95% 	 Time used:  0.18 sec
2023-03-29 04:37:33,996 		1128 of 10000 with 89.01% 	 Time used:  0.17 sec
2023-03-29 04:37:34,174 		1152 of 10000 with 88.72% 	 Time used:  0.18 sec
2023-03-29 04:37:34,343 		1176 of 10000 with 88.69% 	 Time used:  0.17 sec
2023-03-29 04:37:34,577 		1200 of 10000 with 88.42% 	 Time used:  0.23 sec
2023-03-29 04:37:34,755 		1224 of 10000 with 88.48% 	 Time used:  0.18 sec
2023-03-29 04:37:34,941 		1248 of 10000 with 88.22% 	 Time used:  0.19 sec
2023-03-29 04:37:35,105 		1272 of 10000 with 88.05% 	 Time used:  0.16 sec
2023-03-29 04:37:35,294 		1296 of 10000 with 87.89% 	 Time used:  0.19 sec
2023-03-29 04:37:35,446 		1320 of 10000 with 87.88% 	 Time used:  0.15 sec
2023-03-29 04:37:35,628 		1344 of 10000 with 87.87% 	 Time used:  0.18 sec
2023-03-29 04:37:35,798 		1368 of 10000 with 87.87% 	 Time used:  0.17 sec
2023-03-29 04:37:35,986 		1392 of 10000 with 87.79% 	 Time used:  0.19 sec
2023-03-29 04:37:36,176 		1416 of 10000 with 87.78% 	 Time used:  0.19 sec
2023-03-29 04:37:36,362 		1440 of 10000 with 87.78% 	 Time used:  0.19 sec
2023-03-29 04:37:36,556 		1464 of 10000 with 87.57% 	 Time used:  0.19 sec
2023-03-29 04:37:36,734 		1488 of 10000 with 87.63% 	 Time used:  0.18 sec
2023-03-29 04:37:36,918 		1512 of 10000 with 87.50% 	 Time used:  0.18 sec
2023-03-29 04:37:37,100 		1536 of 10000 with 87.50% 	 Time used:  0.18 sec
2023-03-29 04:37:37,281 		1560 of 10000 with 87.63% 	 Time used:  0.18 sec
2023-03-29 04:37:37,465 		1584 of 10000 with 87.69% 	 Time used:  0.18 sec
2023-03-29 04:37:37,630 		1608 of 10000 with 87.69% 	 Time used:  0.17 sec
2023-03-29 04:37:37,839 		1632 of 10000 with 87.44% 	 Time used:  0.21 sec
2023-03-29 04:37:38,002 		1656 of 10000 with 87.32% 	 Time used:  0.16 sec
2023-03-29 04:37:38,216 		1680 of 10000 with 87.44% 	 Time used:  0.21 sec
2023-03-29 04:37:38,366 		1704 of 10000 with 87.56% 	 Time used:  0.15 sec
2023-03-29 04:37:38,542 		1728 of 10000 with 87.56% 	 Time used:  0.17 sec
2023-03-29 04:37:38,704 		1752 of 10000 with 87.44% 	 Time used:  0.16 sec
2023-03-29 04:37:38,891 		1776 of 10000 with 87.56% 	 Time used:  0.19 sec
2023-03-29 04:37:39,090 		1800 of 10000 with 87.72% 	 Time used:  0.20 sec
2023-03-29 04:37:39,262 		1824 of 10000 with 87.77% 	 Time used:  0.17 sec
2023-03-29 04:37:39,450 		1848 of 10000 with 87.88% 	 Time used:  0.19 sec
2023-03-29 04:37:39,613 		1872 of 10000 with 87.82% 	 Time used:  0.16 sec
2023-03-29 04:37:39,794 		1896 of 10000 with 87.92% 	 Time used:  0.18 sec
2023-03-29 04:37:39,969 		1920 of 10000 with 87.97% 	 Time used:  0.17 sec
2023-03-29 04:37:40,134 		1944 of 10000 with 87.91% 	 Time used:  0.16 sec
2023-03-29 04:37:40,327 		1968 of 10000 with 87.86% 	 Time used:  0.19 sec
2023-03-29 04:37:40,517 		1992 of 10000 with 87.80% 	 Time used:  0.19 sec
2023-03-29 04:37:40,700 		2016 of 10000 with 87.80% 	 Time used:  0.18 sec
2023-03-29 04:37:40,915 		2040 of 10000 with 87.70% 	 Time used:  0.21 sec
2023-03-29 04:37:41,104 		2064 of 10000 with 87.79% 	 Time used:  0.19 sec
2023-03-29 04:37:41,284 		2088 of 10000 with 87.69% 	 Time used:  0.18 sec
2023-03-29 04:37:41,454 		2112 of 10000 with 87.64% 	 Time used:  0.17 sec
2023-03-29 04:37:41,638 		2136 of 10000 with 87.78% 	 Time used:  0.18 sec
2023-03-29 04:37:41,801 		2160 of 10000 with 87.82% 	 Time used:  0.16 sec
2023-03-29 04:37:41,994 		2184 of 10000 with 87.87% 	 Time used:  0.19 sec
2023-03-29 04:37:42,189 		2208 of 10000 with 87.73% 	 Time used:  0.20 sec
2023-03-29 04:37:42,376 		2232 of 10000 with 87.77% 	 Time used:  0.19 sec
2023-03-29 04:37:42,564 		2256 of 10000 with 87.77% 	 Time used:  0.19 sec
2023-03-29 04:37:42,734 		2280 of 10000 with 87.81% 	 Time used:  0.17 sec
2023-03-29 04:37:42,910 		2304 of 10000 with 87.80% 	 Time used:  0.18 sec
2023-03-29 04:37:43,087 		2328 of 10000 with 87.76% 	 Time used:  0.18 sec
2023-03-29 04:37:43,236 		2352 of 10000 with 87.80% 	 Time used:  0.15 sec
2023-03-29 04:37:43,426 		2376 of 10000 with 87.84% 	 Time used:  0.19 sec
2023-03-29 04:37:43,606 		2400 of 10000 with 87.88% 	 Time used:  0.18 sec
2023-03-29 04:37:43,769 		2424 of 10000 with 87.91% 	 Time used:  0.16 sec
2023-03-29 04:37:43,971 		2448 of 10000 with 87.91% 	 Time used:  0.20 sec
2023-03-29 04:37:44,176 		2472 of 10000 with 87.94% 	 Time used:  0.20 sec
2023-03-29 04:37:44,377 		2496 of 10000 with 87.90% 	 Time used:  0.20 sec
2023-03-29 04:37:44,569 		2520 of 10000 with 87.86% 	 Time used:  0.19 sec
2023-03-29 04:37:44,755 		2544 of 10000 with 87.85% 	 Time used:  0.19 sec
2023-03-29 04:37:44,927 		2568 of 10000 with 87.93% 	 Time used:  0.17 sec
2023-03-29 04:37:45,095 		2592 of 10000 with 87.85% 	 Time used:  0.17 sec
2023-03-29 04:37:45,285 		2616 of 10000 with 87.84% 	 Time used:  0.19 sec
2023-03-29 04:37:45,459 		2640 of 10000 with 87.80% 	 Time used:  0.17 sec
2023-03-29 04:37:45,619 		2664 of 10000 with 87.76% 	 Time used:  0.16 sec
2023-03-29 04:37:45,815 		2688 of 10000 with 87.80% 	 Time used:  0.20 sec
2023-03-29 04:37:45,986 		2712 of 10000 with 87.87% 	 Time used:  0.17 sec
2023-03-29 04:37:46,150 		2736 of 10000 with 87.79% 	 Time used:  0.16 sec
2023-03-29 04:37:46,325 		2760 of 10000 with 87.79% 	 Time used:  0.18 sec
2023-03-29 04:37:46,522 		2784 of 10000 with 87.75% 	 Time used:  0.20 sec
2023-03-29 04:37:46,689 		2808 of 10000 with 87.78% 	 Time used:  0.17 sec
2023-03-29 04:37:46,859 		2832 of 10000 with 87.78% 	 Time used:  0.17 sec
2023-03-29 04:37:47,070 		2856 of 10000 with 87.78% 	 Time used:  0.21 sec
2023-03-29 04:37:47,257 		2880 of 10000 with 87.74% 	 Time used:  0.19 sec
2023-03-29 04:37:47,429 		2904 of 10000 with 87.74% 	 Time used:  0.17 sec
2023-03-29 04:37:47,595 		2928 of 10000 with 87.53% 	 Time used:  0.17 sec
2023-03-29 04:37:47,766 		2952 of 10000 with 87.53% 	 Time used:  0.17 sec
2023-03-29 04:37:47,919 		2976 of 10000 with 87.47% 	 Time used:  0.15 sec
2023-03-29 04:37:48,074 		3000 of 10000 with 87.40% 	 Time used:  0.15 sec
2023-03-29 04:37:48,265 		3024 of 10000 with 87.37% 	 Time used:  0.19 sec
2023-03-29 04:37:48,449 		3048 of 10000 with 87.37% 	 Time used:  0.18 sec
2023-03-29 04:37:48,620 		3072 of 10000 with 87.43% 	 Time used:  0.17 sec
2023-03-29 04:37:48,794 		3096 of 10000 with 87.47% 	 Time used:  0.17 sec
2023-03-29 04:37:48,961 		3120 of 10000 with 87.47% 	 Time used:  0.17 sec
2023-03-29 04:37:49,158 		3144 of 10000 with 87.53% 	 Time used:  0.20 sec
2023-03-29 04:37:49,355 		3168 of 10000 with 87.59% 	 Time used:  0.20 sec
2023-03-29 04:37:49,533 		3192 of 10000 with 87.50% 	 Time used:  0.18 sec
2023-03-29 04:37:49,744 		3216 of 10000 with 87.47% 	 Time used:  0.21 sec
2023-03-29 04:37:49,930 		3240 of 10000 with 87.38% 	 Time used:  0.19 sec
2023-03-29 04:37:50,148 		3264 of 10000 with 87.32% 	 Time used:  0.22 sec
2023-03-29 04:37:50,341 		3288 of 10000 with 87.29% 	 Time used:  0.19 sec
2023-03-29 04:37:50,505 		3312 of 10000 with 87.26% 	 Time used:  0.16 sec
2023-03-29 04:37:50,668 		3336 of 10000 with 87.26% 	 Time used:  0.16 sec
2023-03-29 04:37:50,843 		3360 of 10000 with 87.23% 	 Time used:  0.18 sec
2023-03-29 04:37:51,051 		3384 of 10000 with 87.26% 	 Time used:  0.21 sec
2023-03-29 04:37:51,226 		3408 of 10000 with 87.24% 	 Time used:  0.17 sec
2023-03-29 04:37:51,419 		3432 of 10000 with 87.27% 	 Time used:  0.19 sec
2023-03-29 04:37:51,672 		3456 of 10000 with 87.24% 	 Time used:  0.25 sec
2023-03-29 04:37:51,849 		3480 of 10000 with 87.18% 	 Time used:  0.18 sec
2023-03-29 04:37:52,041 		3504 of 10000 with 87.13% 	 Time used:  0.19 sec
2023-03-29 04:37:52,242 		3528 of 10000 with 87.19% 	 Time used:  0.20 sec
2023-03-29 04:37:52,434 		3552 of 10000 with 87.16% 	 Time used:  0.19 sec
2023-03-29 04:37:52,611 		3576 of 10000 with 87.16% 	 Time used:  0.18 sec
2023-03-29 04:37:52,805 		3600 of 10000 with 87.25% 	 Time used:  0.19 sec
2023-03-29 04:37:52,970 		3624 of 10000 with 87.31% 	 Time used:  0.17 sec
2023-03-29 04:37:53,144 		3648 of 10000 with 87.34% 	 Time used:  0.17 sec
2023-03-29 04:37:53,340 		3672 of 10000 with 87.31% 	 Time used:  0.20 sec
2023-03-29 04:37:53,565 		3696 of 10000 with 87.31% 	 Time used:  0.22 sec
2023-03-29 04:37:53,737 		3720 of 10000 with 87.31% 	 Time used:  0.17 sec
2023-03-29 04:37:53,879 		3744 of 10000 with 87.39% 	 Time used:  0.14 sec
2023-03-29 04:37:54,050 		3768 of 10000 with 87.42% 	 Time used:  0.17 sec
2023-03-29 04:37:54,223 		3792 of 10000 with 87.42% 	 Time used:  0.17 sec
2023-03-29 04:37:54,396 		3816 of 10000 with 87.34% 	 Time used:  0.17 sec
2023-03-29 04:37:54,563 		3840 of 10000 with 87.34% 	 Time used:  0.17 sec
2023-03-29 04:37:54,723 		3864 of 10000 with 87.42% 	 Time used:  0.16 sec
2023-03-29 04:37:54,903 		3888 of 10000 with 87.37% 	 Time used:  0.18 sec
2023-03-29 04:37:55,115 		3912 of 10000 with 87.37% 	 Time used:  0.21 sec
2023-03-29 04:37:55,280 		3936 of 10000 with 87.40% 	 Time used:  0.16 sec
2023-03-29 04:37:55,493 		3960 of 10000 with 87.27% 	 Time used:  0.21 sec
2023-03-29 04:37:55,699 		3984 of 10000 with 87.30% 	 Time used:  0.21 sec
2023-03-29 04:37:55,890 		4008 of 10000 with 87.30% 	 Time used:  0.19 sec
2023-03-29 04:37:56,055 		4032 of 10000 with 87.28% 	 Time used:  0.16 sec
2023-03-29 04:37:56,207 		4056 of 10000 with 87.25% 	 Time used:  0.15 sec
2023-03-29 04:37:56,396 		4080 of 10000 with 87.25% 	 Time used:  0.19 sec
2023-03-29 04:37:56,562 		4104 of 10000 with 87.23% 	 Time used:  0.17 sec
2023-03-29 04:37:56,726 		4128 of 10000 with 87.21% 	 Time used:  0.16 sec
2023-03-29 04:37:56,906 		4152 of 10000 with 87.16% 	 Time used:  0.18 sec
2023-03-29 04:37:57,105 		4176 of 10000 with 87.16% 	 Time used:  0.20 sec
2023-03-29 04:37:57,287 		4200 of 10000 with 87.14% 	 Time used:  0.18 sec
2023-03-29 04:37:57,441 		4224 of 10000 with 87.19% 	 Time used:  0.15 sec
2023-03-29 04:37:57,633 		4248 of 10000 with 87.17% 	 Time used:  0.19 sec
2023-03-29 04:37:57,815 		4272 of 10000 with 87.10% 	 Time used:  0.18 sec
2023-03-29 04:37:58,000 		4296 of 10000 with 87.10% 	 Time used:  0.18 sec
2023-03-29 04:37:58,146 		4320 of 10000 with 87.13% 	 Time used:  0.15 sec
2023-03-29 04:37:58,306 		4344 of 10000 with 87.20% 	 Time used:  0.16 sec
2023-03-29 04:37:58,486 		4368 of 10000 with 87.25% 	 Time used:  0.18 sec
2023-03-29 04:37:58,670 		4392 of 10000 with 87.27% 	 Time used:  0.18 sec
2023-03-29 04:37:58,868 		4416 of 10000 with 87.30% 	 Time used:  0.20 sec
2023-03-29 04:37:59,018 		4440 of 10000 with 87.27% 	 Time used:  0.15 sec
2023-03-29 04:37:59,214 		4464 of 10000 with 87.30% 	 Time used:  0.20 sec
2023-03-29 04:37:59,408 		4488 of 10000 with 87.32% 	 Time used:  0.19 sec
2023-03-29 04:37:59,584 		4512 of 10000 with 87.39% 	 Time used:  0.18 sec
2023-03-29 04:37:59,737 		4536 of 10000 with 87.43% 	 Time used:  0.15 sec
2023-03-29 04:37:59,934 		4560 of 10000 with 87.46% 	 Time used:  0.20 sec
2023-03-29 04:38:00,130 		4584 of 10000 with 87.50% 	 Time used:  0.20 sec
2023-03-29 04:38:00,298 		4608 of 10000 with 87.54% 	 Time used:  0.17 sec
2023-03-29 04:38:00,460 		4632 of 10000 with 87.56% 	 Time used:  0.16 sec
2023-03-29 04:38:00,660 		4656 of 10000 with 87.54% 	 Time used:  0.20 sec
2023-03-29 04:38:00,834 		4680 of 10000 with 87.50% 	 Time used:  0.17 sec
2023-03-29 04:38:01,011 		4704 of 10000 with 87.46% 	 Time used:  0.18 sec
2023-03-29 04:38:01,184 		4728 of 10000 with 87.50% 	 Time used:  0.17 sec
2023-03-29 04:38:01,364 		4752 of 10000 with 87.46% 	 Time used:  0.18 sec
2023-03-29 04:38:01,550 		4776 of 10000 with 87.48% 	 Time used:  0.19 sec
2023-03-29 04:38:01,750 		4800 of 10000 with 87.50% 	 Time used:  0.20 sec
2023-03-29 04:38:01,963 		4824 of 10000 with 87.50% 	 Time used:  0.21 sec
2023-03-29 04:38:02,136 		4848 of 10000 with 87.50% 	 Time used:  0.17 sec
2023-03-29 04:38:02,316 		4872 of 10000 with 87.54% 	 Time used:  0.18 sec
2023-03-29 04:38:02,465 		4896 of 10000 with 87.54% 	 Time used:  0.15 sec
2023-03-29 04:38:02,642 		4920 of 10000 with 87.56% 	 Time used:  0.18 sec
2023-03-29 04:38:02,844 		4944 of 10000 with 87.58% 	 Time used:  0.20 sec
2023-03-29 04:38:03,017 		4968 of 10000 with 87.60% 	 Time used:  0.17 sec
2023-03-29 04:38:03,206 		4992 of 10000 with 87.62% 	 Time used:  0.19 sec
2023-03-29 04:38:03,371 		5016 of 10000 with 87.64% 	 Time used:  0.16 sec
2023-03-29 04:38:03,540 		5040 of 10000 with 87.66% 	 Time used:  0.17 sec
2023-03-29 04:38:03,704 		5064 of 10000 with 87.70% 	 Time used:  0.16 sec
2023-03-29 04:38:03,894 		5088 of 10000 with 87.72% 	 Time used:  0.19 sec
2023-03-29 04:38:04,091 		5112 of 10000 with 87.72% 	 Time used:  0.20 sec
2023-03-29 04:38:04,252 		5136 of 10000 with 87.71% 	 Time used:  0.16 sec
2023-03-29 04:38:04,411 		5160 of 10000 with 87.71% 	 Time used:  0.16 sec
2023-03-29 04:38:04,586 		5184 of 10000 with 87.69% 	 Time used:  0.17 sec
2023-03-29 04:38:04,792 		5208 of 10000 with 87.71% 	 Time used:  0.21 sec
2023-03-29 04:38:04,961 		5232 of 10000 with 87.75% 	 Time used:  0.17 sec
2023-03-29 04:38:05,137 		5256 of 10000 with 87.75% 	 Time used:  0.18 sec
2023-03-29 04:38:05,287 		5280 of 10000 with 87.73% 	 Time used:  0.15 sec
2023-03-29 04:38:05,488 		5304 of 10000 with 87.75% 	 Time used:  0.20 sec
2023-03-29 04:38:05,681 		5328 of 10000 with 87.74% 	 Time used:  0.19 sec
2023-03-29 04:38:05,852 		5352 of 10000 with 87.74% 	 Time used:  0.17 sec
2023-03-29 04:38:06,028 		5376 of 10000 with 87.78% 	 Time used:  0.18 sec
2023-03-29 04:38:06,193 		5400 of 10000 with 87.81% 	 Time used:  0.16 sec
2023-03-29 04:38:06,402 		5424 of 10000 with 87.85% 	 Time used:  0.21 sec
2023-03-29 04:38:06,598 		5448 of 10000 with 87.83% 	 Time used:  0.20 sec
2023-03-29 04:38:06,775 		5472 of 10000 with 87.81% 	 Time used:  0.18 sec
2023-03-29 04:38:06,953 		5496 of 10000 with 87.83% 	 Time used:  0.18 sec
2023-03-29 04:38:07,132 		5520 of 10000 with 87.79% 	 Time used:  0.18 sec
2023-03-29 04:38:07,299 		5544 of 10000 with 87.73% 	 Time used:  0.17 sec
2023-03-29 04:38:07,475 		5568 of 10000 with 87.75% 	 Time used:  0.18 sec
2023-03-29 04:38:07,694 		5592 of 10000 with 87.73% 	 Time used:  0.22 sec
2023-03-29 04:38:07,925 		5616 of 10000 with 87.68% 	 Time used:  0.23 sec
2023-03-29 04:38:08,106 		5640 of 10000 with 87.70% 	 Time used:  0.18 sec
2023-03-29 04:38:08,294 		5664 of 10000 with 87.68% 	 Time used:  0.19 sec
2023-03-29 04:38:08,449 		5688 of 10000 with 87.71% 	 Time used:  0.16 sec
2023-03-29 04:38:08,634 		5712 of 10000 with 87.71% 	 Time used:  0.18 sec
2023-03-29 04:38:08,819 		5736 of 10000 with 87.73% 	 Time used:  0.18 sec
2023-03-29 04:38:08,994 		5760 of 10000 with 87.76% 	 Time used:  0.18 sec
2023-03-29 04:38:09,182 		5784 of 10000 with 87.81% 	 Time used:  0.19 sec
2023-03-29 04:38:09,399 		5808 of 10000 with 87.74% 	 Time used:  0.22 sec
2023-03-29 04:38:09,578 		5832 of 10000 with 87.72% 	 Time used:  0.18 sec
2023-03-29 04:38:09,763 		5856 of 10000 with 87.72% 	 Time used:  0.19 sec
2023-03-29 04:38:09,949 		5880 of 10000 with 87.77% 	 Time used:  0.19 sec
2023-03-29 04:38:10,139 		5904 of 10000 with 87.77% 	 Time used:  0.19 sec
2023-03-29 04:38:10,333 		5928 of 10000 with 87.80% 	 Time used:  0.19 sec
2023-03-29 04:38:10,498 		5952 of 10000 with 87.79% 	 Time used:  0.16 sec
2023-03-29 04:38:10,673 		5976 of 10000 with 87.73% 	 Time used:  0.18 sec
2023-03-29 04:38:10,861 		6000 of 10000 with 87.75% 	 Time used:  0.19 sec
2023-03-29 04:38:11,018 		6024 of 10000 with 87.78% 	 Time used:  0.16 sec
2023-03-29 04:38:11,207 		6048 of 10000 with 87.76% 	 Time used:  0.19 sec
2023-03-29 04:38:11,376 		6072 of 10000 with 87.76% 	 Time used:  0.17 sec
2023-03-29 04:38:11,549 		6096 of 10000 with 87.80% 	 Time used:  0.17 sec
2023-03-29 04:38:11,739 		6120 of 10000 with 87.76% 	 Time used:  0.19 sec
2023-03-29 04:38:11,951 		6144 of 10000 with 87.76% 	 Time used:  0.21 sec
2023-03-29 04:38:12,123 		6168 of 10000 with 87.74% 	 Time used:  0.17 sec
2023-03-29 04:38:12,270 		6192 of 10000 with 87.74% 	 Time used:  0.15 sec
2023-03-29 04:38:12,437 		6216 of 10000 with 87.76% 	 Time used:  0.17 sec
2023-03-29 04:38:12,591 		6240 of 10000 with 87.76% 	 Time used:  0.15 sec
2023-03-29 04:38:12,774 		6264 of 10000 with 87.74% 	 Time used:  0.18 sec
2023-03-29 04:38:12,964 		6288 of 10000 with 87.72% 	 Time used:  0.19 sec
2023-03-29 04:38:13,150 		6312 of 10000 with 87.75% 	 Time used:  0.19 sec
2023-03-29 04:38:13,405 		6336 of 10000 with 87.74% 	 Time used:  0.26 sec
2023-03-29 04:38:13,594 		6360 of 10000 with 87.77% 	 Time used:  0.19 sec
2023-03-29 04:38:13,804 		6384 of 10000 with 87.78% 	 Time used:  0.21 sec
2023-03-29 04:38:13,977 		6408 of 10000 with 87.77% 	 Time used:  0.17 sec
2023-03-29 04:38:14,222 		6432 of 10000 with 87.80% 	 Time used:  0.24 sec
2023-03-29 04:38:14,419 		6456 of 10000 with 87.78% 	 Time used:  0.20 sec
2023-03-29 04:38:14,590 		6480 of 10000 with 87.78% 	 Time used:  0.17 sec
2023-03-29 04:38:14,773 		6504 of 10000 with 87.79% 	 Time used:  0.18 sec
2023-03-29 04:38:14,962 		6528 of 10000 with 87.84% 	 Time used:  0.19 sec
2023-03-29 04:38:15,113 		6552 of 10000 with 87.82% 	 Time used:  0.15 sec
2023-03-29 04:38:15,270 		6576 of 10000 with 87.79% 	 Time used:  0.16 sec
2023-03-29 04:38:15,455 		6600 of 10000 with 87.80% 	 Time used:  0.18 sec
2023-03-29 04:38:15,649 		6624 of 10000 with 87.85% 	 Time used:  0.19 sec
2023-03-29 04:38:15,840 		6648 of 10000 with 87.88% 	 Time used:  0.19 sec
2023-03-29 04:38:16,011 		6672 of 10000 with 87.83% 	 Time used:  0.17 sec
2023-03-29 04:38:16,195 		6696 of 10000 with 87.81% 	 Time used:  0.18 sec
2023-03-29 04:38:16,403 		6720 of 10000 with 87.83% 	 Time used:  0.21 sec
2023-03-29 04:38:16,576 		6744 of 10000 with 87.80% 	 Time used:  0.17 sec
2023-03-29 04:38:16,755 		6768 of 10000 with 87.83% 	 Time used:  0.18 sec
2023-03-29 04:38:16,937 		6792 of 10000 with 87.84% 	 Time used:  0.18 sec
2023-03-29 04:38:17,155 		6816 of 10000 with 87.87% 	 Time used:  0.22 sec
2023-03-29 04:38:17,305 		6840 of 10000 with 87.88% 	 Time used:  0.15 sec
2023-03-29 04:38:17,476 		6864 of 10000 with 87.88% 	 Time used:  0.17 sec
2023-03-29 04:38:17,646 		6888 of 10000 with 87.86% 	 Time used:  0.17 sec
2023-03-29 04:38:17,812 		6912 of 10000 with 87.80% 	 Time used:  0.17 sec
2023-03-29 04:38:17,982 		6936 of 10000 with 87.79% 	 Time used:  0.17 sec
2023-03-29 04:38:18,174 		6960 of 10000 with 87.79% 	 Time used:  0.19 sec
2023-03-29 04:38:18,357 		6984 of 10000 with 87.83% 	 Time used:  0.18 sec
2023-03-29 04:38:18,532 		7008 of 10000 with 87.83% 	 Time used:  0.18 sec
2023-03-29 04:38:18,754 		7032 of 10000 with 87.80% 	 Time used:  0.22 sec
2023-03-29 04:38:18,945 		7056 of 10000 with 87.80% 	 Time used:  0.19 sec
2023-03-29 04:38:19,114 		7080 of 10000 with 87.80% 	 Time used:  0.17 sec
2023-03-29 04:38:19,295 		7104 of 10000 with 87.81% 	 Time used:  0.18 sec
2023-03-29 04:38:19,475 		7128 of 10000 with 87.79% 	 Time used:  0.18 sec
2023-03-29 04:38:19,657 		7152 of 10000 with 87.81% 	 Time used:  0.18 sec
2023-03-29 04:38:19,834 		7176 of 10000 with 87.83% 	 Time used:  0.18 sec
2023-03-29 04:38:20,045 		7200 of 10000 with 87.76% 	 Time used:  0.21 sec
2023-03-29 04:38:20,219 		7224 of 10000 with 87.78% 	 Time used:  0.17 sec
2023-03-29 04:38:20,389 		7248 of 10000 with 87.79% 	 Time used:  0.17 sec
2023-03-29 04:38:20,552 		7272 of 10000 with 87.79% 	 Time used:  0.16 sec
2023-03-29 04:38:20,718 		7296 of 10000 with 87.83% 	 Time used:  0.17 sec
2023-03-29 04:38:20,909 		7320 of 10000 with 87.81% 	 Time used:  0.19 sec
2023-03-29 04:38:21,108 		7344 of 10000 with 87.80% 	 Time used:  0.20 sec
2023-03-29 04:38:21,279 		7368 of 10000 with 87.83% 	 Time used:  0.17 sec
2023-03-29 04:38:21,433 		7392 of 10000 with 87.84% 	 Time used:  0.15 sec
2023-03-29 04:38:21,613 		7416 of 10000 with 87.85% 	 Time used:  0.18 sec
2023-03-29 04:38:21,802 		7440 of 10000 with 87.88% 	 Time used:  0.19 sec
2023-03-29 04:38:21,990 		7464 of 10000 with 87.90% 	 Time used:  0.19 sec
2023-03-29 04:38:22,157 		7488 of 10000 with 87.94% 	 Time used:  0.17 sec
2023-03-29 04:38:22,324 		7512 of 10000 with 87.97% 	 Time used:  0.17 sec
2023-03-29 04:38:22,512 		7536 of 10000 with 87.96% 	 Time used:  0.19 sec
2023-03-29 04:38:22,667 		7560 of 10000 with 87.98% 	 Time used:  0.15 sec
2023-03-29 04:38:22,839 		7584 of 10000 with 87.99% 	 Time used:  0.17 sec
2023-03-29 04:38:22,999 		7608 of 10000 with 87.97% 	 Time used:  0.16 sec
2023-03-29 04:38:23,203 		7632 of 10000 with 88.00% 	 Time used:  0.20 sec
2023-03-29 04:38:23,373 		7656 of 10000 with 87.98% 	 Time used:  0.17 sec
2023-03-29 04:38:23,559 		7680 of 10000 with 88.01% 	 Time used:  0.19 sec
2023-03-29 04:38:23,747 		7704 of 10000 with 87.99% 	 Time used:  0.19 sec
2023-03-29 04:38:23,943 		7728 of 10000 with 87.99% 	 Time used:  0.19 sec
2023-03-29 04:38:24,144 		7752 of 10000 with 87.99% 	 Time used:  0.20 sec
2023-03-29 04:38:24,311 		7776 of 10000 with 87.96% 	 Time used:  0.17 sec
2023-03-29 04:38:24,534 		7800 of 10000 with 87.95% 	 Time used:  0.22 sec
2023-03-29 04:38:24,708 		7824 of 10000 with 87.92% 	 Time used:  0.17 sec
2023-03-29 04:38:24,923 		7848 of 10000 with 87.92% 	 Time used:  0.21 sec
2023-03-29 04:38:25,112 		7872 of 10000 with 87.94% 	 Time used:  0.19 sec
2023-03-29 04:38:25,338 		7896 of 10000 with 87.96% 	 Time used:  0.23 sec
2023-03-29 04:38:25,520 		7920 of 10000 with 87.93% 	 Time used:  0.18 sec
2023-03-29 04:38:25,701 		7944 of 10000 with 87.94% 	 Time used:  0.18 sec
2023-03-29 04:38:25,877 		7968 of 10000 with 87.93% 	 Time used:  0.18 sec
2023-03-29 04:38:26,069 		7992 of 10000 with 87.88% 	 Time used:  0.19 sec
2023-03-29 04:38:26,273 		8016 of 10000 with 87.87% 	 Time used:  0.20 sec
2023-03-29 04:38:26,457 		8040 of 10000 with 87.87% 	 Time used:  0.18 sec
2023-03-29 04:38:26,618 		8064 of 10000 with 87.86% 	 Time used:  0.16 sec
2023-03-29 04:38:26,777 		8088 of 10000 with 87.83% 	 Time used:  0.16 sec
2023-03-29 04:38:26,974 		8112 of 10000 with 87.86% 	 Time used:  0.20 sec
2023-03-29 04:38:27,139 		8136 of 10000 with 87.87% 	 Time used:  0.16 sec
2023-03-29 04:38:27,333 		8160 of 10000 with 87.84% 	 Time used:  0.19 sec
2023-03-29 04:38:27,526 		8184 of 10000 with 87.88% 	 Time used:  0.19 sec
2023-03-29 04:38:27,727 		8208 of 10000 with 87.89% 	 Time used:  0.20 sec
2023-03-29 04:38:27,937 		8232 of 10000 with 87.90% 	 Time used:  0.21 sec
2023-03-29 04:38:28,143 		8256 of 10000 with 87.90% 	 Time used:  0.21 sec
2023-03-29 04:38:28,327 		8280 of 10000 with 87.90% 	 Time used:  0.18 sec
2023-03-29 04:38:28,491 		8304 of 10000 with 87.87% 	 Time used:  0.16 sec
2023-03-29 04:38:28,648 		8328 of 10000 with 87.90% 	 Time used:  0.16 sec
2023-03-29 04:38:28,794 		8352 of 10000 with 87.90% 	 Time used:  0.15 sec
2023-03-29 04:38:28,979 		8376 of 10000 with 87.89% 	 Time used:  0.18 sec
2023-03-29 04:38:29,158 		8400 of 10000 with 87.90% 	 Time used:  0.18 sec
2023-03-29 04:38:29,343 		8424 of 10000 with 87.92% 	 Time used:  0.18 sec
2023-03-29 04:38:29,501 		8448 of 10000 with 87.94% 	 Time used:  0.16 sec
2023-03-29 04:38:29,653 		8472 of 10000 with 87.91% 	 Time used:  0.15 sec
2023-03-29 04:38:29,839 		8496 of 10000 with 87.95% 	 Time used:  0.19 sec
2023-03-29 04:38:29,994 		8520 of 10000 with 87.95% 	 Time used:  0.15 sec
2023-03-29 04:38:30,167 		8544 of 10000 with 87.97% 	 Time used:  0.17 sec
2023-03-29 04:38:30,343 		8568 of 10000 with 87.98% 	 Time used:  0.18 sec
2023-03-29 04:38:30,530 		8592 of 10000 with 87.97% 	 Time used:  0.19 sec
2023-03-29 04:38:30,711 		8616 of 10000 with 87.96% 	 Time used:  0.18 sec
2023-03-29 04:38:30,887 		8640 of 10000 with 87.94% 	 Time used:  0.18 sec
2023-03-29 04:38:31,068 		8664 of 10000 with 87.95% 	 Time used:  0.18 sec
2023-03-29 04:38:31,273 		8688 of 10000 with 87.94% 	 Time used:  0.20 sec
2023-03-29 04:38:31,423 		8712 of 10000 with 87.92% 	 Time used:  0.15 sec
2023-03-29 04:38:31,586 		8736 of 10000 with 87.91% 	 Time used:  0.16 sec
2023-03-29 04:38:31,738 		8760 of 10000 with 87.91% 	 Time used:  0.15 sec
2023-03-29 04:38:31,916 		8784 of 10000 with 87.89% 	 Time used:  0.18 sec
2023-03-29 04:38:32,102 		8808 of 10000 with 87.85% 	 Time used:  0.19 sec
2023-03-29 04:38:32,299 		8832 of 10000 with 87.85% 	 Time used:  0.20 sec
2023-03-29 04:38:32,466 		8856 of 10000 with 87.85% 	 Time used:  0.17 sec
2023-03-29 04:38:32,658 		8880 of 10000 with 87.85% 	 Time used:  0.19 sec
2023-03-29 04:38:32,856 		8904 of 10000 with 87.88% 	 Time used:  0.20 sec
2023-03-29 04:38:33,020 		8928 of 10000 with 87.88% 	 Time used:  0.16 sec
2023-03-29 04:38:33,201 		8952 of 10000 with 87.88% 	 Time used:  0.18 sec
2023-03-29 04:38:33,421 		8976 of 10000 with 87.90% 	 Time used:  0.22 sec
2023-03-29 04:38:33,598 		9000 of 10000 with 87.91% 	 Time used:  0.18 sec
2023-03-29 04:38:33,763 		9024 of 10000 with 87.92% 	 Time used:  0.16 sec
2023-03-29 04:38:33,924 		9048 of 10000 with 87.92% 	 Time used:  0.16 sec
2023-03-29 04:38:34,069 		9072 of 10000 with 87.92% 	 Time used:  0.14 sec
2023-03-29 04:38:34,282 		9096 of 10000 with 87.91% 	 Time used:  0.21 sec
2023-03-29 04:38:34,469 		9120 of 10000 with 87.93% 	 Time used:  0.19 sec
2023-03-29 04:38:34,640 		9144 of 10000 with 87.92% 	 Time used:  0.17 sec
2023-03-29 04:38:34,825 		9168 of 10000 with 87.90% 	 Time used:  0.18 sec
2023-03-29 04:38:35,002 		9192 of 10000 with 87.89% 	 Time used:  0.18 sec
2023-03-29 04:38:35,185 		9216 of 10000 with 87.92% 	 Time used:  0.18 sec
2023-03-29 04:38:35,361 		9240 of 10000 with 87.91% 	 Time used:  0.18 sec
2023-03-29 04:38:35,536 		9264 of 10000 with 87.91% 	 Time used:  0.17 sec
2023-03-29 04:38:35,760 		9288 of 10000 with 87.91% 	 Time used:  0.22 sec
2023-03-29 04:38:35,909 		9312 of 10000 with 87.89% 	 Time used:  0.15 sec
2023-03-29 04:38:36,097 		9336 of 10000 with 87.89% 	 Time used:  0.19 sec
2023-03-29 04:38:36,271 		9360 of 10000 with 87.87% 	 Time used:  0.17 sec
2023-03-29 04:38:36,463 		9384 of 10000 with 87.88% 	 Time used:  0.19 sec
2023-03-29 04:38:36,634 		9408 of 10000 with 87.90% 	 Time used:  0.17 sec
2023-03-29 04:38:36,793 		9432 of 10000 with 87.93% 	 Time used:  0.16 sec
2023-03-29 04:38:36,975 		9456 of 10000 with 87.93% 	 Time used:  0.18 sec
2023-03-29 04:38:37,146 		9480 of 10000 with 87.94% 	 Time used:  0.17 sec
2023-03-29 04:38:37,342 		9504 of 10000 with 87.92% 	 Time used:  0.20 sec
2023-03-29 04:38:37,535 		9528 of 10000 with 87.93% 	 Time used:  0.19 sec
2023-03-29 04:38:37,727 		9552 of 10000 with 87.92% 	 Time used:  0.19 sec
2023-03-29 04:38:37,905 		9576 of 10000 with 87.93% 	 Time used:  0.18 sec
2023-03-29 04:38:38,082 		9600 of 10000 with 87.93% 	 Time used:  0.18 sec
2023-03-29 04:38:38,257 		9624 of 10000 with 87.92% 	 Time used:  0.18 sec
2023-03-29 04:38:38,420 		9648 of 10000 with 87.92% 	 Time used:  0.16 sec
2023-03-29 04:38:38,592 		9672 of 10000 with 87.92% 	 Time used:  0.17 sec
2023-03-29 04:38:38,773 		9696 of 10000 with 87.90% 	 Time used:  0.18 sec
2023-03-29 04:38:38,952 		9720 of 10000 with 87.92% 	 Time used:  0.18 sec
2023-03-29 04:38:39,186 		9744 of 10000 with 87.91% 	 Time used:  0.23 sec
2023-03-29 04:38:39,358 		9768 of 10000 with 87.91% 	 Time used:  0.17 sec
2023-03-29 04:38:39,532 		9792 of 10000 with 87.91% 	 Time used:  0.17 sec
2023-03-29 04:38:39,682 		9816 of 10000 with 87.93% 	 Time used:  0.15 sec
2023-03-29 04:38:39,837 		9840 of 10000 with 87.94% 	 Time used:  0.15 sec
2023-03-29 04:38:40,036 		9864 of 10000 with 87.95% 	 Time used:  0.20 sec
2023-03-29 04:38:40,228 		9888 of 10000 with 87.96% 	 Time used:  0.19 sec
2023-03-29 04:38:40,439 		9912 of 10000 with 87.97% 	 Time used:  0.21 sec
2023-03-29 04:38:40,572 		9936 of 10000 with 88.00% 	 Time used:  0.13 sec
2023-03-29 04:38:40,754 		9960 of 10000 with 87.97% 	 Time used:  0.18 sec
2023-03-29 04:38:40,921 		9984 of 10000 with 87.95% 	 Time used:  0.17 sec
2023-03-29 04:38:41,051 		10000 of 10000 with 87.96% 	 Time used:  0.13 sec
2023-03-29 04:38:41,051 
2023-03-29 04:38:41,053 			Learning rate: weights:   1.000e-03    
2023-03-29 04:38:41,053 			Last test performance: 87.96%
2023-03-29 04:38:41,053 ----------------
2023-03-29 04:38:45,058   45  =>  0    		Training 486 pattern with 86.67% 	Forward time: 	 3.88 sec
2023-03-29 04:38:45,058 			Loss:    2.986e-01    			Backward time: 	 0.11 sec 
2023-03-29 04:38:45,058 ADAM: Layer 0 -> dw_min:9.9988e-01  dw_max:1.0001e+00 lr:1.0000e-03
2023-03-29 04:38:45,058 ADAM: Layer 1 -> dw_min:9.9936e-01  dw_max:1.0006e+00 lr:1.0000e-03
2023-03-29 04:38:45,059 ADAM: Layer 2 -> dw_min:9.9903e-01  dw_max:1.0011e+00 lr:1.0000e-03
2023-03-29 04:38:45,059 ADAM: Layer 3 -> dw_min:9.9949e-01  dw_max:1.0004e+00 lr:1.0000e-03
2023-03-29 04:38:45,080 			Learning rate: weights:   1.000e-03    
2023-03-29 04:38:45,080 			Last test performance: 87.96%
2023-03-29 04:38:45,080 ----------------
2023-03-29 04:38:48,841   45  =>  1    		Training 486 pattern with 87.92% 	Forward time: 	 3.64 sec
2023-03-29 04:38:48,841 			Loss:    2.643e-01    			Backward time: 	 0.11 sec 
2023-03-29 04:38:48,841 ADAM: Layer 0 -> dw_min:9.9983e-01  dw_max:1.0002e+00 lr:1.0000e-03
2023-03-29 04:38:48,841 ADAM: Layer 1 -> dw_min:9.9945e-01  dw_max:1.0005e+00 lr:1.0000e-03
2023-03-29 04:38:48,841 ADAM: Layer 2 -> dw_min:9.9913e-01  dw_max:1.0011e+00 lr:1.0000e-03
2023-03-29 04:38:48,841 ADAM: Layer 3 -> dw_min:9.9953e-01  dw_max:1.0004e+00 lr:1.0000e-03
2023-03-29 04:38:48,926 			Learning rate: weights:   1.000e-03    
2023-03-29 04:38:48,926 			Last test performance: 87.96%
2023-03-29 04:38:48,926 ----------------
2023-03-29 04:38:52,865   45  =>  2    		Training 486 pattern with 90.83% 	Forward time: 	 3.82 sec
2023-03-29 04:38:52,866 			Loss:    1.888e-01    			Backward time: 	 0.11 sec 
2023-03-29 04:38:52,866 ADAM: Layer 0 -> dw_min:9.9979e-01  dw_max:1.0001e+00 lr:1.0000e-03
2023-03-29 04:38:52,866 ADAM: Layer 1 -> dw_min:9.9948e-01  dw_max:1.0005e+00 lr:1.0000e-03
2023-03-29 04:38:52,866 ADAM: Layer 2 -> dw_min:9.9896e-01  dw_max:1.0010e+00 lr:1.0000e-03
2023-03-29 04:38:52,866 ADAM: Layer 3 -> dw_min:9.9958e-01  dw_max:1.0004e+00 lr:1.0000e-03
2023-03-29 04:38:52,947 			Learning rate: weights:   1.000e-03    
2023-03-29 04:38:52,947 			Last test performance: 87.96%
2023-03-29 04:38:52,947 ----------------
2023-03-29 04:38:56,806   45  =>  3    		Training 486 pattern with 89.17% 	Forward time: 	 3.74 sec
2023-03-29 04:38:56,806 			Loss:    2.508e-01    			Backward time: 	 0.11 sec 
2023-03-29 04:38:56,806 ADAM: Layer 0 -> dw_min:9.9981e-01  dw_max:1.0002e+00 lr:1.0000e-03
2023-03-29 04:38:56,806 ADAM: Layer 1 -> dw_min:9.9943e-01  dw_max:1.0005e+00 lr:1.0000e-03
2023-03-29 04:38:56,806 ADAM: Layer 2 -> dw_min:9.9905e-01  dw_max:1.0012e+00 lr:1.0000e-03
2023-03-29 04:38:56,807 ADAM: Layer 3 -> dw_min:9.9944e-01  dw_max:1.0009e+00 lr:1.0000e-03
2023-03-29 04:38:56,885 			Learning rate: weights:   1.000e-03    
2023-03-29 04:38:56,886 			Last test performance: 87.96%
2023-03-29 04:38:56,886 ----------------
2023-03-29 04:39:00,686   45  =>  4    		Training 486 pattern with 87.50% 	Forward time: 	 3.68 sec
2023-03-29 04:39:00,686 			Loss:    2.473e-01    			Backward time: 	 0.11 sec 
2023-03-29 04:39:00,687 ADAM: Layer 0 -> dw_min:9.9980e-01  dw_max:1.0002e+00 lr:1.0000e-03
2023-03-29 04:39:00,687 ADAM: Layer 1 -> dw_min:9.9952e-01  dw_max:1.0005e+00 lr:1.0000e-03
2023-03-29 04:39:00,687 ADAM: Layer 2 -> dw_min:9.9905e-01  dw_max:1.0011e+00 lr:1.0000e-03
2023-03-29 04:39:00,687 ADAM: Layer 3 -> dw_min:9.9952e-01  dw_max:1.0009e+00 lr:1.0000e-03
2023-03-29 04:39:00,721 			Learning rate: weights:   1.000e-03    
2023-03-29 04:39:00,721 			Last test performance: 87.96%
2023-03-29 04:39:00,721 ----------------
2023-03-29 04:39:04,641   45  =>  5    		Training 486 pattern with 88.75% 	Forward time: 	 3.80 sec
2023-03-29 04:39:04,641 			Loss:    2.427e-01    			Backward time: 	 0.11 sec 
2023-03-29 04:39:04,642 ADAM: Layer 0 -> dw_min:9.9980e-01  dw_max:1.0002e+00 lr:1.0000e-03
2023-03-29 04:39:04,642 ADAM: Layer 1 -> dw_min:9.9955e-01  dw_max:1.0005e+00 lr:1.0000e-03
2023-03-29 04:39:04,642 ADAM: Layer 2 -> dw_min:9.9905e-01  dw_max:1.0010e+00 lr:1.0000e-03
2023-03-29 04:39:04,642 ADAM: Layer 3 -> dw_min:9.9956e-01  dw_max:1.0008e+00 lr:1.0000e-03
2023-03-29 04:39:04,712 			Learning rate: weights:   1.000e-03    
2023-03-29 04:39:04,712 			Last test performance: 87.96%
2023-03-29 04:39:04,712 ----------------
2023-03-29 04:39:08,511   45  =>  6    		Training 486 pattern with 88.54% 	Forward time: 	 3.68 sec
2023-03-29 04:39:08,511 			Loss:    2.586e-01    			Backward time: 	 0.11 sec 
2023-03-29 04:39:08,511 ADAM: Layer 0 -> dw_min:9.9983e-01  dw_max:1.0002e+00 lr:1.0000e-03
2023-03-29 04:39:08,511 ADAM: Layer 1 -> dw_min:9.9958e-01  dw_max:1.0004e+00 lr:1.0000e-03
2023-03-29 04:39:08,511 ADAM: Layer 2 -> dw_min:9.9885e-01  dw_max:1.0009e+00 lr:1.0000e-03
2023-03-29 04:39:08,512 ADAM: Layer 3 -> dw_min:9.9960e-01  dw_max:1.0007e+00 lr:1.0000e-03
2023-03-29 04:39:08,560 			Learning rate: weights:   1.000e-03    
2023-03-29 04:39:08,560 			Last test performance: 87.96%
2023-03-29 04:39:08,560 ----------------
2023-03-29 04:39:12,269   45  =>  7    		Training 486 pattern with 88.96% 	Forward time: 	 3.59 sec
2023-03-29 04:39:12,270 			Loss:    2.597e-01    			Backward time: 	 0.11 sec 
2023-03-29 04:39:12,270 ADAM: Layer 0 -> dw_min:9.9975e-01  dw_max:1.0002e+00 lr:1.0000e-03
2023-03-29 04:39:12,270 ADAM: Layer 1 -> dw_min:9.9959e-01  dw_max:1.0005e+00 lr:1.0000e-03
2023-03-29 04:39:12,270 ADAM: Layer 2 -> dw_min:9.9896e-01  dw_max:1.0009e+00 lr:1.0000e-03
2023-03-29 04:39:12,270 ADAM: Layer 3 -> dw_min:9.9964e-01  dw_max:1.0006e+00 lr:1.0000e-03
2023-03-29 04:39:12,349 			Learning rate: weights:   1.000e-03    
2023-03-29 04:39:12,349 			Last test performance: 87.96%
2023-03-29 04:39:12,350 ----------------
2023-03-29 04:39:16,180   45  =>  8    		Training 486 pattern with 87.92% 	Forward time: 	 3.71 sec
2023-03-29 04:39:16,180 			Loss:    2.526e-01    			Backward time: 	 0.11 sec 
2023-03-29 04:39:16,180 ADAM: Layer 0 -> dw_min:9.9977e-01  dw_max:1.0002e+00 lr:1.0000e-03
2023-03-29 04:39:16,181 ADAM: Layer 1 -> dw_min:9.9959e-01  dw_max:1.0005e+00 lr:1.0000e-03
2023-03-29 04:39:16,181 ADAM: Layer 2 -> dw_min:9.9907e-01  dw_max:1.0011e+00 lr:1.0000e-03
2023-03-29 04:39:16,181 ADAM: Layer 3 -> dw_min:9.9954e-01  dw_max:1.0006e+00 lr:1.0000e-03
2023-03-29 04:39:16,255 			Learning rate: weights:   1.000e-03    
2023-03-29 04:39:16,255 			Last test performance: 87.96%
2023-03-29 04:39:16,255 ----------------
2023-03-29 04:39:19,983   45  =>  9    		Training 486 pattern with 90.42% 	Forward time: 	 3.61 sec
2023-03-29 04:39:19,984 			Loss:    2.324e-01    			Backward time: 	 0.11 sec 
2023-03-29 04:39:19,984 ADAM: Layer 0 -> dw_min:9.9977e-01  dw_max:1.0002e+00 lr:1.0000e-03
2023-03-29 04:39:19,984 ADAM: Layer 1 -> dw_min:9.9962e-01  dw_max:1.0004e+00 lr:1.0000e-03
2023-03-29 04:39:19,984 ADAM: Layer 2 -> dw_min:9.9899e-01  dw_max:1.0015e+00 lr:1.0000e-03
2023-03-29 04:39:19,984 ADAM: Layer 3 -> dw_min:9.9927e-01  dw_max:1.0006e+00 lr:1.0000e-03
2023-03-29 04:39:20,064 			Learning rate: weights:   1.000e-03    
2023-03-29 04:39:20,064 			Last test performance: 87.96%
2023-03-29 04:39:20,064 ----------------
2023-03-29 04:39:23,959   45  =>  10   		Training 486 pattern with 88.96% 	Forward time: 	 3.78 sec
2023-03-29 04:39:23,960 			Loss:    2.290e-01    			Backward time: 	 0.11 sec 
2023-03-29 04:39:23,960 ADAM: Layer 0 -> dw_min:9.9972e-01  dw_max:1.0002e+00 lr:1.0000e-03
2023-03-29 04:39:23,960 ADAM: Layer 1 -> dw_min:9.9936e-01  dw_max:1.0006e+00 lr:1.0000e-03
2023-03-29 04:39:23,961 ADAM: Layer 2 -> dw_min:9.9878e-01  dw_max:1.0015e+00 lr:1.0000e-03
2023-03-29 04:39:23,961 ADAM: Layer 3 -> dw_min:9.9934e-01  dw_max:1.0005e+00 lr:1.0000e-03
2023-03-29 04:39:24,042 			Learning rate: weights:   1.000e-03    
2023-03-29 04:39:24,042 			Last test performance: 87.96%
2023-03-29 04:39:24,042 ----------------
2023-03-29 04:39:27,911   45  =>  11   		Training 486 pattern with 90.00% 	Forward time: 	 3.75 sec
2023-03-29 04:39:27,911 			Loss:    2.512e-01    			Backward time: 	 0.11 sec 
2023-03-29 04:39:27,911 ADAM: Layer 0 -> dw_min:9.9966e-01  dw_max:1.0002e+00 lr:1.0000e-03
2023-03-29 04:39:27,912 ADAM: Layer 1 -> dw_min:9.9937e-01  dw_max:1.0006e+00 lr:1.0000e-03
2023-03-29 04:39:27,912 ADAM: Layer 2 -> dw_min:9.9871e-01  dw_max:1.0013e+00 lr:1.0000e-03
2023-03-29 04:39:27,912 ADAM: Layer 3 -> dw_min:9.9940e-01  dw_max:1.0008e+00 lr:1.0000e-03
2023-03-29 04:39:27,993 			Learning rate: weights:   1.000e-03    
2023-03-29 04:39:27,993 			Last test performance: 87.96%
2023-03-29 04:39:27,993 ----------------
2023-03-29 04:39:31,834   45  =>  12   		Training 486 pattern with 88.12% 	Forward time: 	 3.72 sec
2023-03-29 04:39:31,835 			Loss:    2.448e-01    			Backward time: 	 0.11 sec 
2023-03-29 04:39:31,835 ADAM: Layer 0 -> dw_min:9.9969e-01  dw_max:1.0002e+00 lr:1.0000e-03
2023-03-29 04:39:31,835 ADAM: Layer 1 -> dw_min:9.9943e-01  dw_max:1.0005e+00 lr:1.0000e-03
2023-03-29 04:39:31,835 ADAM: Layer 2 -> dw_min:9.9884e-01  dw_max:1.0012e+00 lr:1.0000e-03
2023-03-29 04:39:31,835 ADAM: Layer 3 -> dw_min:9.9946e-01  dw_max:1.0007e+00 lr:1.0000e-03
2023-03-29 04:39:31,914 			Learning rate: weights:   1.000e-03    
2023-03-29 04:39:31,914 			Last test performance: 87.96%
2023-03-29 04:39:31,914 ----------------
2023-03-29 04:39:35,809   45  =>  13   		Training 486 pattern with 86.46% 	Forward time: 	 3.78 sec
2023-03-29 04:39:35,809 			Loss:    2.878e-01    			Backward time: 	 0.11 sec 
2023-03-29 04:39:35,809 ADAM: Layer 0 -> dw_min:9.9971e-01  dw_max:1.0002e+00 lr:1.0000e-03
2023-03-29 04:39:35,809 ADAM: Layer 1 -> dw_min:9.9943e-01  dw_max:1.0005e+00 lr:1.0000e-03
2023-03-29 04:39:35,810 ADAM: Layer 2 -> dw_min:9.9896e-01  dw_max:1.0013e+00 lr:1.0000e-03
2023-03-29 04:39:35,810 ADAM: Layer 3 -> dw_min:9.9951e-01  dw_max:1.0007e+00 lr:1.0000e-03
2023-03-29 04:39:35,907 			Learning rate: weights:   1.000e-03    
2023-03-29 04:39:35,907 			Last test performance: 87.96%
2023-03-29 04:39:35,907 ----------------
2023-03-29 04:39:39,671   45  =>  14   		Training 486 pattern with 88.96% 	Forward time: 	 3.64 sec
2023-03-29 04:39:39,672 			Loss:    2.566e-01    			Backward time: 	 0.11 sec 
2023-03-29 04:39:39,672 ADAM: Layer 0 -> dw_min:9.9975e-01  dw_max:1.0002e+00 lr:1.0000e-03
2023-03-29 04:39:39,672 ADAM: Layer 1 -> dw_min:9.9951e-01  dw_max:1.0005e+00 lr:1.0000e-03
2023-03-29 04:39:39,672 ADAM: Layer 2 -> dw_min:9.9906e-01  dw_max:1.0012e+00 lr:1.0000e-03
2023-03-29 04:39:39,672 ADAM: Layer 3 -> dw_min:9.9956e-01  dw_max:1.0006e+00 lr:1.0000e-03
2023-03-29 04:39:39,771 			Learning rate: weights:   1.000e-03    
2023-03-29 04:39:39,771 			Last test performance: 87.96%
2023-03-29 04:39:39,771 ----------------
2023-03-29 04:39:43,729   45  =>  15   		Training 486 pattern with 86.67% 	Forward time: 	 3.84 sec
2023-03-29 04:39:43,729 			Loss:    2.695e-01    			Backward time: 	 0.11 sec 
2023-03-29 04:39:43,729 ADAM: Layer 0 -> dw_min:9.9977e-01  dw_max:1.0002e+00 lr:1.0000e-03
2023-03-29 04:39:43,729 ADAM: Layer 1 -> dw_min:9.9953e-01  dw_max:1.0006e+00 lr:1.0000e-03
2023-03-29 04:39:43,729 ADAM: Layer 2 -> dw_min:9.9894e-01  dw_max:1.0011e+00 lr:1.0000e-03
2023-03-29 04:39:43,729 ADAM: Layer 3 -> dw_min:9.9959e-01  dw_max:1.0007e+00 lr:1.0000e-03
2023-03-29 04:39:43,812 			Learning rate: weights:   1.000e-03    
2023-03-29 04:39:43,812 			Last test performance: 87.96%
2023-03-29 04:39:43,812 ----------------
2023-03-29 04:39:47,706   45  =>  16   		Training 486 pattern with 87.29% 	Forward time: 	 3.78 sec
2023-03-29 04:39:47,707 			Loss:    2.467e-01    			Backward time: 	 0.11 sec 
2023-03-29 04:39:47,707 ADAM: Layer 0 -> dw_min:9.9976e-01  dw_max:1.0003e+00 lr:1.0000e-03
2023-03-29 04:39:47,707 ADAM: Layer 1 -> dw_min:9.9950e-01  dw_max:1.0005e+00 lr:1.0000e-03
2023-03-29 04:39:47,707 ADAM: Layer 2 -> dw_min:9.9890e-01  dw_max:1.0010e+00 lr:1.0000e-03
2023-03-29 04:39:47,707 ADAM: Layer 3 -> dw_min:9.9964e-01  dw_max:1.0007e+00 lr:1.0000e-03
2023-03-29 04:39:47,787 			Learning rate: weights:   1.000e-03    
2023-03-29 04:39:47,787 			Last test performance: 87.96%
2023-03-29 04:39:47,787 ----------------
2023-03-29 04:39:51,596   45  =>  17   		Training 486 pattern with 88.96% 	Forward time: 	 3.69 sec
2023-03-29 04:39:51,596 			Loss:    2.126e-01    			Backward time: 	 0.11 sec 
2023-03-29 04:39:51,596 ADAM: Layer 0 -> dw_min:9.9974e-01  dw_max:1.0003e+00 lr:1.0000e-03
2023-03-29 04:39:51,596 ADAM: Layer 1 -> dw_min:9.9942e-01  dw_max:1.0007e+00 lr:1.0000e-03
2023-03-29 04:39:51,596 ADAM: Layer 2 -> dw_min:9.9891e-01  dw_max:1.0009e+00 lr:1.0000e-03
2023-03-29 04:39:51,597 ADAM: Layer 3 -> dw_min:9.9968e-01  dw_max:1.0008e+00 lr:1.0000e-03
2023-03-29 04:39:51,678 			Learning rate: weights:   1.000e-03    
2023-03-29 04:39:51,678 			Last test performance: 87.96%
2023-03-29 04:39:51,678 ----------------
2023-03-29 04:39:55,475   45  =>  18   		Training 486 pattern with 89.79% 	Forward time: 	 3.68 sec
2023-03-29 04:39:55,475 			Loss:    2.302e-01    			Backward time: 	 0.11 sec 
2023-03-29 04:39:55,476 ADAM: Layer 0 -> dw_min:9.9977e-01  dw_max:1.0002e+00 lr:1.0000e-03
2023-03-29 04:39:55,476 ADAM: Layer 1 -> dw_min:9.9949e-01  dw_max:1.0007e+00 lr:1.0000e-03
2023-03-29 04:39:55,476 ADAM: Layer 2 -> dw_min:9.9882e-01  dw_max:1.0014e+00 lr:1.0000e-03
2023-03-29 04:39:55,476 ADAM: Layer 3 -> dw_min:9.9937e-01  dw_max:1.0007e+00 lr:1.0000e-03
2023-03-29 04:39:55,558 			Learning rate: weights:   1.000e-03    
2023-03-29 04:39:55,558 			Last test performance: 87.96%
2023-03-29 04:39:55,558 ----------------
2023-03-29 04:39:59,285   45  =>  19   		Training 486 pattern with 88.96% 	Forward time: 	 3.60 sec
2023-03-29 04:39:59,285 			Loss:    2.531e-01    			Backward time: 	 0.11 sec 
2023-03-29 04:39:59,285 ADAM: Layer 0 -> dw_min:9.9975e-01  dw_max:1.0002e+00 lr:1.0000e-03
2023-03-29 04:39:59,285 ADAM: Layer 1 -> dw_min:9.9948e-01  dw_max:1.0006e+00 lr:1.0000e-03
2023-03-29 04:39:59,285 ADAM: Layer 2 -> dw_min:9.9851e-01  dw_max:1.0013e+00 lr:1.0000e-03
2023-03-29 04:39:59,285 ADAM: Layer 3 -> dw_min:9.9945e-01  dw_max:1.0010e+00 lr:1.0000e-03
2023-03-29 04:39:59,385 			Learning rate: weights:   1.000e-03    
2023-03-29 04:39:59,385 			Last test performance: 87.96%
2023-03-29 04:39:59,385 ----------------
2023-03-29 04:40:03,281   45  =>  20   		Training 486 pattern with 89.17% 	Forward time: 	 3.78 sec
2023-03-29 04:40:03,281 			Loss:    2.633e-01    			Backward time: 	 0.11 sec 
2023-03-29 04:40:03,281 ADAM: Layer 0 -> dw_min:9.9976e-01  dw_max:1.0002e+00 lr:1.0000e-03
2023-03-29 04:40:03,281 ADAM: Layer 1 -> dw_min:9.9950e-01  dw_max:1.0006e+00 lr:1.0000e-03
2023-03-29 04:40:03,281 ADAM: Layer 2 -> dw_min:9.9865e-01  dw_max:1.0011e+00 lr:1.0000e-03
2023-03-29 04:40:03,282 ADAM: Layer 3 -> dw_min:9.9948e-01  dw_max:1.0009e+00 lr:1.0000e-03
2023-03-29 04:40:03,373 			Learning rate: weights:   1.000e-03    
2023-03-29 04:40:03,373 			Last test performance: 87.96%
2023-03-29 04:40:03,373 ----------------
2023-03-29 04:40:07,175   45  =>  21   		Training 486 pattern with 90.62% 	Forward time: 	 3.68 sec
2023-03-29 04:40:07,176 			Loss:    2.496e-01    			Backward time: 	 0.11 sec 
2023-03-29 04:40:07,176 ADAM: Layer 0 -> dw_min:9.9978e-01  dw_max:1.0002e+00 lr:1.0000e-03
2023-03-29 04:40:07,176 ADAM: Layer 1 -> dw_min:9.9949e-01  dw_max:1.0005e+00 lr:1.0000e-03
2023-03-29 04:40:07,176 ADAM: Layer 2 -> dw_min:9.9879e-01  dw_max:1.0010e+00 lr:1.0000e-03
2023-03-29 04:40:07,176 ADAM: Layer 3 -> dw_min:9.9953e-01  dw_max:1.0008e+00 lr:1.0000e-03
2023-03-29 04:40:07,214 			Learning rate: weights:   1.000e-03    
2023-03-29 04:40:07,214 			Last test performance: 87.96%
2023-03-29 04:40:07,214 ----------------
2023-03-29 04:40:11,090   45  =>  22   		Training 486 pattern with 86.67% 	Forward time: 	 3.76 sec
2023-03-29 04:40:11,090 			Loss:    2.820e-01    			Backward time: 	 0.11 sec 
2023-03-29 04:40:11,090 ADAM: Layer 0 -> dw_min:9.9978e-01  dw_max:1.0002e+00 lr:1.0000e-03
2023-03-29 04:40:11,090 ADAM: Layer 1 -> dw_min:9.9948e-01  dw_max:1.0007e+00 lr:1.0000e-03
2023-03-29 04:40:11,090 ADAM: Layer 2 -> dw_min:9.9890e-01  dw_max:1.0009e+00 lr:1.0000e-03
2023-03-29 04:40:11,091 ADAM: Layer 3 -> dw_min:9.9957e-01  dw_max:1.0007e+00 lr:1.0000e-03
2023-03-29 04:40:11,162 			Learning rate: weights:   1.000e-03    
2023-03-29 04:40:11,162 			Last test performance: 87.96%
2023-03-29 04:40:11,162 ----------------
2023-03-29 04:40:15,160   45  =>  23   		Training 486 pattern with 86.04% 	Forward time: 	 3.88 sec
2023-03-29 04:40:15,160 			Loss:    3.051e-01    			Backward time: 	 0.11 sec 
2023-03-29 04:40:15,161 ADAM: Layer 0 -> dw_min:9.9972e-01  dw_max:1.0003e+00 lr:1.0000e-03
2023-03-29 04:40:15,161 ADAM: Layer 1 -> dw_min:9.9945e-01  dw_max:1.0006e+00 lr:1.0000e-03
2023-03-29 04:40:15,161 ADAM: Layer 2 -> dw_min:9.9863e-01  dw_max:1.0013e+00 lr:1.0000e-03
2023-03-29 04:40:15,161 ADAM: Layer 3 -> dw_min:9.9935e-01  dw_max:1.0007e+00 lr:1.0000e-03
2023-03-29 04:40:15,243 			Learning rate: weights:   1.000e-03    
2023-03-29 04:40:15,243 			Last test performance: 87.96%
2023-03-29 04:40:15,243 ----------------
2023-03-29 04:40:19,063   45  =>  24   		Training 486 pattern with 88.96% 	Forward time: 	 3.70 sec
2023-03-29 04:40:19,063 			Loss:    2.534e-01    			Backward time: 	 0.11 sec 
2023-03-29 04:40:19,063 ADAM: Layer 0 -> dw_min:9.9973e-01  dw_max:1.0003e+00 lr:1.0000e-03
2023-03-29 04:40:19,063 ADAM: Layer 1 -> dw_min:9.9940e-01  dw_max:1.0006e+00 lr:1.0000e-03
2023-03-29 04:40:19,063 ADAM: Layer 2 -> dw_min:9.9873e-01  dw_max:1.0012e+00 lr:1.0000e-03
2023-03-29 04:40:19,063 ADAM: Layer 3 -> dw_min:9.9941e-01  dw_max:1.0006e+00 lr:1.0000e-03
2023-03-29 04:40:19,138 			Learning rate: weights:   1.000e-03    
2023-03-29 04:40:19,138 			Last test performance: 87.96%
2023-03-29 04:40:19,138 ----------------
2023-03-29 04:40:23,242   45  =>  25   		Training 486 pattern with 89.38% 	Forward time: 	 3.98 sec
2023-03-29 04:40:23,242 			Loss:    2.221e-01    			Backward time: 	 0.11 sec 
2023-03-29 04:40:23,243 ADAM: Layer 0 -> dw_min:9.9973e-01  dw_max:1.0003e+00 lr:1.0000e-03
2023-03-29 04:40:23,243 ADAM: Layer 1 -> dw_min:9.9947e-01  dw_max:1.0006e+00 lr:1.0000e-03
2023-03-29 04:40:23,243 ADAM: Layer 2 -> dw_min:9.9883e-01  dw_max:1.0015e+00 lr:1.0000e-03
2023-03-29 04:40:23,243 ADAM: Layer 3 -> dw_min:9.9947e-01  dw_max:1.0006e+00 lr:1.0000e-03
2023-03-29 04:40:23,323 			Learning rate: weights:   1.000e-03    
2023-03-29 04:40:23,323 			Last test performance: 87.96%
2023-03-29 04:40:23,323 ----------------
2023-03-29 04:40:27,282   45  =>  26   		Training 486 pattern with 87.71% 	Forward time: 	 3.84 sec
2023-03-29 04:40:27,282 			Loss:    2.850e-01    			Backward time: 	 0.11 sec 
2023-03-29 04:40:27,282 ADAM: Layer 0 -> dw_min:9.9970e-01  dw_max:1.0003e+00 lr:1.0000e-03
2023-03-29 04:40:27,282 ADAM: Layer 1 -> dw_min:9.9947e-01  dw_max:1.0005e+00 lr:1.0000e-03
2023-03-29 04:40:27,282 ADAM: Layer 2 -> dw_min:9.9894e-01  dw_max:1.0013e+00 lr:1.0000e-03
2023-03-29 04:40:27,283 ADAM: Layer 3 -> dw_min:9.9951e-01  dw_max:1.0006e+00 lr:1.0000e-03
2023-03-29 04:40:27,361 			Learning rate: weights:   1.000e-03    
2023-03-29 04:40:27,361 			Last test performance: 87.96%
2023-03-29 04:40:27,361 ----------------
2023-03-29 04:40:31,289   45  =>  27   		Training 486 pattern with 88.75% 	Forward time: 	 3.81 sec
2023-03-29 04:40:31,289 			Loss:    2.505e-01    			Backward time: 	 0.11 sec 
2023-03-29 04:40:31,289 ADAM: Layer 0 -> dw_min:9.9970e-01  dw_max:1.0003e+00 lr:1.0000e-03
2023-03-29 04:40:31,290 ADAM: Layer 1 -> dw_min:9.9947e-01  dw_max:1.0005e+00 lr:1.0000e-03
2023-03-29 04:40:31,290 ADAM: Layer 2 -> dw_min:9.9896e-01  dw_max:1.0012e+00 lr:1.0000e-03
2023-03-29 04:40:31,290 ADAM: Layer 3 -> dw_min:9.9958e-01  dw_max:1.0006e+00 lr:1.0000e-03
2023-03-29 04:40:31,478 			Learning rate: weights:   1.000e-03    
2023-03-29 04:40:31,478 			Last test performance: 87.96%
2023-03-29 04:40:31,478 ----------------
2023-03-29 04:40:35,441   45  =>  28   		Training 486 pattern with 86.04% 	Forward time: 	 3.84 sec
2023-03-29 04:40:35,441 			Loss:    2.842e-01    			Backward time: 	 0.11 sec 
2023-03-29 04:40:35,441 ADAM: Layer 0 -> dw_min:9.9974e-01  dw_max:1.0003e+00 lr:1.0000e-03
2023-03-29 04:40:35,442 ADAM: Layer 1 -> dw_min:9.9951e-01  dw_max:1.0005e+00 lr:1.0000e-03
2023-03-29 04:40:35,442 ADAM: Layer 2 -> dw_min:9.9872e-01  dw_max:1.0011e+00 lr:1.0000e-03
2023-03-29 04:40:35,442 ADAM: Layer 3 -> dw_min:9.9962e-01  dw_max:1.0007e+00 lr:1.0000e-03
2023-03-29 04:40:35,463 			Learning rate: weights:   1.000e-03    
2023-03-29 04:40:35,463 			Last test performance: 87.96%
2023-03-29 04:40:35,463 ----------------
2023-03-29 04:40:39,349   45  =>  29   		Training 486 pattern with 88.54% 	Forward time: 	 3.77 sec
2023-03-29 04:40:39,349 			Loss:    2.726e-01    			Backward time: 	 0.11 sec 
2023-03-29 04:40:39,349 ADAM: Layer 0 -> dw_min:9.9976e-01  dw_max:1.0003e+00 lr:1.0000e-03
2023-03-29 04:40:39,349 ADAM: Layer 1 -> dw_min:9.9954e-01  dw_max:1.0008e+00 lr:1.0000e-03
2023-03-29 04:40:39,349 ADAM: Layer 2 -> dw_min:9.9885e-01  dw_max:1.0012e+00 lr:1.0000e-03
2023-03-29 04:40:39,350 ADAM: Layer 3 -> dw_min:9.9948e-01  dw_max:1.0006e+00 lr:1.0000e-03
2023-03-29 04:40:39,429 			Learning rate: weights:   1.000e-03    
2023-03-29 04:40:39,429 			Last test performance: 87.96%
2023-03-29 04:40:39,429 ----------------
2023-03-29 04:40:43,114   45  =>  30   		Training 486 pattern with 87.50% 	Forward time: 	 3.57 sec
2023-03-29 04:40:43,114 			Loss:    2.733e-01    			Backward time: 	 0.11 sec 
2023-03-29 04:40:43,114 ADAM: Layer 0 -> dw_min:9.9977e-01  dw_max:1.0003e+00 lr:1.0000e-03
2023-03-29 04:40:43,114 ADAM: Layer 1 -> dw_min:9.9955e-01  dw_max:1.0007e+00 lr:1.0000e-03
2023-03-29 04:40:43,114 ADAM: Layer 2 -> dw_min:9.9896e-01  dw_max:1.0011e+00 lr:1.0000e-03
2023-03-29 04:40:43,114 ADAM: Layer 3 -> dw_min:9.9954e-01  dw_max:1.0005e+00 lr:1.0000e-03
2023-03-29 04:40:43,195 			Learning rate: weights:   1.000e-03    
2023-03-29 04:40:43,195 			Last test performance: 87.96%
2023-03-29 04:40:43,195 ----------------
2023-03-29 04:40:47,126   45  =>  31   		Training 486 pattern with 86.46% 	Forward time: 	 3.81 sec
2023-03-29 04:40:47,126 			Loss:    2.884e-01    			Backward time: 	 0.11 sec 
2023-03-29 04:40:47,126 ADAM: Layer 0 -> dw_min:9.9976e-01  dw_max:1.0003e+00 lr:1.0000e-03
2023-03-29 04:40:47,126 ADAM: Layer 1 -> dw_min:9.9956e-01  dw_max:1.0007e+00 lr:1.0000e-03
2023-03-29 04:40:47,126 ADAM: Layer 2 -> dw_min:9.9888e-01  dw_max:1.0010e+00 lr:1.0000e-03
2023-03-29 04:40:47,126 ADAM: Layer 3 -> dw_min:9.9953e-01  dw_max:1.0004e+00 lr:1.0000e-03
2023-03-29 04:40:47,221 			Learning rate: weights:   1.000e-03    
2023-03-29 04:40:47,221 			Last test performance: 87.96%
2023-03-29 04:40:47,221 ----------------
2023-03-29 04:40:51,124   45  =>  32   		Training 486 pattern with 87.71% 	Forward time: 	 3.78 sec
2023-03-29 04:40:51,124 			Loss:    2.820e-01    			Backward time: 	 0.11 sec 
2023-03-29 04:40:51,124 ADAM: Layer 0 -> dw_min:9.9981e-01  dw_max:1.0002e+00 lr:1.0000e-03
2023-03-29 04:40:51,125 ADAM: Layer 1 -> dw_min:9.9950e-01  dw_max:1.0006e+00 lr:1.0000e-03
2023-03-29 04:40:51,125 ADAM: Layer 2 -> dw_min:9.9858e-01  dw_max:1.0013e+00 lr:1.0000e-03
2023-03-29 04:40:51,125 ADAM: Layer 3 -> dw_min:9.9958e-01  dw_max:1.0005e+00 lr:1.0000e-03
2023-03-29 04:40:51,202 			Learning rate: weights:   1.000e-03    
2023-03-29 04:40:51,202 			Last test performance: 87.96%
2023-03-29 04:40:51,202 ----------------
2023-03-29 04:40:54,958   45  =>  33   		Training 486 pattern with 87.92% 	Forward time: 	 3.64 sec
2023-03-29 04:40:54,959 			Loss:    2.638e-01    			Backward time: 	 0.11 sec 
2023-03-29 04:40:54,959 ADAM: Layer 0 -> dw_min:9.9976e-01  dw_max:1.0002e+00 lr:1.0000e-03
2023-03-29 04:40:54,959 ADAM: Layer 1 -> dw_min:9.9937e-01  dw_max:1.0005e+00 lr:1.0000e-03
2023-03-29 04:40:54,959 ADAM: Layer 2 -> dw_min:9.9867e-01  dw_max:1.0013e+00 lr:1.0000e-03
2023-03-29 04:40:54,959 ADAM: Layer 3 -> dw_min:9.9962e-01  dw_max:1.0007e+00 lr:1.0000e-03
2023-03-29 04:40:55,041 			Learning rate: weights:   1.000e-03    
2023-03-29 04:40:55,042 			Last test performance: 87.96%
2023-03-29 04:40:55,042 ----------------
2023-03-29 04:40:58,952   45  =>  34   		Training 486 pattern with 90.00% 	Forward time: 	 3.79 sec
2023-03-29 04:40:58,952 			Loss:    2.452e-01    			Backward time: 	 0.11 sec 
2023-03-29 04:40:58,953 ADAM: Layer 0 -> dw_min:9.9972e-01  dw_max:1.0003e+00 lr:1.0000e-03
2023-03-29 04:40:58,953 ADAM: Layer 1 -> dw_min:9.9945e-01  dw_max:1.0005e+00 lr:1.0000e-03
2023-03-29 04:40:58,953 ADAM: Layer 2 -> dw_min:9.9854e-01  dw_max:1.0011e+00 lr:1.0000e-03
2023-03-29 04:40:58,953 ADAM: Layer 3 -> dw_min:9.9960e-01  dw_max:1.0006e+00 lr:1.0000e-03
2023-03-29 04:40:59,031 			Learning rate: weights:   1.000e-03    
2023-03-29 04:40:59,031 			Last test performance: 87.96%
2023-03-29 04:40:59,031 ----------------
2023-03-29 04:41:02,815   45  =>  35   		Training 486 pattern with 86.88% 	Forward time: 	 3.66 sec
2023-03-29 04:41:02,815 			Loss:    2.680e-01    			Backward time: 	 0.11 sec 
2023-03-29 04:41:02,816 ADAM: Layer 0 -> dw_min:9.9978e-01  dw_max:1.0003e+00 lr:1.0000e-03
2023-03-29 04:41:02,816 ADAM: Layer 1 -> dw_min:9.9949e-01  dw_max:1.0006e+00 lr:1.0000e-03
2023-03-29 04:41:02,816 ADAM: Layer 2 -> dw_min:9.9868e-01  dw_max:1.0010e+00 lr:1.0000e-03
2023-03-29 04:41:02,816 ADAM: Layer 3 -> dw_min:9.9960e-01  dw_max:1.0007e+00 lr:1.0000e-03
2023-03-29 04:41:02,895 			Learning rate: weights:   1.000e-03    
2023-03-29 04:41:02,895 			Last test performance: 87.96%
2023-03-29 04:41:02,895 ----------------
2023-03-29 04:41:06,894   45  =>  36   		Training 486 pattern with 92.92% 	Forward time: 	 3.88 sec
2023-03-29 04:41:06,894 			Loss:    1.896e-01    			Backward time: 	 0.11 sec 
2023-03-29 04:41:06,894 ADAM: Layer 0 -> dw_min:9.9978e-01  dw_max:1.0002e+00 lr:1.0000e-03
2023-03-29 04:41:06,894 ADAM: Layer 1 -> dw_min:9.9941e-01  dw_max:1.0006e+00 lr:1.0000e-03
2023-03-29 04:41:06,894 ADAM: Layer 2 -> dw_min:9.9882e-01  dw_max:1.0013e+00 lr:1.0000e-03
2023-03-29 04:41:06,895 ADAM: Layer 3 -> dw_min:9.9946e-01  dw_max:1.0013e+00 lr:1.0000e-03
2023-03-29 04:41:06,965 			Learning rate: weights:   1.000e-03    
2023-03-29 04:41:06,965 			Last test performance: 87.96%
2023-03-29 04:41:06,965 ----------------
2023-03-29 04:41:10,845   45  =>  37   		Training 486 pattern with 90.21% 	Forward time: 	 3.76 sec
2023-03-29 04:41:10,845 			Loss:    2.514e-01    			Backward time: 	 0.11 sec 
2023-03-29 04:41:10,845 ADAM: Layer 0 -> dw_min:9.9978e-01  dw_max:1.0002e+00 lr:1.0000e-03
2023-03-29 04:41:10,846 ADAM: Layer 1 -> dw_min:9.9947e-01  dw_max:1.0008e+00 lr:1.0000e-03
2023-03-29 04:41:10,846 ADAM: Layer 2 -> dw_min:9.9857e-01  dw_max:1.0013e+00 lr:1.0000e-03
2023-03-29 04:41:10,846 ADAM: Layer 3 -> dw_min:9.9952e-01  dw_max:1.0011e+00 lr:1.0000e-03
2023-03-29 04:41:10,924 			Learning rate: weights:   1.000e-03    
2023-03-29 04:41:10,924 			Last test performance: 87.96%
2023-03-29 04:41:10,924 ----------------
2023-03-29 04:41:14,933   45  =>  38   		Training 486 pattern with 91.67% 	Forward time: 	 3.89 sec
2023-03-29 04:41:14,934 			Loss:    2.014e-01    			Backward time: 	 0.11 sec 
2023-03-29 04:41:14,934 ADAM: Layer 0 -> dw_min:9.9970e-01  dw_max:1.0002e+00 lr:1.0000e-03
2023-03-29 04:41:14,934 ADAM: Layer 1 -> dw_min:9.9954e-01  dw_max:1.0007e+00 lr:1.0000e-03
2023-03-29 04:41:14,934 ADAM: Layer 2 -> dw_min:9.9871e-01  dw_max:1.0012e+00 lr:1.0000e-03
2023-03-29 04:41:14,934 ADAM: Layer 3 -> dw_min:9.9926e-01  dw_max:1.0010e+00 lr:1.0000e-03
2023-03-29 04:41:15,019 			Learning rate: weights:   1.000e-03    
2023-03-29 04:41:15,019 			Last test performance: 87.96%
2023-03-29 04:41:15,019 ----------------
2023-03-29 04:41:18,864   45  =>  39   		Training 486 pattern with 88.75% 	Forward time: 	 3.72 sec
2023-03-29 04:41:18,864 			Loss:    2.381e-01    			Backward time: 	 0.11 sec 
2023-03-29 04:41:18,864 ADAM: Layer 0 -> dw_min:9.9969e-01  dw_max:1.0002e+00 lr:1.0000e-03
2023-03-29 04:41:18,864 ADAM: Layer 1 -> dw_min:9.9953e-01  dw_max:1.0007e+00 lr:1.0000e-03
2023-03-29 04:41:18,864 ADAM: Layer 2 -> dw_min:9.9884e-01  dw_max:1.0010e+00 lr:1.0000e-03
2023-03-29 04:41:18,864 ADAM: Layer 3 -> dw_min:9.9932e-01  dw_max:1.0009e+00 lr:1.0000e-03
2023-03-29 04:41:18,972 			Learning rate: weights:   1.000e-03    
2023-03-29 04:41:18,972 			Last test performance: 87.96%
2023-03-29 04:41:18,972 ----------------
2023-03-29 04:41:22,706   45  =>  40   		Training 486 pattern with 88.75% 	Forward time: 	 3.61 sec
2023-03-29 04:41:22,707 			Loss:    2.531e-01    			Backward time: 	 0.11 sec 
2023-03-29 04:41:22,707 ADAM: Layer 0 -> dw_min:9.9960e-01  dw_max:1.0002e+00 lr:1.0000e-03
2023-03-29 04:41:22,707 ADAM: Layer 1 -> dw_min:9.9955e-01  dw_max:1.0006e+00 lr:1.0000e-03
2023-03-29 04:41:22,707 ADAM: Layer 2 -> dw_min:9.9896e-01  dw_max:1.0009e+00 lr:1.0000e-03
2023-03-29 04:41:22,707 ADAM: Layer 3 -> dw_min:9.9939e-01  dw_max:1.0008e+00 lr:1.0000e-03
2023-03-29 04:41:22,809 			Learning rate: weights:   1.000e-03    
2023-03-29 04:41:22,809 			Last test performance: 87.96%
2023-03-29 04:41:22,809 ----------------
2023-03-29 04:41:26,683   45  =>  41   		Training 486 pattern with 89.79% 	Forward time: 	 3.75 sec
2023-03-29 04:41:26,683 			Loss:    2.382e-01    			Backward time: 	 0.11 sec 
2023-03-29 04:41:26,684 ADAM: Layer 0 -> dw_min:9.9963e-01  dw_max:1.0002e+00 lr:1.0000e-03
2023-03-29 04:41:26,684 ADAM: Layer 1 -> dw_min:9.9958e-01  dw_max:1.0005e+00 lr:1.0000e-03
2023-03-29 04:41:26,684 ADAM: Layer 2 -> dw_min:9.9906e-01  dw_max:1.0008e+00 lr:1.0000e-03
2023-03-29 04:41:26,684 ADAM: Layer 3 -> dw_min:9.9945e-01  dw_max:1.0007e+00 lr:1.0000e-03
2023-03-29 04:41:26,765 			Learning rate: weights:   1.000e-03    
2023-03-29 04:41:26,765 			Last test performance: 87.96%
2023-03-29 04:41:26,765 ----------------
2023-03-29 04:41:30,397   45  =>  42   		Training 486 pattern with 87.08% 	Forward time: 	 3.51 sec
2023-03-29 04:41:30,397 			Loss:    2.885e-01    			Backward time: 	 0.11 sec 
2023-03-29 04:41:30,398 ADAM: Layer 0 -> dw_min:9.9964e-01  dw_max:1.0002e+00 lr:1.0000e-03
2023-03-29 04:41:30,398 ADAM: Layer 1 -> dw_min:9.9954e-01  dw_max:1.0005e+00 lr:1.0000e-03
2023-03-29 04:41:30,398 ADAM: Layer 2 -> dw_min:9.9878e-01  dw_max:1.0010e+00 lr:1.0000e-03
2023-03-29 04:41:30,398 ADAM: Layer 3 -> dw_min:9.9950e-01  dw_max:1.0007e+00 lr:1.0000e-03
2023-03-29 04:41:30,455 			Learning rate: weights:   1.000e-03    
2023-03-29 04:41:30,456 			Last test performance: 87.96%
2023-03-29 04:41:30,456 ----------------
2023-03-29 04:41:34,377   45  =>  43   		Training 486 pattern with 88.33% 	Forward time: 	 3.80 sec
2023-03-29 04:41:34,377 			Loss:    2.483e-01    			Backward time: 	 0.11 sec 
2023-03-29 04:41:34,377 ADAM: Layer 0 -> dw_min:9.9961e-01  dw_max:1.0003e+00 lr:1.0000e-03
2023-03-29 04:41:34,377 ADAM: Layer 1 -> dw_min:9.9943e-01  dw_max:1.0005e+00 lr:1.0000e-03
2023-03-29 04:41:34,377 ADAM: Layer 2 -> dw_min:9.9890e-01  dw_max:1.0011e+00 lr:1.0000e-03
2023-03-29 04:41:34,377 ADAM: Layer 3 -> dw_min:9.9955e-01  dw_max:1.0006e+00 lr:1.0000e-03
2023-03-29 04:41:34,496 			Learning rate: weights:   1.000e-03    
2023-03-29 04:41:34,496 			Last test performance: 87.96%
2023-03-29 04:41:34,496 ----------------
2023-03-29 04:41:38,309   45  =>  44   		Training 486 pattern with 88.33% 	Forward time: 	 3.69 sec
2023-03-29 04:41:38,309 			Loss:    2.459e-01    			Backward time: 	 0.11 sec 
2023-03-29 04:41:38,309 ADAM: Layer 0 -> dw_min:9.9964e-01  dw_max:1.0003e+00 lr:1.0000e-03
2023-03-29 04:41:38,309 ADAM: Layer 1 -> dw_min:9.9951e-01  dw_max:1.0005e+00 lr:1.0000e-03
2023-03-29 04:41:38,309 ADAM: Layer 2 -> dw_min:9.9856e-01  dw_max:1.0011e+00 lr:1.0000e-03
2023-03-29 04:41:38,310 ADAM: Layer 3 -> dw_min:9.9945e-01  dw_max:1.0013e+00 lr:1.0000e-03
2023-03-29 04:41:38,331 			Learning rate: weights:   1.000e-03    
2023-03-29 04:41:38,331 			Last test performance: 87.96%
2023-03-29 04:41:38,331 ----------------
2023-03-29 04:41:42,241   45  =>  45   		Training 486 pattern with 87.29% 	Forward time: 	 3.79 sec
2023-03-29 04:41:42,242 			Loss:    2.542e-01    			Backward time: 	 0.11 sec 
2023-03-29 04:41:42,242 ADAM: Layer 0 -> dw_min:9.9973e-01  dw_max:1.0003e+00 lr:1.0000e-03
2023-03-29 04:41:42,242 ADAM: Layer 1 -> dw_min:9.9932e-01  dw_max:1.0006e+00 lr:1.0000e-03
2023-03-29 04:41:42,242 ADAM: Layer 2 -> dw_min:9.9870e-01  dw_max:1.0013e+00 lr:1.0000e-03
2023-03-29 04:41:42,242 ADAM: Layer 3 -> dw_min:9.9951e-01  dw_max:1.0012e+00 lr:1.0000e-03
2023-03-29 04:41:42,333 			Learning rate: weights:   1.000e-03    
2023-03-29 04:41:42,333 			Last test performance: 87.96%
2023-03-29 04:41:42,333 ----------------
2023-03-29 04:41:46,109   45  =>  46   		Training 486 pattern with 88.33% 	Forward time: 	 3.65 sec
2023-03-29 04:41:46,109 			Loss:    2.723e-01    			Backward time: 	 0.11 sec 
2023-03-29 04:41:46,109 ADAM: Layer 0 -> dw_min:9.9970e-01  dw_max:1.0003e+00 lr:1.0000e-03
2023-03-29 04:41:46,109 ADAM: Layer 1 -> dw_min:9.9940e-01  dw_max:1.0006e+00 lr:1.0000e-03
2023-03-29 04:41:46,109 ADAM: Layer 2 -> dw_min:9.9885e-01  dw_max:1.0012e+00 lr:1.0000e-03
2023-03-29 04:41:46,110 ADAM: Layer 3 -> dw_min:9.9954e-01  dw_max:1.0011e+00 lr:1.0000e-03
2023-03-29 04:41:46,193 			Learning rate: weights:   1.000e-03    
2023-03-29 04:41:46,193 			Last test performance: 87.96%
2023-03-29 04:41:46,193 ----------------
2023-03-29 04:41:50,066   45  =>  47   		Training 486 pattern with 88.75% 	Forward time: 	 3.75 sec
2023-03-29 04:41:50,066 			Loss:    2.461e-01    			Backward time: 	 0.11 sec 
2023-03-29 04:41:50,066 ADAM: Layer 0 -> dw_min:9.9973e-01  dw_max:1.0002e+00 lr:1.0000e-03
2023-03-29 04:41:50,067 ADAM: Layer 1 -> dw_min:9.9942e-01  dw_max:1.0005e+00 lr:1.0000e-03
2023-03-29 04:41:50,067 ADAM: Layer 2 -> dw_min:9.9892e-01  dw_max:1.0011e+00 lr:1.0000e-03
2023-03-29 04:41:50,067 ADAM: Layer 3 -> dw_min:9.9941e-01  dw_max:1.0009e+00 lr:1.0000e-03
2023-03-29 04:41:50,142 			Learning rate: weights:   1.000e-03    
2023-03-29 04:41:50,142 			Last test performance: 87.96%
2023-03-29 04:41:50,142 ----------------
2023-03-29 04:41:54,020   45  =>  48   		Training 486 pattern with 88.12% 	Forward time: 	 3.76 sec
2023-03-29 04:41:54,020 			Loss:    2.245e-01    			Backward time: 	 0.11 sec 
2023-03-29 04:41:54,020 ADAM: Layer 0 -> dw_min:9.9971e-01  dw_max:1.0002e+00 lr:1.0000e-03
2023-03-29 04:41:54,021 ADAM: Layer 1 -> dw_min:9.9940e-01  dw_max:1.0005e+00 lr:1.0000e-03
2023-03-29 04:41:54,021 ADAM: Layer 2 -> dw_min:9.9902e-01  dw_max:1.0010e+00 lr:1.0000e-03
2023-03-29 04:41:54,021 ADAM: Layer 3 -> dw_min:9.9947e-01  dw_max:1.0009e+00 lr:1.0000e-03
2023-03-29 04:41:54,060 			Learning rate: weights:   1.000e-03    
2023-03-29 04:41:54,061 			Last test performance: 87.96%
2023-03-29 04:41:54,061 ----------------
2023-03-29 04:41:57,807   45  =>  49   		Training 486 pattern with 90.83% 	Forward time: 	 3.63 sec
2023-03-29 04:41:57,807 			Loss:    1.763e-01    			Backward time: 	 0.11 sec 
2023-03-29 04:41:57,807 ADAM: Layer 0 -> dw_min:9.9975e-01  dw_max:1.0002e+00 lr:1.0000e-03
2023-03-29 04:41:57,807 ADAM: Layer 1 -> dw_min:9.9944e-01  dw_max:1.0005e+00 lr:1.0000e-03
2023-03-29 04:41:57,808 ADAM: Layer 2 -> dw_min:9.9912e-01  dw_max:1.0012e+00 lr:1.0000e-03
2023-03-29 04:41:57,808 ADAM: Layer 3 -> dw_min:9.9952e-01  dw_max:1.0008e+00 lr:1.0000e-03
2023-03-29 04:41:57,892 			Learning rate: weights:   1.000e-03    
2023-03-29 04:41:57,892 			Last test performance: 87.96%
2023-03-29 04:41:57,892 ----------------
2023-03-29 04:42:01,690   45  =>  50   		Training 486 pattern with 90.00% 	Forward time: 	 3.68 sec
2023-03-29 04:42:01,690 			Loss:    2.364e-01    			Backward time: 	 0.11 sec 
2023-03-29 04:42:01,690 ADAM: Layer 0 -> dw_min:9.9981e-01  dw_max:1.0002e+00 lr:1.0000e-03
2023-03-29 04:42:01,690 ADAM: Layer 1 -> dw_min:9.9932e-01  dw_max:1.0005e+00 lr:1.0000e-03
2023-03-29 04:42:01,690 ADAM: Layer 2 -> dw_min:9.9890e-01  dw_max:1.0011e+00 lr:1.0000e-03
2023-03-29 04:42:01,691 ADAM: Layer 3 -> dw_min:9.9956e-01  dw_max:1.0008e+00 lr:1.0000e-03
2023-03-29 04:42:01,772 			Learning rate: weights:   1.000e-03    
2023-03-29 04:42:01,773 			Last test performance: 87.96%
2023-03-29 04:42:01,773 ----------------
2023-03-29 04:42:05,577   45  =>  51   		Training 486 pattern with 89.38% 	Forward time: 	 3.68 sec
2023-03-29 04:42:05,577 			Loss:    2.527e-01    			Backward time: 	 0.11 sec 
2023-03-29 04:42:05,577 ADAM: Layer 0 -> dw_min:9.9979e-01  dw_max:1.0002e+00 lr:1.0000e-03
2023-03-29 04:42:05,577 ADAM: Layer 1 -> dw_min:9.9943e-01  dw_max:1.0005e+00 lr:1.0000e-03
2023-03-29 04:42:05,577 ADAM: Layer 2 -> dw_min:9.9877e-01  dw_max:1.0010e+00 lr:1.0000e-03
2023-03-29 04:42:05,577 ADAM: Layer 3 -> dw_min:9.9960e-01  dw_max:1.0007e+00 lr:1.0000e-03
2023-03-29 04:42:05,655 			Learning rate: weights:   1.000e-03    
2023-03-29 04:42:05,655 			Last test performance: 87.96%
2023-03-29 04:42:05,655 ----------------
2023-03-29 04:42:09,561   45  =>  52   		Training 486 pattern with 86.88% 	Forward time: 	 3.78 sec
2023-03-29 04:42:09,562 			Loss:    2.714e-01    			Backward time: 	 0.11 sec 
2023-03-29 04:42:09,562 ADAM: Layer 0 -> dw_min:9.9980e-01  dw_max:1.0002e+00 lr:1.0000e-03
2023-03-29 04:42:09,562 ADAM: Layer 1 -> dw_min:9.9938e-01  dw_max:1.0005e+00 lr:1.0000e-03
2023-03-29 04:42:09,562 ADAM: Layer 2 -> dw_min:9.9891e-01  dw_max:1.0009e+00 lr:1.0000e-03
2023-03-29 04:42:09,562 ADAM: Layer 3 -> dw_min:9.9940e-01  dw_max:1.0006e+00 lr:1.0000e-03
2023-03-29 04:42:09,601 			Learning rate: weights:   1.000e-03    
2023-03-29 04:42:09,602 			Last test performance: 87.96%
2023-03-29 04:42:09,602 ----------------
2023-03-29 04:42:13,713   45  =>  53   		Training 486 pattern with 90.21% 	Forward time: 	 3.99 sec
2023-03-29 04:42:13,713 			Loss:    2.600e-01    			Backward time: 	 0.11 sec 
2023-03-29 04:42:13,713 ADAM: Layer 0 -> dw_min:9.9979e-01  dw_max:1.0003e+00 lr:1.0000e-03
2023-03-29 04:42:13,713 ADAM: Layer 1 -> dw_min:9.9935e-01  dw_max:1.0005e+00 lr:1.0000e-03
2023-03-29 04:42:13,713 ADAM: Layer 2 -> dw_min:9.9901e-01  dw_max:1.0011e+00 lr:1.0000e-03
2023-03-29 04:42:13,713 ADAM: Layer 3 -> dw_min:9.9949e-01  dw_max:1.0006e+00 lr:1.0000e-03
2023-03-29 04:42:13,792 			Learning rate: weights:   1.000e-03    
2023-03-29 04:42:13,792 			Last test performance: 87.96%
2023-03-29 04:42:13,792 ----------------
2023-03-29 04:42:17,725   45  =>  54   		Training 486 pattern with 90.00% 	Forward time: 	 3.81 sec
2023-03-29 04:42:17,726 			Loss:    2.443e-01    			Backward time: 	 0.11 sec 
2023-03-29 04:42:17,726 ADAM: Layer 0 -> dw_min:9.9979e-01  dw_max:1.0002e+00 lr:1.0000e-03
2023-03-29 04:42:17,726 ADAM: Layer 1 -> dw_min:9.9945e-01  dw_max:1.0005e+00 lr:1.0000e-03
2023-03-29 04:42:17,726 ADAM: Layer 2 -> dw_min:9.9850e-01  dw_max:1.0012e+00 lr:1.0000e-03
2023-03-29 04:42:17,726 ADAM: Layer 3 -> dw_min:9.9948e-01  dw_max:1.0005e+00 lr:1.0000e-03
2023-03-29 04:42:17,805 			Learning rate: weights:   1.000e-03    
2023-03-29 04:42:17,805 			Last test performance: 87.96%
2023-03-29 04:42:17,805 ----------------
2023-03-29 04:42:21,723   45  =>  55   		Training 486 pattern with 88.33% 	Forward time: 	 3.80 sec
2023-03-29 04:42:21,723 			Loss:    2.547e-01    			Backward time: 	 0.11 sec 
2023-03-29 04:42:21,723 ADAM: Layer 0 -> dw_min:9.9978e-01  dw_max:1.0003e+00 lr:1.0000e-03
2023-03-29 04:42:21,724 ADAM: Layer 1 -> dw_min:9.9943e-01  dw_max:1.0007e+00 lr:1.0000e-03
2023-03-29 04:42:21,724 ADAM: Layer 2 -> dw_min:9.9865e-01  dw_max:1.0011e+00 lr:1.0000e-03
2023-03-29 04:42:21,724 ADAM: Layer 3 -> dw_min:9.9951e-01  dw_max:1.0004e+00 lr:1.0000e-03
2023-03-29 04:42:21,804 			Learning rate: weights:   1.000e-03    
2023-03-29 04:42:21,804 			Last test performance: 87.96%
2023-03-29 04:42:21,804 ----------------
2023-03-29 04:42:25,753   45  =>  56   		Training 486 pattern with 85.21% 	Forward time: 	 3.83 sec
2023-03-29 04:42:25,753 			Loss:    2.839e-01    			Backward time: 	 0.11 sec 
2023-03-29 04:42:25,753 ADAM: Layer 0 -> dw_min:9.9976e-01  dw_max:1.0003e+00 lr:1.0000e-03
2023-03-29 04:42:25,753 ADAM: Layer 1 -> dw_min:9.9941e-01  dw_max:1.0008e+00 lr:1.0000e-03
2023-03-29 04:42:25,753 ADAM: Layer 2 -> dw_min:9.9878e-01  dw_max:1.0012e+00 lr:1.0000e-03
2023-03-29 04:42:25,753 ADAM: Layer 3 -> dw_min:9.9949e-01  dw_max:1.0007e+00 lr:1.0000e-03
2023-03-29 04:42:25,792 			Learning rate: weights:   1.000e-03    
2023-03-29 04:42:25,793 			Last test performance: 87.96%
2023-03-29 04:42:25,793 ----------------
2023-03-29 04:42:29,505   45  =>  57   		Training 486 pattern with 90.62% 	Forward time: 	 3.59 sec
2023-03-29 04:42:29,505 			Loss:    2.402e-01    			Backward time: 	 0.11 sec 
2023-03-29 04:42:29,505 ADAM: Layer 0 -> dw_min:9.9976e-01  dw_max:1.0002e+00 lr:1.0000e-03
2023-03-29 04:42:29,505 ADAM: Layer 1 -> dw_min:9.9933e-01  dw_max:1.0008e+00 lr:1.0000e-03
2023-03-29 04:42:29,505 ADAM: Layer 2 -> dw_min:9.9878e-01  dw_max:1.0012e+00 lr:1.0000e-03
2023-03-29 04:42:29,505 ADAM: Layer 3 -> dw_min:9.9915e-01  dw_max:1.0006e+00 lr:1.0000e-03
2023-03-29 04:42:29,650 			Learning rate: weights:   1.000e-03    
2023-03-29 04:42:29,650 			Last test performance: 87.96%
2023-03-29 04:42:29,650 ----------------
2023-03-29 04:42:33,566   45  =>  58   		Training 486 pattern with 91.04% 	Forward time: 	 3.80 sec
2023-03-29 04:42:33,566 			Loss:    1.955e-01    			Backward time: 	 0.11 sec 
2023-03-29 04:42:33,567 ADAM: Layer 0 -> dw_min:9.9977e-01  dw_max:1.0002e+00 lr:1.0000e-03
2023-03-29 04:42:33,567 ADAM: Layer 1 -> dw_min:9.9944e-01  dw_max:1.0007e+00 lr:1.0000e-03
2023-03-29 04:42:33,567 ADAM: Layer 2 -> dw_min:9.9891e-01  dw_max:1.0011e+00 lr:1.0000e-03
2023-03-29 04:42:33,567 ADAM: Layer 3 -> dw_min:9.9924e-01  dw_max:1.0006e+00 lr:1.0000e-03
2023-03-29 04:42:33,624 			Learning rate: weights:   1.000e-03    
2023-03-29 04:42:33,624 			Last test performance: 87.96%
2023-03-29 04:42:33,624 ----------------
2023-03-29 04:42:37,538   45  =>  59   		Training 486 pattern with 88.96% 	Forward time: 	 3.79 sec
2023-03-29 04:42:37,538 			Loss:    2.370e-01    			Backward time: 	 0.11 sec 
2023-03-29 04:42:37,538 ADAM: Layer 0 -> dw_min:9.9983e-01  dw_max:1.0002e+00 lr:1.0000e-03
2023-03-29 04:42:37,538 ADAM: Layer 1 -> dw_min:9.9944e-01  dw_max:1.0007e+00 lr:1.0000e-03
2023-03-29 04:42:37,538 ADAM: Layer 2 -> dw_min:9.9899e-01  dw_max:1.0010e+00 lr:1.0000e-03
2023-03-29 04:42:37,539 ADAM: Layer 3 -> dw_min:9.9931e-01  dw_max:1.0008e+00 lr:1.0000e-03
2023-03-29 04:42:37,640 			Learning rate: weights:   1.000e-03    
2023-03-29 04:42:37,640 			Last test performance: 87.96%
2023-03-29 04:42:37,640 ----------------
2023-03-29 04:42:41,471   45  =>  60   		Training 486 pattern with 89.17% 	Forward time: 	 3.71 sec
2023-03-29 04:42:41,471 			Loss:    2.600e-01    			Backward time: 	 0.11 sec 
2023-03-29 04:42:41,471 ADAM: Layer 0 -> dw_min:9.9980e-01  dw_max:1.0002e+00 lr:1.0000e-03
2023-03-29 04:42:41,471 ADAM: Layer 1 -> dw_min:9.9953e-01  dw_max:1.0007e+00 lr:1.0000e-03
2023-03-29 04:42:41,471 ADAM: Layer 2 -> dw_min:9.9909e-01  dw_max:1.0009e+00 lr:1.0000e-03
2023-03-29 04:42:41,472 ADAM: Layer 3 -> dw_min:9.9938e-01  dw_max:1.0007e+00 lr:1.0000e-03
2023-03-29 04:42:41,551 			Learning rate: weights:   1.000e-03    
2023-03-29 04:42:41,551 			Last test performance: 87.96%
2023-03-29 04:42:41,551 ----------------
2023-03-29 04:42:45,379   45  =>  61   		Training 486 pattern with 87.29% 	Forward time: 	 3.71 sec
2023-03-29 04:42:45,380 			Loss:    2.853e-01    			Backward time: 	 0.11 sec 
2023-03-29 04:42:45,380 ADAM: Layer 0 -> dw_min:9.9982e-01  dw_max:1.0003e+00 lr:1.0000e-03
2023-03-29 04:42:45,380 ADAM: Layer 1 -> dw_min:9.9933e-01  dw_max:1.0008e+00 lr:1.0000e-03
2023-03-29 04:42:45,380 ADAM: Layer 2 -> dw_min:9.9917e-01  dw_max:1.0013e+00 lr:1.0000e-03
2023-03-29 04:42:45,380 ADAM: Layer 3 -> dw_min:9.9944e-01  dw_max:1.0006e+00 lr:1.0000e-03
2023-03-29 04:42:45,435 			Learning rate: weights:   1.000e-03    
2023-03-29 04:42:45,435 			Last test performance: 87.96%
2023-03-29 04:42:45,435 ----------------
2023-03-29 04:42:49,500   45  =>  62   		Training 486 pattern with 86.88% 	Forward time: 	 3.94 sec
2023-03-29 04:42:49,500 			Loss:    2.882e-01    			Backward time: 	 0.11 sec 
2023-03-29 04:42:49,500 ADAM: Layer 0 -> dw_min:9.9974e-01  dw_max:1.0002e+00 lr:1.0000e-03
2023-03-29 04:42:49,500 ADAM: Layer 1 -> dw_min:9.9941e-01  dw_max:1.0007e+00 lr:1.0000e-03
2023-03-29 04:42:49,500 ADAM: Layer 2 -> dw_min:9.9889e-01  dw_max:1.0014e+00 lr:1.0000e-03
2023-03-29 04:42:49,500 ADAM: Layer 3 -> dw_min:9.9895e-01  dw_max:1.0005e+00 lr:1.0000e-03
2023-03-29 04:42:49,712 			Learning rate: weights:   1.000e-03    
2023-03-29 04:42:49,712 			Last test performance: 87.96%
2023-03-29 04:42:49,712 ----------------
2023-03-29 04:42:53,550   45  =>  63   		Training 486 pattern with 88.75% 	Forward time: 	 3.72 sec
2023-03-29 04:42:53,550 			Loss:    2.325e-01    			Backward time: 	 0.11 sec 
2023-03-29 04:42:53,551 ADAM: Layer 0 -> dw_min:9.9979e-01  dw_max:1.0002e+00 lr:1.0000e-03
2023-03-29 04:42:53,551 ADAM: Layer 1 -> dw_min:9.9941e-01  dw_max:1.0006e+00 lr:1.0000e-03
2023-03-29 04:42:53,551 ADAM: Layer 2 -> dw_min:9.9889e-01  dw_max:1.0012e+00 lr:1.0000e-03
2023-03-29 04:42:53,551 ADAM: Layer 3 -> dw_min:9.9905e-01  dw_max:1.0005e+00 lr:1.0000e-03
2023-03-29 04:42:53,630 			Learning rate: weights:   1.000e-03    
2023-03-29 04:42:53,630 			Last test performance: 87.96%
2023-03-29 04:42:53,630 ----------------
2023-03-29 04:42:57,641   45  =>  64   		Training 486 pattern with 86.46% 	Forward time: 	 3.89 sec
2023-03-29 04:42:57,641 			Loss:    2.738e-01    			Backward time: 	 0.11 sec 
2023-03-29 04:42:57,641 ADAM: Layer 0 -> dw_min:9.9981e-01  dw_max:1.0002e+00 lr:1.0000e-03
2023-03-29 04:42:57,641 ADAM: Layer 1 -> dw_min:9.9946e-01  dw_max:1.0010e+00 lr:1.0000e-03
2023-03-29 04:42:57,641 ADAM: Layer 2 -> dw_min:9.9857e-01  dw_max:1.0014e+00 lr:1.0000e-03
2023-03-29 04:42:57,641 ADAM: Layer 3 -> dw_min:9.9915e-01  dw_max:1.0006e+00 lr:1.0000e-03
2023-03-29 04:42:57,725 			Learning rate: weights:   1.000e-03    
2023-03-29 04:42:57,725 			Last test performance: 87.96%
2023-03-29 04:42:57,725 ----------------
2023-03-29 04:43:01,535   45  =>  65   		Training 486 pattern with 89.79% 	Forward time: 	 3.69 sec
2023-03-29 04:43:01,536 			Loss:    2.247e-01    			Backward time: 	 0.11 sec 
2023-03-29 04:43:01,536 ADAM: Layer 0 -> dw_min:9.9982e-01  dw_max:1.0003e+00 lr:1.0000e-03
2023-03-29 04:43:01,536 ADAM: Layer 1 -> dw_min:9.9913e-01  dw_max:1.0010e+00 lr:1.0000e-03
2023-03-29 04:43:01,536 ADAM: Layer 2 -> dw_min:9.9873e-01  dw_max:1.0014e+00 lr:1.0000e-03
2023-03-29 04:43:01,536 ADAM: Layer 3 -> dw_min:9.9923e-01  dw_max:1.0006e+00 lr:1.0000e-03
2023-03-29 04:43:01,560 			Learning rate: weights:   1.000e-03    
2023-03-29 04:43:01,560 			Last test performance: 87.96%
2023-03-29 04:43:01,560 ----------------
2023-03-29 04:43:05,418   45  =>  66   		Training 486 pattern with 86.88% 	Forward time: 	 3.74 sec
2023-03-29 04:43:05,418 			Loss:    3.039e-01    			Backward time: 	 0.11 sec 
2023-03-29 04:43:05,419 ADAM: Layer 0 -> dw_min:9.9982e-01  dw_max:1.0002e+00 lr:1.0000e-03
2023-03-29 04:43:05,419 ADAM: Layer 1 -> dw_min:9.9924e-01  dw_max:1.0009e+00 lr:1.0000e-03
2023-03-29 04:43:05,419 ADAM: Layer 2 -> dw_min:9.9886e-01  dw_max:1.0012e+00 lr:1.0000e-03
2023-03-29 04:43:05,419 ADAM: Layer 3 -> dw_min:9.9930e-01  dw_max:1.0005e+00 lr:1.0000e-03
2023-03-29 04:43:05,493 			Learning rate: weights:   1.000e-03    
2023-03-29 04:43:05,493 			Last test performance: 87.96%
2023-03-29 04:43:05,493 ----------------
2023-03-29 04:43:09,470   45  =>  67   		Training 486 pattern with 90.83% 	Forward time: 	 3.86 sec
2023-03-29 04:43:09,471 			Loss:    2.168e-01    			Backward time: 	 0.11 sec 
2023-03-29 04:43:09,471 ADAM: Layer 0 -> dw_min:9.9980e-01  dw_max:1.0002e+00 lr:1.0000e-03
2023-03-29 04:43:09,471 ADAM: Layer 1 -> dw_min:9.9931e-01  dw_max:1.0007e+00 lr:1.0000e-03
2023-03-29 04:43:09,471 ADAM: Layer 2 -> dw_min:9.9897e-01  dw_max:1.0011e+00 lr:1.0000e-03
2023-03-29 04:43:09,471 ADAM: Layer 3 -> dw_min:9.9937e-01  dw_max:1.0007e+00 lr:1.0000e-03
2023-03-29 04:43:09,558 			Learning rate: weights:   1.000e-03    
2023-03-29 04:43:09,558 			Last test performance: 87.96%
2023-03-29 04:43:09,558 ----------------
2023-03-29 04:43:13,444   45  =>  68   		Training 486 pattern with 89.79% 	Forward time: 	 3.77 sec
2023-03-29 04:43:13,444 			Loss:    2.359e-01    			Backward time: 	 0.11 sec 
2023-03-29 04:43:13,444 ADAM: Layer 0 -> dw_min:9.9977e-01  dw_max:1.0002e+00 lr:1.0000e-03
2023-03-29 04:43:13,444 ADAM: Layer 1 -> dw_min:9.9931e-01  dw_max:1.0006e+00 lr:1.0000e-03
2023-03-29 04:43:13,444 ADAM: Layer 2 -> dw_min:9.9887e-01  dw_max:1.0009e+00 lr:1.0000e-03
2023-03-29 04:43:13,445 ADAM: Layer 3 -> dw_min:9.9943e-01  dw_max:1.0008e+00 lr:1.0000e-03
2023-03-29 04:43:13,523 			Learning rate: weights:   1.000e-03    
2023-03-29 04:43:13,523 			Last test performance: 87.96%
2023-03-29 04:43:13,523 ----------------
2023-03-29 04:43:17,431   45  =>  69   		Training 486 pattern with 86.04% 	Forward time: 	 3.79 sec
2023-03-29 04:43:17,432 			Loss:    2.703e-01    			Backward time: 	 0.11 sec 
2023-03-29 04:43:17,432 ADAM: Layer 0 -> dw_min:9.9975e-01  dw_max:1.0003e+00 lr:1.0000e-03
2023-03-29 04:43:17,432 ADAM: Layer 1 -> dw_min:9.9933e-01  dw_max:1.0011e+00 lr:1.0000e-03
2023-03-29 04:43:17,432 ADAM: Layer 2 -> dw_min:9.9876e-01  dw_max:1.0011e+00 lr:1.0000e-03
2023-03-29 04:43:17,432 ADAM: Layer 3 -> dw_min:9.9942e-01  dw_max:1.0007e+00 lr:1.0000e-03
2023-03-29 04:43:17,512 			Learning rate: weights:   1.000e-03    
2023-03-29 04:43:17,512 			Last test performance: 87.96%
2023-03-29 04:43:17,512 ----------------
2023-03-29 04:43:21,445   45  =>  70   		Training 486 pattern with 91.04% 	Forward time: 	 3.81 sec
2023-03-29 04:43:21,445 			Loss:    2.184e-01    			Backward time: 	 0.11 sec 
2023-03-29 04:43:21,446 ADAM: Layer 0 -> dw_min:9.9978e-01  dw_max:1.0003e+00 lr:1.0000e-03
2023-03-29 04:43:21,446 ADAM: Layer 1 -> dw_min:9.9940e-01  dw_max:1.0010e+00 lr:1.0000e-03
2023-03-29 04:43:21,446 ADAM: Layer 2 -> dw_min:9.9885e-01  dw_max:1.0010e+00 lr:1.0000e-03
2023-03-29 04:43:21,446 ADAM: Layer 3 -> dw_min:9.9948e-01  dw_max:1.0006e+00 lr:1.0000e-03
2023-03-29 04:43:21,529 			Learning rate: weights:   1.000e-03    
2023-03-29 04:43:21,529 			Last test performance: 87.96%
2023-03-29 04:43:21,529 ----------------
2023-03-29 04:43:25,354   45  =>  71   		Training 486 pattern with 89.17% 	Forward time: 	 3.71 sec
2023-03-29 04:43:25,354 			Loss:    2.327e-01    			Backward time: 	 0.11 sec 
2023-03-29 04:43:25,354 ADAM: Layer 0 -> dw_min:9.9969e-01  dw_max:1.0003e+00 lr:1.0000e-03
2023-03-29 04:43:25,355 ADAM: Layer 1 -> dw_min:9.9943e-01  dw_max:1.0009e+00 lr:1.0000e-03
2023-03-29 04:43:25,355 ADAM: Layer 2 -> dw_min:9.9876e-01  dw_max:1.0009e+00 lr:1.0000e-03
2023-03-29 04:43:25,355 ADAM: Layer 3 -> dw_min:9.9953e-01  dw_max:1.0005e+00 lr:1.0000e-03
2023-03-29 04:43:25,426 			Learning rate: weights:   1.000e-03    
2023-03-29 04:43:25,426 			Last test performance: 87.96%
2023-03-29 04:43:25,426 ----------------
2023-03-29 04:43:29,303   45  =>  72   		Training 486 pattern with 89.79% 	Forward time: 	 3.75 sec
2023-03-29 04:43:29,303 			Loss:    2.250e-01    			Backward time: 	 0.11 sec 
2023-03-29 04:43:29,303 ADAM: Layer 0 -> dw_min:9.9977e-01  dw_max:1.0002e+00 lr:1.0000e-03
2023-03-29 04:43:29,304 ADAM: Layer 1 -> dw_min:9.9948e-01  dw_max:1.0008e+00 lr:1.0000e-03
2023-03-29 04:43:29,304 ADAM: Layer 2 -> dw_min:9.9889e-01  dw_max:1.0011e+00 lr:1.0000e-03
2023-03-29 04:43:29,304 ADAM: Layer 3 -> dw_min:9.9958e-01  dw_max:1.0005e+00 lr:1.0000e-03
2023-03-29 04:43:29,339 			Learning rate: weights:   1.000e-03    
2023-03-29 04:43:29,340 			Last test performance: 87.96%
2023-03-29 04:43:29,340 ----------------
2023-03-29 04:43:33,096   45  =>  73   		Training 486 pattern with 90.42% 	Forward time: 	 3.64 sec
2023-03-29 04:43:33,096 			Loss:    2.096e-01    			Backward time: 	 0.11 sec 
2023-03-29 04:43:33,096 ADAM: Layer 0 -> dw_min:9.9983e-01  dw_max:1.0003e+00 lr:1.0000e-03
2023-03-29 04:43:33,097 ADAM: Layer 1 -> dw_min:9.9944e-01  dw_max:1.0007e+00 lr:1.0000e-03
2023-03-29 04:43:33,097 ADAM: Layer 2 -> dw_min:9.9900e-01  dw_max:1.0010e+00 lr:1.0000e-03
2023-03-29 04:43:33,097 ADAM: Layer 3 -> dw_min:9.9962e-01  dw_max:1.0004e+00 lr:1.0000e-03
2023-03-29 04:43:33,177 			Learning rate: weights:   1.000e-03    
2023-03-29 04:43:33,177 			Last test performance: 87.96%
2023-03-29 04:43:33,177 ----------------
2023-03-29 04:43:37,054   45  =>  74   		Training 486 pattern with 88.33% 	Forward time: 	 3.76 sec
2023-03-29 04:43:37,055 			Loss:    2.387e-01    			Backward time: 	 0.11 sec 
2023-03-29 04:43:37,055 ADAM: Layer 0 -> dw_min:9.9982e-01  dw_max:1.0002e+00 lr:1.0000e-03
2023-03-29 04:43:37,055 ADAM: Layer 1 -> dw_min:9.9939e-01  dw_max:1.0007e+00 lr:1.0000e-03
2023-03-29 04:43:37,055 ADAM: Layer 2 -> dw_min:9.9910e-01  dw_max:1.0011e+00 lr:1.0000e-03
2023-03-29 04:43:37,055 ADAM: Layer 3 -> dw_min:9.9966e-01  dw_max:1.0003e+00 lr:1.0000e-03
2023-03-29 04:43:37,134 			Learning rate: weights:   1.000e-03    
2023-03-29 04:43:37,135 			Last test performance: 87.96%
2023-03-29 04:43:37,135 ----------------
2023-03-29 04:43:40,943   45  =>  75   		Training 486 pattern with 88.96% 	Forward time: 	 3.69 sec
2023-03-29 04:43:40,944 			Loss:    2.298e-01    			Backward time: 	 0.11 sec 
2023-03-29 04:43:40,944 ADAM: Layer 0 -> dw_min:9.9986e-01  dw_max:1.0002e+00 lr:1.0000e-03
2023-03-29 04:43:40,944 ADAM: Layer 1 -> dw_min:9.9944e-01  dw_max:1.0008e+00 lr:1.0000e-03
2023-03-29 04:43:40,944 ADAM: Layer 2 -> dw_min:9.9919e-01  dw_max:1.0010e+00 lr:1.0000e-03
2023-03-29 04:43:40,944 ADAM: Layer 3 -> dw_min:9.9969e-01  dw_max:1.0003e+00 lr:1.0000e-03
2023-03-29 04:43:40,965 			Learning rate: weights:   1.000e-03    
2023-03-29 04:43:40,965 			Last test performance: 87.96%
2023-03-29 04:43:40,965 ----------------
2023-03-29 04:43:44,957   45  =>  76   		Training 486 pattern with 86.25% 	Forward time: 	 3.87 sec
2023-03-29 04:43:44,957 			Loss:    3.081e-01    			Backward time: 	 0.11 sec 
2023-03-29 04:43:44,958 ADAM: Layer 0 -> dw_min:9.9986e-01  dw_max:1.0002e+00 lr:1.0000e-03
2023-03-29 04:43:44,958 ADAM: Layer 1 -> dw_min:9.9940e-01  dw_max:1.0007e+00 lr:1.0000e-03
2023-03-29 04:43:44,958 ADAM: Layer 2 -> dw_min:9.9911e-01  dw_max:1.0009e+00 lr:1.0000e-03
2023-03-29 04:43:44,958 ADAM: Layer 3 -> dw_min:9.9963e-01  dw_max:1.0007e+00 lr:1.0000e-03
2023-03-29 04:43:44,981 			Learning rate: weights:   1.000e-03    
2023-03-29 04:43:44,981 			Last test performance: 87.96%
2023-03-29 04:43:44,981 ----------------
2023-03-29 04:43:48,902   45  =>  77   		Training 486 pattern with 89.79% 	Forward time: 	 3.80 sec
2023-03-29 04:43:48,902 			Loss:    2.371e-01    			Backward time: 	 0.11 sec 
2023-03-29 04:43:48,903 ADAM: Layer 0 -> dw_min:9.9987e-01  dw_max:1.0002e+00 lr:1.0000e-03
2023-03-29 04:43:48,903 ADAM: Layer 1 -> dw_min:9.9947e-01  dw_max:1.0006e+00 lr:1.0000e-03
2023-03-29 04:43:48,903 ADAM: Layer 2 -> dw_min:9.9919e-01  dw_max:1.0008e+00 lr:1.0000e-03
2023-03-29 04:43:48,903 ADAM: Layer 3 -> dw_min:9.9966e-01  dw_max:1.0006e+00 lr:1.0000e-03
2023-03-29 04:43:48,974 			Learning rate: weights:   1.000e-03    
2023-03-29 04:43:48,974 			Last test performance: 87.96%
2023-03-29 04:43:48,974 ----------------
2023-03-29 04:43:52,896   45  =>  78   		Training 486 pattern with 87.92% 	Forward time: 	 3.80 sec
2023-03-29 04:43:52,896 			Loss:    2.703e-01    			Backward time: 	 0.11 sec 
2023-03-29 04:43:52,896 ADAM: Layer 0 -> dw_min:9.9984e-01  dw_max:1.0002e+00 lr:1.0000e-03
2023-03-29 04:43:52,896 ADAM: Layer 1 -> dw_min:9.9947e-01  dw_max:1.0005e+00 lr:1.0000e-03
2023-03-29 04:43:52,897 ADAM: Layer 2 -> dw_min:9.9865e-01  dw_max:1.0015e+00 lr:1.0000e-03
2023-03-29 04:43:52,897 ADAM: Layer 3 -> dw_min:9.9920e-01  dw_max:1.0011e+00 lr:1.0000e-03
2023-03-29 04:43:52,924 			Learning rate: weights:   1.000e-03    
2023-03-29 04:43:52,924 			Last test performance: 87.96%
2023-03-29 04:43:52,924 ----------------
2023-03-29 04:43:56,775   45  =>  79   		Training 486 pattern with 89.79% 	Forward time: 	 3.73 sec
2023-03-29 04:43:56,775 			Loss:    2.279e-01    			Backward time: 	 0.11 sec 
2023-03-29 04:43:56,775 ADAM: Layer 0 -> dw_min:9.9978e-01  dw_max:1.0003e+00 lr:1.0000e-03
2023-03-29 04:43:56,775 ADAM: Layer 1 -> dw_min:9.9945e-01  dw_max:1.0005e+00 lr:1.0000e-03
2023-03-29 04:43:56,775 ADAM: Layer 2 -> dw_min:9.9855e-01  dw_max:1.0014e+00 lr:1.0000e-03
2023-03-29 04:43:56,775 ADAM: Layer 3 -> dw_min:9.9929e-01  dw_max:1.0010e+00 lr:1.0000e-03
2023-03-29 04:43:56,896 			Learning rate: weights:   1.000e-03    
2023-03-29 04:43:56,896 			Last test performance: 87.96%
2023-03-29 04:43:56,896 ----------------
2023-03-29 04:44:00,612   45  =>  80   		Training 486 pattern with 89.17% 	Forward time: 	 3.60 sec
2023-03-29 04:44:00,612 			Loss:    2.233e-01    			Backward time: 	 0.11 sec 
2023-03-29 04:44:00,612 ADAM: Layer 0 -> dw_min:9.9981e-01  dw_max:1.0002e+00 lr:1.0000e-03
2023-03-29 04:44:00,612 ADAM: Layer 1 -> dw_min:9.9925e-01  dw_max:1.0005e+00 lr:1.0000e-03
2023-03-29 04:44:00,612 ADAM: Layer 2 -> dw_min:9.9869e-01  dw_max:1.0012e+00 lr:1.0000e-03
2023-03-29 04:44:00,612 ADAM: Layer 3 -> dw_min:9.9936e-01  dw_max:1.0009e+00 lr:1.0000e-03
2023-03-29 04:44:00,668 			Learning rate: weights:   1.000e-03    
2023-03-29 04:44:00,669 			Last test performance: 87.96%
2023-03-29 04:44:00,669 ----------------
2023-03-29 04:44:04,511   45  =>  81   		Training 486 pattern with 89.17% 	Forward time: 	 3.72 sec
2023-03-29 04:44:04,511 			Loss:    2.306e-01    			Backward time: 	 0.11 sec 
2023-03-29 04:44:04,511 ADAM: Layer 0 -> dw_min:9.9973e-01  dw_max:1.0003e+00 lr:1.0000e-03
2023-03-29 04:44:04,511 ADAM: Layer 1 -> dw_min:9.9932e-01  dw_max:1.0005e+00 lr:1.0000e-03
2023-03-29 04:44:04,511 ADAM: Layer 2 -> dw_min:9.9869e-01  dw_max:1.0011e+00 lr:1.0000e-03
2023-03-29 04:44:04,512 ADAM: Layer 3 -> dw_min:9.9942e-01  dw_max:1.0008e+00 lr:1.0000e-03
2023-03-29 04:44:04,533 			Learning rate: weights:   1.000e-03    
2023-03-29 04:44:04,533 			Last test performance: 87.96%
2023-03-29 04:44:04,533 ----------------
2023-03-29 04:44:08,425   45  =>  82   		Training 486 pattern with 87.92% 	Forward time: 	 3.77 sec
2023-03-29 04:44:08,426 			Loss:    2.545e-01    			Backward time: 	 0.11 sec 
2023-03-29 04:44:08,426 ADAM: Layer 0 -> dw_min:9.9965e-01  dw_max:1.0002e+00 lr:1.0000e-03
2023-03-29 04:44:08,426 ADAM: Layer 1 -> dw_min:9.9884e-01  dw_max:1.0006e+00 lr:1.0000e-03
2023-03-29 04:44:08,426 ADAM: Layer 2 -> dw_min:9.9882e-01  dw_max:1.0010e+00 lr:1.0000e-03
2023-03-29 04:44:08,426 ADAM: Layer 3 -> dw_min:9.9948e-01  dw_max:1.0010e+00 lr:1.0000e-03
2023-03-29 04:44:08,449 			Learning rate: weights:   1.000e-03    
2023-03-29 04:44:08,449 			Last test performance: 87.96%
2023-03-29 04:44:08,449 ----------------
2023-03-29 04:44:12,100   45  =>  83   		Training 486 pattern with 88.96% 	Forward time: 	 3.53 sec
2023-03-29 04:44:12,100 			Loss:    2.440e-01    			Backward time: 	 0.11 sec 
2023-03-29 04:44:12,101 ADAM: Layer 0 -> dw_min:9.9971e-01  dw_max:1.0002e+00 lr:1.0000e-03
2023-03-29 04:44:12,101 ADAM: Layer 1 -> dw_min:9.9896e-01  dw_max:1.0006e+00 lr:1.0000e-03
2023-03-29 04:44:12,101 ADAM: Layer 2 -> dw_min:9.9894e-01  dw_max:1.0010e+00 lr:1.0000e-03
2023-03-29 04:44:12,101 ADAM: Layer 3 -> dw_min:9.9953e-01  dw_max:1.0009e+00 lr:1.0000e-03
2023-03-29 04:44:12,129 			Learning rate: weights:   1.000e-03    
2023-03-29 04:44:12,130 			Last test performance: 87.96%
2023-03-29 04:44:12,130 ----------------
2023-03-29 04:44:16,040   45  =>  84   		Training 486 pattern with 90.21% 	Forward time: 	 3.79 sec
2023-03-29 04:44:16,040 			Loss:    2.430e-01    			Backward time: 	 0.11 sec 
2023-03-29 04:44:16,040 ADAM: Layer 0 -> dw_min:9.9975e-01  dw_max:1.0002e+00 lr:1.0000e-03
2023-03-29 04:44:16,040 ADAM: Layer 1 -> dw_min:9.9905e-01  dw_max:1.0005e+00 lr:1.0000e-03
2023-03-29 04:44:16,040 ADAM: Layer 2 -> dw_min:9.9904e-01  dw_max:1.0009e+00 lr:1.0000e-03
2023-03-29 04:44:16,041 ADAM: Layer 3 -> dw_min:9.9958e-01  dw_max:1.0008e+00 lr:1.0000e-03
2023-03-29 04:44:16,128 			Learning rate: weights:   1.000e-03    
2023-03-29 04:44:16,128 			Last test performance: 87.96%
2023-03-29 04:44:16,128 ----------------
2023-03-29 04:44:20,106   45  =>  85   		Training 486 pattern with 88.54% 	Forward time: 	 3.86 sec
2023-03-29 04:44:20,106 			Loss:    2.813e-01    			Backward time: 	 0.11 sec 
2023-03-29 04:44:20,107 ADAM: Layer 0 -> dw_min:9.9980e-01  dw_max:1.0002e+00 lr:1.0000e-03
2023-03-29 04:44:20,107 ADAM: Layer 1 -> dw_min:9.9914e-01  dw_max:1.0005e+00 lr:1.0000e-03
2023-03-29 04:44:20,107 ADAM: Layer 2 -> dw_min:9.9856e-01  dw_max:1.0011e+00 lr:1.0000e-03
2023-03-29 04:44:20,107 ADAM: Layer 3 -> dw_min:9.9957e-01  dw_max:1.0007e+00 lr:1.0000e-03
2023-03-29 04:44:20,159 			Learning rate: weights:   1.000e-03    
2023-03-29 04:44:20,159 			Last test performance: 87.96%
2023-03-29 04:44:20,159 ----------------
2023-03-29 04:44:24,121   45  =>  86   		Training 486 pattern with 90.00% 	Forward time: 	 3.84 sec
2023-03-29 04:44:24,121 			Loss:    2.459e-01    			Backward time: 	 0.11 sec 
2023-03-29 04:44:24,121 ADAM: Layer 0 -> dw_min:9.9983e-01  dw_max:1.0002e+00 lr:1.0000e-03
2023-03-29 04:44:24,121 ADAM: Layer 1 -> dw_min:9.9918e-01  dw_max:1.0005e+00 lr:1.0000e-03
2023-03-29 04:44:24,122 ADAM: Layer 2 -> dw_min:9.9870e-01  dw_max:1.0015e+00 lr:1.0000e-03
2023-03-29 04:44:24,122 ADAM: Layer 3 -> dw_min:9.9952e-01  dw_max:1.0009e+00 lr:1.0000e-03
2023-03-29 04:44:24,146 			Learning rate: weights:   1.000e-03    
2023-03-29 04:44:24,146 			Last test performance: 87.96%
2023-03-29 04:44:24,146 ----------------
2023-03-29 04:44:28,083   45  =>  87   		Training 486 pattern with 90.83% 	Forward time: 	 3.82 sec
2023-03-29 04:44:28,083 			Loss:    2.338e-01    			Backward time: 	 0.11 sec 
2023-03-29 04:44:28,083 ADAM: Layer 0 -> dw_min:9.9984e-01  dw_max:1.0002e+00 lr:1.0000e-03
2023-03-29 04:44:28,084 ADAM: Layer 1 -> dw_min:9.9923e-01  dw_max:1.0006e+00 lr:1.0000e-03
2023-03-29 04:44:28,084 ADAM: Layer 2 -> dw_min:9.9883e-01  dw_max:1.0013e+00 lr:1.0000e-03
2023-03-29 04:44:28,084 ADAM: Layer 3 -> dw_min:9.9957e-01  dw_max:1.0008e+00 lr:1.0000e-03
2023-03-29 04:44:28,133 			Learning rate: weights:   1.000e-03    
2023-03-29 04:44:28,133 			Last test performance: 87.96%
2023-03-29 04:44:28,133 ----------------
2023-03-29 04:44:32,091   45  =>  88   		Training 486 pattern with 88.12% 	Forward time: 	 3.84 sec
2023-03-29 04:44:32,091 			Loss:    2.523e-01    			Backward time: 	 0.11 sec 
2023-03-29 04:44:32,091 ADAM: Layer 0 -> dw_min:9.9976e-01  dw_max:1.0002e+00 lr:1.0000e-03
2023-03-29 04:44:32,092 ADAM: Layer 1 -> dw_min:9.9931e-01  dw_max:1.0005e+00 lr:1.0000e-03
2023-03-29 04:44:32,092 ADAM: Layer 2 -> dw_min:9.9895e-01  dw_max:1.0012e+00 lr:1.0000e-03
2023-03-29 04:44:32,092 ADAM: Layer 3 -> dw_min:9.9962e-01  dw_max:1.0007e+00 lr:1.0000e-03
2023-03-29 04:44:32,115 			Learning rate: weights:   1.000e-03    
2023-03-29 04:44:32,115 			Last test performance: 87.96%
2023-03-29 04:44:32,115 ----------------
2023-03-29 04:44:36,138   45  =>  89   		Training 486 pattern with 88.12% 	Forward time: 	 3.90 sec
2023-03-29 04:44:36,138 			Loss:    2.767e-01    			Backward time: 	 0.11 sec 
2023-03-29 04:44:36,138 ADAM: Layer 0 -> dw_min:9.9975e-01  dw_max:1.0002e+00 lr:1.0000e-03
2023-03-29 04:44:36,138 ADAM: Layer 1 -> dw_min:9.9927e-01  dw_max:1.0006e+00 lr:1.0000e-03
2023-03-29 04:44:36,139 ADAM: Layer 2 -> dw_min:9.9882e-01  dw_max:1.0012e+00 lr:1.0000e-03
2023-03-29 04:44:36,139 ADAM: Layer 3 -> dw_min:9.9956e-01  dw_max:1.0006e+00 lr:1.0000e-03
2023-03-29 04:44:36,180 			Learning rate: weights:   1.000e-03    
2023-03-29 04:44:36,181 			Last test performance: 87.96%
2023-03-29 04:44:36,181 ----------------
2023-03-29 04:44:40,039   45  =>  90   		Training 486 pattern with 88.12% 	Forward time: 	 3.74 sec
2023-03-29 04:44:40,039 			Loss:    2.536e-01    			Backward time: 	 0.11 sec 
2023-03-29 04:44:40,040 ADAM: Layer 0 -> dw_min:9.9976e-01  dw_max:1.0002e+00 lr:1.0000e-03
2023-03-29 04:44:40,040 ADAM: Layer 1 -> dw_min:9.9935e-01  dw_max:1.0006e+00 lr:1.0000e-03
2023-03-29 04:44:40,040 ADAM: Layer 2 -> dw_min:9.9883e-01  dw_max:1.0011e+00 lr:1.0000e-03
2023-03-29 04:44:40,040 ADAM: Layer 3 -> dw_min:9.9961e-01  dw_max:1.0006e+00 lr:1.0000e-03
2023-03-29 04:44:40,062 			Learning rate: weights:   1.000e-03    
2023-03-29 04:44:40,062 			Last test performance: 87.96%
2023-03-29 04:44:40,062 ----------------
2023-03-29 04:44:43,930   45  =>  91   		Training 486 pattern with 90.00% 	Forward time: 	 3.75 sec
2023-03-29 04:44:43,930 			Loss:    2.836e-01    			Backward time: 	 0.11 sec 
2023-03-29 04:44:43,930 ADAM: Layer 0 -> dw_min:9.9976e-01  dw_max:1.0002e+00 lr:1.0000e-03
2023-03-29 04:44:43,930 ADAM: Layer 1 -> dw_min:9.9947e-01  dw_max:1.0007e+00 lr:1.0000e-03
2023-03-29 04:44:43,930 ADAM: Layer 2 -> dw_min:9.9863e-01  dw_max:1.0010e+00 lr:1.0000e-03
2023-03-29 04:44:43,930 ADAM: Layer 3 -> dw_min:9.9965e-01  dw_max:1.0006e+00 lr:1.0000e-03
2023-03-29 04:44:44,013 			Learning rate: weights:   1.000e-03    
2023-03-29 04:44:44,013 			Last test performance: 87.96%
2023-03-29 04:44:44,013 ----------------
2023-03-29 04:44:47,927   45  =>  92   		Training 486 pattern with 88.54% 	Forward time: 	 3.79 sec
2023-03-29 04:44:47,927 			Loss:    2.662e-01    			Backward time: 	 0.11 sec 
2023-03-29 04:44:47,927 ADAM: Layer 0 -> dw_min:9.9975e-01  dw_max:1.0002e+00 lr:1.0000e-03
2023-03-29 04:44:47,927 ADAM: Layer 1 -> dw_min:9.9949e-01  dw_max:1.0006e+00 lr:1.0000e-03
2023-03-29 04:44:47,927 ADAM: Layer 2 -> dw_min:9.9878e-01  dw_max:1.0010e+00 lr:1.0000e-03
2023-03-29 04:44:47,927 ADAM: Layer 3 -> dw_min:9.9946e-01  dw_max:1.0008e+00 lr:1.0000e-03
2023-03-29 04:44:48,000 			Learning rate: weights:   1.000e-03    
2023-03-29 04:44:48,000 			Last test performance: 87.96%
2023-03-29 04:44:48,000 ----------------
2023-03-29 04:44:51,887   45  =>  93   		Training 486 pattern with 88.75% 	Forward time: 	 3.76 sec
2023-03-29 04:44:51,887 			Loss:    2.296e-01    			Backward time: 	 0.11 sec 
2023-03-29 04:44:51,887 ADAM: Layer 0 -> dw_min:9.9970e-01  dw_max:1.0002e+00 lr:1.0000e-03
2023-03-29 04:44:51,887 ADAM: Layer 1 -> dw_min:9.9954e-01  dw_max:1.0006e+00 lr:1.0000e-03
2023-03-29 04:44:51,887 ADAM: Layer 2 -> dw_min:9.9890e-01  dw_max:1.0012e+00 lr:1.0000e-03
2023-03-29 04:44:51,887 ADAM: Layer 3 -> dw_min:9.9951e-01  dw_max:1.0007e+00 lr:1.0000e-03
2023-03-29 04:44:51,966 			Learning rate: weights:   1.000e-03    
2023-03-29 04:44:51,966 			Last test performance: 87.96%
2023-03-29 04:44:51,966 ----------------
2023-03-29 04:44:55,849   45  =>  94   		Training 486 pattern with 87.50% 	Forward time: 	 3.76 sec
2023-03-29 04:44:55,849 			Loss:    2.695e-01    			Backward time: 	 0.11 sec 
2023-03-29 04:44:55,849 ADAM: Layer 0 -> dw_min:9.9968e-01  dw_max:1.0002e+00 lr:1.0000e-03
2023-03-29 04:44:55,849 ADAM: Layer 1 -> dw_min:9.9953e-01  dw_max:1.0005e+00 lr:1.0000e-03
2023-03-29 04:44:55,849 ADAM: Layer 2 -> dw_min:9.9901e-01  dw_max:1.0012e+00 lr:1.0000e-03
2023-03-29 04:44:55,850 ADAM: Layer 3 -> dw_min:9.9953e-01  dw_max:1.0006e+00 lr:1.0000e-03
2023-03-29 04:44:55,926 			Learning rate: weights:   1.000e-03    
2023-03-29 04:44:55,926 			Last test performance: 87.96%
2023-03-29 04:44:55,926 ----------------
2023-03-29 04:44:59,779   45  =>  95   		Training 486 pattern with 89.38% 	Forward time: 	 3.73 sec
2023-03-29 04:44:59,779 			Loss:    2.474e-01    			Backward time: 	 0.11 sec 
2023-03-29 04:44:59,780 ADAM: Layer 0 -> dw_min:9.9978e-01  dw_max:1.0002e+00 lr:1.0000e-03
2023-03-29 04:44:59,780 ADAM: Layer 1 -> dw_min:9.9955e-01  dw_max:1.0005e+00 lr:1.0000e-03
2023-03-29 04:44:59,780 ADAM: Layer 2 -> dw_min:9.9872e-01  dw_max:1.0011e+00 lr:1.0000e-03
2023-03-29 04:44:59,780 ADAM: Layer 3 -> dw_min:9.9958e-01  dw_max:1.0011e+00 lr:1.0000e-03
2023-03-29 04:44:59,859 			Learning rate: weights:   1.000e-03    
2023-03-29 04:44:59,859 			Last test performance: 87.96%
2023-03-29 04:44:59,859 ----------------
2023-03-29 04:45:03,787   45  =>  96   		Training 486 pattern with 87.92% 	Forward time: 	 3.81 sec
2023-03-29 04:45:03,787 			Loss:    2.571e-01    			Backward time: 	 0.11 sec 
2023-03-29 04:45:03,787 ADAM: Layer 0 -> dw_min:9.9975e-01  dw_max:1.0002e+00 lr:1.0000e-03
2023-03-29 04:45:03,787 ADAM: Layer 1 -> dw_min:9.9954e-01  dw_max:1.0005e+00 lr:1.0000e-03
2023-03-29 04:45:03,788 ADAM: Layer 2 -> dw_min:9.9884e-01  dw_max:1.0013e+00 lr:1.0000e-03
2023-03-29 04:45:03,788 ADAM: Layer 3 -> dw_min:9.9961e-01  dw_max:1.0010e+00 lr:1.0000e-03
2023-03-29 04:45:03,839 			Learning rate: weights:   1.000e-03    
2023-03-29 04:45:03,840 			Last test performance: 87.96%
2023-03-29 04:45:03,840 ----------------
2023-03-29 04:45:07,777   45  =>  97   		Training 486 pattern with 89.38% 	Forward time: 	 3.81 sec
2023-03-29 04:45:07,777 			Loss:    2.183e-01    			Backward time: 	 0.11 sec 
2023-03-29 04:45:07,777 ADAM: Layer 0 -> dw_min:9.9970e-01  dw_max:1.0001e+00 lr:1.0000e-03
2023-03-29 04:45:07,777 ADAM: Layer 1 -> dw_min:9.9937e-01  dw_max:1.0005e+00 lr:1.0000e-03
2023-03-29 04:45:07,778 ADAM: Layer 2 -> dw_min:9.9877e-01  dw_max:1.0011e+00 lr:1.0000e-03
2023-03-29 04:45:07,778 ADAM: Layer 3 -> dw_min:9.9961e-01  dw_max:1.0009e+00 lr:1.0000e-03
2023-03-29 04:45:07,801 			Learning rate: weights:   1.000e-03    
2023-03-29 04:45:07,801 			Last test performance: 87.96%
2023-03-29 04:45:07,801 ----------------
2023-03-29 04:45:11,652   45  =>  98   		Training 486 pattern with 87.71% 	Forward time: 	 3.73 sec
2023-03-29 04:45:11,652 			Loss:    2.496e-01    			Backward time: 	 0.11 sec 
2023-03-29 04:45:11,652 ADAM: Layer 0 -> dw_min:9.9971e-01  dw_max:1.0002e+00 lr:1.0000e-03
2023-03-29 04:45:11,652 ADAM: Layer 1 -> dw_min:9.9942e-01  dw_max:1.0005e+00 lr:1.0000e-03
2023-03-29 04:45:11,652 ADAM: Layer 2 -> dw_min:9.9893e-01  dw_max:1.0010e+00 lr:1.0000e-03
2023-03-29 04:45:11,652 ADAM: Layer 3 -> dw_min:9.9964e-01  dw_max:1.0008e+00 lr:1.0000e-03
2023-03-29 04:45:11,753 			Learning rate: weights:   1.000e-03    
2023-03-29 04:45:11,753 			Last test performance: 87.96%
2023-03-29 04:45:11,753 ----------------
2023-03-29 04:45:15,495   45  =>  99   		Training 486 pattern with 89.38% 	Forward time: 	 3.62 sec
2023-03-29 04:45:15,495 			Loss:    2.682e-01    			Backward time: 	 0.11 sec 
2023-03-29 04:45:15,496 ADAM: Layer 0 -> dw_min:9.9973e-01  dw_max:1.0002e+00 lr:1.0000e-03
2023-03-29 04:45:15,496 ADAM: Layer 1 -> dw_min:9.9951e-01  dw_max:1.0005e+00 lr:1.0000e-03
2023-03-29 04:45:15,496 ADAM: Layer 2 -> dw_min:9.9897e-01  dw_max:1.0009e+00 lr:1.0000e-03
2023-03-29 04:45:15,496 ADAM: Layer 3 -> dw_min:9.9967e-01  dw_max:1.0007e+00 lr:1.0000e-03
2023-03-29 04:45:15,534 			Learning rate: weights:   1.000e-03    
2023-03-29 04:45:15,534 			Last test performance: 87.96%
2023-03-29 04:45:15,535 ----------------
2023-03-29 04:45:19,471   45  => 100   		Training 486 pattern with 87.29% 	Forward time: 	 3.82 sec
2023-03-29 04:45:19,471 			Loss:    2.851e-01    			Backward time: 	 0.11 sec 
2023-03-29 04:45:19,471 ADAM: Layer 0 -> dw_min:9.9971e-01  dw_max:1.0002e+00 lr:1.0000e-03
2023-03-29 04:45:19,471 ADAM: Layer 1 -> dw_min:9.9940e-01  dw_max:1.0005e+00 lr:1.0000e-03
2023-03-29 04:45:19,472 ADAM: Layer 2 -> dw_min:9.9888e-01  dw_max:1.0012e+00 lr:1.0000e-03
2023-03-29 04:45:19,472 ADAM: Layer 3 -> dw_min:9.9957e-01  dw_max:1.0006e+00 lr:1.0000e-03
2023-03-29 04:45:19,555 			Learning rate: weights:   1.000e-03    
2023-03-29 04:45:19,555 			Last test performance: 87.96%
2023-03-29 04:45:19,555 ----------------
2023-03-29 04:45:23,219   45  => 101   		Training 486 pattern with 90.62% 	Forward time: 	 3.55 sec
2023-03-29 04:45:23,220 			Loss:    2.235e-01    			Backward time: 	 0.11 sec 
2023-03-29 04:45:23,220 ADAM: Layer 0 -> dw_min:9.9971e-01  dw_max:1.0002e+00 lr:1.0000e-03
2023-03-29 04:45:23,220 ADAM: Layer 1 -> dw_min:9.9948e-01  dw_max:1.0004e+00 lr:1.0000e-03
2023-03-29 04:45:23,220 ADAM: Layer 2 -> dw_min:9.9894e-01  dw_max:1.0014e+00 lr:1.0000e-03
2023-03-29 04:45:23,220 ADAM: Layer 3 -> dw_min:9.9962e-01  dw_max:1.0006e+00 lr:1.0000e-03
2023-03-29 04:45:23,298 			Learning rate: weights:   1.000e-03    
2023-03-29 04:45:23,298 			Last test performance: 87.96%
2023-03-29 04:45:23,298 ----------------
2023-03-29 04:45:27,188   45  => 102   		Training 486 pattern with 88.33% 	Forward time: 	 3.77 sec
2023-03-29 04:45:27,188 			Loss:    2.395e-01    			Backward time: 	 0.11 sec 
2023-03-29 04:45:27,188 ADAM: Layer 0 -> dw_min:9.9967e-01  dw_max:1.0002e+00 lr:1.0000e-03
2023-03-29 04:45:27,188 ADAM: Layer 1 -> dw_min:9.9953e-01  dw_max:1.0005e+00 lr:1.0000e-03
2023-03-29 04:45:27,188 ADAM: Layer 2 -> dw_min:9.9905e-01  dw_max:1.0013e+00 lr:1.0000e-03
2023-03-29 04:45:27,188 ADAM: Layer 3 -> dw_min:9.9966e-01  dw_max:1.0005e+00 lr:1.0000e-03
2023-03-29 04:45:27,245 			Learning rate: weights:   1.000e-03    
2023-03-29 04:45:27,245 			Last test performance: 87.96%
2023-03-29 04:45:27,245 ----------------
2023-03-29 04:45:31,217   45  => 103   		Training 486 pattern with 88.12% 	Forward time: 	 3.85 sec
2023-03-29 04:45:31,217 			Loss:    2.565e-01    			Backward time: 	 0.11 sec 
2023-03-29 04:45:31,217 ADAM: Layer 0 -> dw_min:9.9967e-01  dw_max:1.0002e+00 lr:1.0000e-03
2023-03-29 04:45:31,217 ADAM: Layer 1 -> dw_min:9.9954e-01  dw_max:1.0005e+00 lr:1.0000e-03
2023-03-29 04:45:31,217 ADAM: Layer 2 -> dw_min:9.9905e-01  dw_max:1.0012e+00 lr:1.0000e-03
2023-03-29 04:45:31,217 ADAM: Layer 3 -> dw_min:9.9961e-01  dw_max:1.0005e+00 lr:1.0000e-03
2023-03-29 04:45:31,240 			Learning rate: weights:   1.000e-03    
2023-03-29 04:45:31,240 			Last test performance: 87.96%
2023-03-29 04:45:31,240 ----------------
2023-03-29 04:45:34,957   45  => 104   		Training 486 pattern with 86.88% 	Forward time: 	 3.60 sec
2023-03-29 04:45:34,957 			Loss:    2.755e-01    			Backward time: 	 0.11 sec 
2023-03-29 04:45:34,958 ADAM: Layer 0 -> dw_min:9.9968e-01  dw_max:1.0003e+00 lr:1.0000e-03
2023-03-29 04:45:34,958 ADAM: Layer 1 -> dw_min:9.9947e-01  dw_max:1.0005e+00 lr:1.0000e-03
2023-03-29 04:45:34,959 ADAM: Layer 2 -> dw_min:9.9896e-01  dw_max:1.0011e+00 lr:1.0000e-03
2023-03-29 04:45:34,959 ADAM: Layer 3 -> dw_min:9.9965e-01  dw_max:1.0004e+00 lr:1.0000e-03
2023-03-29 04:45:35,034 			Learning rate: weights:   1.000e-03    
2023-03-29 04:45:35,034 			Last test performance: 87.96%
2023-03-29 04:45:35,034 ----------------
2023-03-29 04:45:38,702   45  => 105   		Training 486 pattern with 90.00% 	Forward time: 	 3.54 sec
2023-03-29 04:45:38,702 			Loss:    2.378e-01    			Backward time: 	 0.11 sec 
2023-03-29 04:45:38,702 ADAM: Layer 0 -> dw_min:9.9972e-01  dw_max:1.0003e+00 lr:1.0000e-03
2023-03-29 04:45:38,702 ADAM: Layer 1 -> dw_min:9.9950e-01  dw_max:1.0005e+00 lr:1.0000e-03
2023-03-29 04:45:38,703 ADAM: Layer 2 -> dw_min:9.9907e-01  dw_max:1.0013e+00 lr:1.0000e-03
2023-03-29 04:45:38,703 ADAM: Layer 3 -> dw_min:9.9892e-01  dw_max:1.0004e+00 lr:1.0000e-03
2023-03-29 04:45:38,776 			Learning rate: weights:   1.000e-03    
2023-03-29 04:45:38,776 			Last test performance: 87.96%
2023-03-29 04:45:38,776 ----------------
2023-03-29 04:45:42,699   45  => 106   		Training 486 pattern with 90.00% 	Forward time: 	 3.80 sec
2023-03-29 04:45:42,699 			Loss:    2.403e-01    			Backward time: 	 0.11 sec 
2023-03-29 04:45:42,700 ADAM: Layer 0 -> dw_min:9.9972e-01  dw_max:1.0002e+00 lr:1.0000e-03
2023-03-29 04:45:42,700 ADAM: Layer 1 -> dw_min:9.9955e-01  dw_max:1.0006e+00 lr:1.0000e-03
2023-03-29 04:45:42,700 ADAM: Layer 2 -> dw_min:9.9909e-01  dw_max:1.0012e+00 lr:1.0000e-03
2023-03-29 04:45:42,700 ADAM: Layer 3 -> dw_min:9.9902e-01  dw_max:1.0006e+00 lr:1.0000e-03
2023-03-29 04:45:42,778 			Learning rate: weights:   1.000e-03    
2023-03-29 04:45:42,778 			Last test performance: 87.96%
2023-03-29 04:45:42,778 ----------------
2023-03-29 04:45:46,529   45  => 107   		Training 486 pattern with 84.38% 	Forward time: 	 3.63 sec
2023-03-29 04:45:46,529 			Loss:    3.562e-01    			Backward time: 	 0.11 sec 
2023-03-29 04:45:46,529 ADAM: Layer 0 -> dw_min:9.9973e-01  dw_max:1.0002e+00 lr:1.0000e-03
2023-03-29 04:45:46,529 ADAM: Layer 1 -> dw_min:9.9958e-01  dw_max:1.0006e+00 lr:1.0000e-03
2023-03-29 04:45:46,529 ADAM: Layer 2 -> dw_min:9.9870e-01  dw_max:1.0014e+00 lr:1.0000e-03
2023-03-29 04:45:46,529 ADAM: Layer 3 -> dw_min:9.9912e-01  dw_max:1.0006e+00 lr:1.0000e-03
2023-03-29 04:45:46,609 			Learning rate: weights:   1.000e-03    
2023-03-29 04:45:46,609 			Last test performance: 87.96%
2023-03-29 04:45:46,609 ----------------
2023-03-29 04:45:50,346   45  => 108   		Training 486 pattern with 90.00% 	Forward time: 	 3.62 sec
2023-03-29 04:45:50,346 			Loss:    2.316e-01    			Backward time: 	 0.11 sec 
2023-03-29 04:45:50,346 ADAM: Layer 0 -> dw_min:9.9974e-01  dw_max:1.0002e+00 lr:1.0000e-03
2023-03-29 04:45:50,346 ADAM: Layer 1 -> dw_min:9.9960e-01  dw_max:1.0005e+00 lr:1.0000e-03
2023-03-29 04:45:50,346 ADAM: Layer 2 -> dw_min:9.9876e-01  dw_max:1.0013e+00 lr:1.0000e-03
2023-03-29 04:45:50,347 ADAM: Layer 3 -> dw_min:9.9921e-01  dw_max:1.0006e+00 lr:1.0000e-03
2023-03-29 04:45:50,369 			Learning rate: weights:   1.000e-03    
2023-03-29 04:45:50,369 			Last test performance: 87.96%
2023-03-29 04:45:50,369 ----------------
2023-03-29 04:45:54,069   45  => 109   		Training 486 pattern with 89.58% 	Forward time: 	 3.58 sec
2023-03-29 04:45:54,070 			Loss:    2.501e-01    			Backward time: 	 0.11 sec 
2023-03-29 04:45:54,070 ADAM: Layer 0 -> dw_min:9.9973e-01  dw_max:1.0003e+00 lr:1.0000e-03
2023-03-29 04:45:54,070 ADAM: Layer 1 -> dw_min:9.9959e-01  dw_max:1.0005e+00 lr:1.0000e-03
2023-03-29 04:45:54,070 ADAM: Layer 2 -> dw_min:9.9888e-01  dw_max:1.0012e+00 lr:1.0000e-03
2023-03-29 04:45:54,070 ADAM: Layer 3 -> dw_min:9.9928e-01  dw_max:1.0005e+00 lr:1.0000e-03
2023-03-29 04:45:54,091 			Learning rate: weights:   1.000e-03    
2023-03-29 04:45:54,091 			Last test performance: 87.96%
2023-03-29 04:45:54,091 ----------------
2023-03-29 04:45:57,871   45  => 110   		Training 486 pattern with 88.33% 	Forward time: 	 3.66 sec
2023-03-29 04:45:57,871 			Loss:    2.574e-01    			Backward time: 	 0.11 sec 
2023-03-29 04:45:57,871 ADAM: Layer 0 -> dw_min:9.9974e-01  dw_max:1.0003e+00 lr:1.0000e-03
2023-03-29 04:45:57,871 ADAM: Layer 1 -> dw_min:9.9958e-01  dw_max:1.0005e+00 lr:1.0000e-03
2023-03-29 04:45:57,872 ADAM: Layer 2 -> dw_min:9.9899e-01  dw_max:1.0011e+00 lr:1.0000e-03
2023-03-29 04:45:57,872 ADAM: Layer 3 -> dw_min:9.9936e-01  dw_max:1.0006e+00 lr:1.0000e-03
2023-03-29 04:45:57,950 			Learning rate: weights:   1.000e-03    
2023-03-29 04:45:57,950 			Last test performance: 87.96%
2023-03-29 04:45:57,950 ----------------
2023-03-29 04:46:02,008   45  => 111   		Training 486 pattern with 88.54% 	Forward time: 	 3.94 sec
2023-03-29 04:46:02,008 			Loss:    2.999e-01    			Backward time: 	 0.11 sec 
2023-03-29 04:46:02,008 ADAM: Layer 0 -> dw_min:9.9981e-01  dw_max:1.0002e+00 lr:1.0000e-03
2023-03-29 04:46:02,009 ADAM: Layer 1 -> dw_min:9.9963e-01  dw_max:1.0004e+00 lr:1.0000e-03
2023-03-29 04:46:02,009 ADAM: Layer 2 -> dw_min:9.9886e-01  dw_max:1.0010e+00 lr:1.0000e-03
2023-03-29 04:46:02,009 ADAM: Layer 3 -> dw_min:9.9928e-01  dw_max:1.0009e+00 lr:1.0000e-03
2023-03-29 04:46:02,029 			Learning rate: weights:   1.000e-03    
2023-03-29 04:46:02,029 			Last test performance: 87.96%
2023-03-29 04:46:02,029 ----------------
2023-03-29 04:46:05,933   45  => 112   		Training 486 pattern with 87.92% 	Forward time: 	 3.79 sec
2023-03-29 04:46:05,933 			Loss:    2.583e-01    			Backward time: 	 0.11 sec 
2023-03-29 04:46:05,934 ADAM: Layer 0 -> dw_min:9.9981e-01  dw_max:1.0003e+00 lr:1.0000e-03
2023-03-29 04:46:05,934 ADAM: Layer 1 -> dw_min:9.9933e-01  dw_max:1.0005e+00 lr:1.0000e-03
2023-03-29 04:46:05,934 ADAM: Layer 2 -> dw_min:9.9898e-01  dw_max:1.0013e+00 lr:1.0000e-03
2023-03-29 04:46:05,934 ADAM: Layer 3 -> dw_min:9.9924e-01  dw_max:1.0008e+00 lr:1.0000e-03
2023-03-29 04:46:05,959 			Learning rate: weights:   1.000e-03    
2023-03-29 04:46:05,959 			Last test performance: 87.96%
2023-03-29 04:46:05,959 ----------------
2023-03-29 04:46:09,896   45  => 113   		Training 486 pattern with 87.29% 	Forward time: 	 3.81 sec
2023-03-29 04:46:09,896 			Loss:    2.583e-01    			Backward time: 	 0.11 sec 
2023-03-29 04:46:09,896 ADAM: Layer 0 -> dw_min:9.9982e-01  dw_max:1.0002e+00 lr:1.0000e-03
2023-03-29 04:46:09,896 ADAM: Layer 1 -> dw_min:9.9939e-01  dw_max:1.0005e+00 lr:1.0000e-03
2023-03-29 04:46:09,896 ADAM: Layer 2 -> dw_min:9.9896e-01  dw_max:1.0012e+00 lr:1.0000e-03
2023-03-29 04:46:09,897 ADAM: Layer 3 -> dw_min:9.9932e-01  dw_max:1.0008e+00 lr:1.0000e-03
2023-03-29 04:46:09,974 			Learning rate: weights:   1.000e-03    
2023-03-29 04:46:09,974 			Last test performance: 87.96%
2023-03-29 04:46:09,974 ----------------
2023-03-29 04:46:13,977   45  => 114   		Training 486 pattern with 92.50% 	Forward time: 	 3.88 sec
2023-03-29 04:46:13,977 			Loss:    2.072e-01    			Backward time: 	 0.11 sec 
2023-03-29 04:46:13,977 ADAM: Layer 0 -> dw_min:9.9986e-01  dw_max:1.0002e+00 lr:1.0000e-03
2023-03-29 04:46:13,978 ADAM: Layer 1 -> dw_min:9.9945e-01  dw_max:1.0005e+00 lr:1.0000e-03
2023-03-29 04:46:13,978 ADAM: Layer 2 -> dw_min:9.9907e-01  dw_max:1.0011e+00 lr:1.0000e-03
2023-03-29 04:46:13,978 ADAM: Layer 3 -> dw_min:9.9938e-01  dw_max:1.0007e+00 lr:1.0000e-03
2023-03-29 04:46:14,060 			Learning rate: weights:   1.000e-03    
2023-03-29 04:46:14,060 			Last test performance: 87.96%
2023-03-29 04:46:14,060 ----------------
2023-03-29 04:46:17,795   45  => 115   		Training 486 pattern with 90.21% 	Forward time: 	 3.62 sec
2023-03-29 04:46:17,795 			Loss:    2.180e-01    			Backward time: 	 0.11 sec 
2023-03-29 04:46:17,795 ADAM: Layer 0 -> dw_min:9.9983e-01  dw_max:1.0002e+00 lr:1.0000e-03
2023-03-29 04:46:17,796 ADAM: Layer 1 -> dw_min:9.9947e-01  dw_max:1.0005e+00 lr:1.0000e-03
2023-03-29 04:46:17,796 ADAM: Layer 2 -> dw_min:9.9909e-01  dw_max:1.0013e+00 lr:1.0000e-03
2023-03-29 04:46:17,796 ADAM: Layer 3 -> dw_min:9.9945e-01  dw_max:1.0006e+00 lr:1.0000e-03
2023-03-29 04:46:17,877 			Learning rate: weights:   1.000e-03    
2023-03-29 04:46:17,877 			Last test performance: 87.96%
2023-03-29 04:46:17,877 ----------------
2023-03-29 04:46:21,768   45  => 116   		Training 486 pattern with 88.33% 	Forward time: 	 3.77 sec
2023-03-29 04:46:21,768 			Loss:    2.528e-01    			Backward time: 	 0.11 sec 
2023-03-29 04:46:21,769 ADAM: Layer 0 -> dw_min:9.9978e-01  dw_max:1.0002e+00 lr:1.0000e-03
2023-03-29 04:46:21,769 ADAM: Layer 1 -> dw_min:9.9944e-01  dw_max:1.0005e+00 lr:1.0000e-03
2023-03-29 04:46:21,769 ADAM: Layer 2 -> dw_min:9.9896e-01  dw_max:1.0011e+00 lr:1.0000e-03
2023-03-29 04:46:21,769 ADAM: Layer 3 -> dw_min:9.9950e-01  dw_max:1.0006e+00 lr:1.0000e-03
2023-03-29 04:46:21,832 			Learning rate: weights:   1.000e-03    
2023-03-29 04:46:21,832 			Last test performance: 87.96%
2023-03-29 04:46:21,832 ----------------
2023-03-29 04:46:25,663   45  => 117   		Training 486 pattern with 91.04% 	Forward time: 	 3.71 sec
2023-03-29 04:46:25,663 			Loss:    2.501e-01    			Backward time: 	 0.11 sec 
2023-03-29 04:46:25,663 ADAM: Layer 0 -> dw_min:9.9980e-01  dw_max:1.0002e+00 lr:1.0000e-03
2023-03-29 04:46:25,664 ADAM: Layer 1 -> dw_min:9.9947e-01  dw_max:1.0004e+00 lr:1.0000e-03
2023-03-29 04:46:25,664 ADAM: Layer 2 -> dw_min:9.9871e-01  dw_max:1.0010e+00 lr:1.0000e-03
2023-03-29 04:46:25,664 ADAM: Layer 3 -> dw_min:9.9955e-01  dw_max:1.0006e+00 lr:1.0000e-03
2023-03-29 04:46:25,746 			Learning rate: weights:   1.000e-03    
2023-03-29 04:46:25,746 			Last test performance: 87.96%
2023-03-29 04:46:25,746 ----------------
2023-03-29 04:46:29,499   45  => 118   		Training 486 pattern with 89.17% 	Forward time: 	 3.63 sec
2023-03-29 04:46:29,499 			Loss:    2.284e-01    			Backward time: 	 0.11 sec 
2023-03-29 04:46:29,499 ADAM: Layer 0 -> dw_min:9.9980e-01  dw_max:1.0002e+00 lr:1.0000e-03
2023-03-29 04:46:29,500 ADAM: Layer 1 -> dw_min:9.9950e-01  dw_max:1.0005e+00 lr:1.0000e-03
2023-03-29 04:46:29,500 ADAM: Layer 2 -> dw_min:9.9883e-01  dw_max:1.0009e+00 lr:1.0000e-03
2023-03-29 04:46:29,500 ADAM: Layer 3 -> dw_min:9.9960e-01  dw_max:1.0005e+00 lr:1.0000e-03
2023-03-29 04:46:29,530 			Learning rate: weights:   1.000e-03    
2023-03-29 04:46:29,530 			Last test performance: 87.96%
2023-03-29 04:46:29,530 ----------------
2023-03-29 04:46:33,401   45  => 119   		Training 486 pattern with 88.12% 	Forward time: 	 3.75 sec
2023-03-29 04:46:33,401 			Loss:    2.553e-01    			Backward time: 	 0.11 sec 
2023-03-29 04:46:33,401 ADAM: Layer 0 -> dw_min:9.9976e-01  dw_max:1.0003e+00 lr:1.0000e-03
2023-03-29 04:46:33,402 ADAM: Layer 1 -> dw_min:9.9901e-01  dw_max:1.0007e+00 lr:1.0000e-03
2023-03-29 04:46:33,402 ADAM: Layer 2 -> dw_min:9.9875e-01  dw_max:1.0012e+00 lr:1.0000e-03
2023-03-29 04:46:33,402 ADAM: Layer 3 -> dw_min:9.9963e-01  dw_max:1.0005e+00 lr:1.0000e-03
2023-03-29 04:46:33,468 			Learning rate: weights:   1.000e-03    
2023-03-29 04:46:33,468 			Last test performance: 87.96%
2023-03-29 04:46:33,468 ----------------
2023-03-29 04:46:37,414   45  => 120   		Training 486 pattern with 87.92% 	Forward time: 	 3.82 sec
2023-03-29 04:46:37,415 			Loss:    2.728e-01    			Backward time: 	 0.11 sec 
2023-03-29 04:46:37,415 ADAM: Layer 0 -> dw_min:9.9978e-01  dw_max:1.0002e+00 lr:1.0000e-03
2023-03-29 04:46:37,415 ADAM: Layer 1 -> dw_min:9.9916e-01  dw_max:1.0009e+00 lr:1.0000e-03
2023-03-29 04:46:37,415 ADAM: Layer 2 -> dw_min:9.9884e-01  dw_max:1.0010e+00 lr:1.0000e-03
2023-03-29 04:46:37,415 ADAM: Layer 3 -> dw_min:9.9967e-01  dw_max:1.0005e+00 lr:1.0000e-03
2023-03-29 04:46:37,474 			Learning rate: weights:   1.000e-03    
2023-03-29 04:46:37,474 			Last test performance: 87.96%
2023-03-29 04:46:37,474 ----------------
2023-03-29 04:46:41,234   45  => 121   		Training 486 pattern with 91.67% 	Forward time: 	 3.64 sec
2023-03-29 04:46:41,234 			Loss:    2.270e-01    			Backward time: 	 0.11 sec 
2023-03-29 04:46:41,234 ADAM: Layer 0 -> dw_min:9.9977e-01  dw_max:1.0003e+00 lr:1.0000e-03
2023-03-29 04:46:41,234 ADAM: Layer 1 -> dw_min:9.9919e-01  dw_max:1.0009e+00 lr:1.0000e-03
2023-03-29 04:46:41,235 ADAM: Layer 2 -> dw_min:9.9891e-01  dw_max:1.0009e+00 lr:1.0000e-03
2023-03-29 04:46:41,235 ADAM: Layer 3 -> dw_min:9.9966e-01  dw_max:1.0004e+00 lr:1.0000e-03
2023-03-29 04:46:41,297 			Learning rate: weights:   1.000e-03    
2023-03-29 04:46:41,297 			Last test performance: 87.96%
2023-03-29 04:46:41,297 ----------------
2023-03-29 04:46:45,192   45  => 122   		Training 486 pattern with 88.12% 	Forward time: 	 3.77 sec
2023-03-29 04:46:45,192 			Loss:    2.544e-01    			Backward time: 	 0.11 sec 
2023-03-29 04:46:45,192 ADAM: Layer 0 -> dw_min:9.9976e-01  dw_max:1.0003e+00 lr:1.0000e-03
2023-03-29 04:46:45,192 ADAM: Layer 1 -> dw_min:9.9925e-01  dw_max:1.0008e+00 lr:1.0000e-03
2023-03-29 04:46:45,192 ADAM: Layer 2 -> dw_min:9.9858e-01  dw_max:1.0012e+00 lr:1.0000e-03
2023-03-29 04:46:45,193 ADAM: Layer 3 -> dw_min:9.9965e-01  dw_max:1.0004e+00 lr:1.0000e-03
2023-03-29 04:46:45,248 			Learning rate: weights:   1.000e-03    
2023-03-29 04:46:45,248 			Last test performance: 87.96%
2023-03-29 04:46:45,248 ----------------
2023-03-29 04:46:49,232   45  => 123   		Training 486 pattern with 88.96% 	Forward time: 	 3.86 sec
2023-03-29 04:46:49,232 			Loss:    2.261e-01    			Backward time: 	 0.11 sec 
2023-03-29 04:46:49,232 ADAM: Layer 0 -> dw_min:9.9979e-01  dw_max:1.0002e+00 lr:1.0000e-03
2023-03-29 04:46:49,233 ADAM: Layer 1 -> dw_min:9.9936e-01  dw_max:1.0007e+00 lr:1.0000e-03
2023-03-29 04:46:49,233 ADAM: Layer 2 -> dw_min:9.9872e-01  dw_max:1.0011e+00 lr:1.0000e-03
2023-03-29 04:46:49,233 ADAM: Layer 3 -> dw_min:9.9962e-01  dw_max:1.0004e+00 lr:1.0000e-03
2023-03-29 04:46:49,307 			Learning rate: weights:   1.000e-03    
2023-03-29 04:46:49,307 			Last test performance: 87.96%
2023-03-29 04:46:49,307 ----------------
2023-03-29 04:46:53,197   45  => 124   		Training 486 pattern with 88.54% 	Forward time: 	 3.77 sec
2023-03-29 04:46:53,197 			Loss:    2.661e-01    			Backward time: 	 0.11 sec 
2023-03-29 04:46:53,197 ADAM: Layer 0 -> dw_min:9.9979e-01  dw_max:1.0002e+00 lr:1.0000e-03
2023-03-29 04:46:53,197 ADAM: Layer 1 -> dw_min:9.9939e-01  dw_max:1.0006e+00 lr:1.0000e-03
2023-03-29 04:46:53,197 ADAM: Layer 2 -> dw_min:9.9876e-01  dw_max:1.0012e+00 lr:1.0000e-03
2023-03-29 04:46:53,197 ADAM: Layer 3 -> dw_min:9.9913e-01  dw_max:1.0004e+00 lr:1.0000e-03
2023-03-29 04:46:53,285 
2023-03-29 04:46:53,285 Testing:
2023-03-29 04:46:53,518 		24 of 10000 with 87.50% 	 Time used:  0.23 sec
2023-03-29 04:46:53,711 		48 of 10000 with 83.33% 	 Time used:  0.19 sec
2023-03-29 04:46:53,921 		72 of 10000 with 81.94% 	 Time used:  0.21 sec
2023-03-29 04:46:54,111 		96 of 10000 with 84.38% 	 Time used:  0.19 sec
2023-03-29 04:46:54,284 		120 of 10000 with 85.00% 	 Time used:  0.17 sec
2023-03-29 04:46:54,475 		144 of 10000 with 86.11% 	 Time used:  0.19 sec
2023-03-29 04:46:54,668 		168 of 10000 with 86.90% 	 Time used:  0.19 sec
2023-03-29 04:46:54,855 		192 of 10000 with 88.02% 	 Time used:  0.19 sec
2023-03-29 04:46:55,039 		216 of 10000 with 88.89% 	 Time used:  0.18 sec
2023-03-29 04:46:55,215 		240 of 10000 with 90.00% 	 Time used:  0.18 sec
2023-03-29 04:46:55,397 		264 of 10000 with 90.15% 	 Time used:  0.18 sec
2023-03-29 04:46:55,596 		288 of 10000 with 89.58% 	 Time used:  0.20 sec
2023-03-29 04:46:55,789 		312 of 10000 with 89.74% 	 Time used:  0.19 sec
2023-03-29 04:46:55,985 		336 of 10000 with 89.88% 	 Time used:  0.20 sec
2023-03-29 04:46:56,171 		360 of 10000 with 90.28% 	 Time used:  0.19 sec
2023-03-29 04:46:56,355 		384 of 10000 with 89.58% 	 Time used:  0.18 sec
2023-03-29 04:46:56,508 		408 of 10000 with 89.46% 	 Time used:  0.15 sec
2023-03-29 04:46:56,705 		432 of 10000 with 89.81% 	 Time used:  0.20 sec
2023-03-29 04:46:56,879 		456 of 10000 with 89.04% 	 Time used:  0.17 sec
2023-03-29 04:46:57,034 		480 of 10000 with 88.54% 	 Time used:  0.16 sec
2023-03-29 04:46:57,207 		504 of 10000 with 88.49% 	 Time used:  0.17 sec
2023-03-29 04:46:57,389 		528 of 10000 with 88.64% 	 Time used:  0.18 sec
2023-03-29 04:46:57,562 		552 of 10000 with 88.77% 	 Time used:  0.17 sec
2023-03-29 04:46:57,757 		576 of 10000 with 88.89% 	 Time used:  0.20 sec
2023-03-29 04:46:57,940 		600 of 10000 with 88.83% 	 Time used:  0.18 sec
2023-03-29 04:46:58,099 		624 of 10000 with 88.94% 	 Time used:  0.16 sec
2023-03-29 04:46:58,284 		648 of 10000 with 88.73% 	 Time used:  0.18 sec
2023-03-29 04:46:58,476 		672 of 10000 with 88.69% 	 Time used:  0.19 sec
2023-03-29 04:46:58,640 		696 of 10000 with 88.36% 	 Time used:  0.16 sec
2023-03-29 04:46:58,810 		720 of 10000 with 88.33% 	 Time used:  0.17 sec
2023-03-29 04:46:58,980 		744 of 10000 with 88.58% 	 Time used:  0.17 sec
2023-03-29 04:46:59,145 		768 of 10000 with 88.54% 	 Time used:  0.17 sec
2023-03-29 04:46:59,346 		792 of 10000 with 88.76% 	 Time used:  0.20 sec
2023-03-29 04:46:59,584 		816 of 10000 with 88.60% 	 Time used:  0.24 sec
2023-03-29 04:46:59,737 		840 of 10000 with 88.45% 	 Time used:  0.15 sec
2023-03-29 04:46:59,949 		864 of 10000 with 88.66% 	 Time used:  0.21 sec
2023-03-29 04:47:00,167 		888 of 10000 with 88.63% 	 Time used:  0.22 sec
2023-03-29 04:47:00,321 		912 of 10000 with 88.71% 	 Time used:  0.15 sec
2023-03-29 04:47:00,499 		936 of 10000 with 88.78% 	 Time used:  0.18 sec
2023-03-29 04:47:00,691 		960 of 10000 with 88.75% 	 Time used:  0.19 sec
2023-03-29 04:47:00,855 		984 of 10000 with 88.41% 	 Time used:  0.16 sec
2023-03-29 04:47:01,059 		1008 of 10000 with 88.29% 	 Time used:  0.20 sec
2023-03-29 04:47:01,267 		1032 of 10000 with 88.37% 	 Time used:  0.21 sec
2023-03-29 04:47:01,473 		1056 of 10000 with 88.35% 	 Time used:  0.21 sec
2023-03-29 04:47:01,657 		1080 of 10000 with 88.33% 	 Time used:  0.18 sec
2023-03-29 04:47:01,836 		1104 of 10000 with 88.41% 	 Time used:  0.18 sec
2023-03-29 04:47:02,007 		1128 of 10000 with 88.39% 	 Time used:  0.17 sec
2023-03-29 04:47:02,176 		1152 of 10000 with 88.19% 	 Time used:  0.17 sec
2023-03-29 04:47:02,341 		1176 of 10000 with 88.01% 	 Time used:  0.16 sec
2023-03-29 04:47:02,557 		1200 of 10000 with 87.83% 	 Time used:  0.22 sec
2023-03-29 04:47:02,731 		1224 of 10000 with 87.91% 	 Time used:  0.17 sec
2023-03-29 04:47:02,948 		1248 of 10000 with 87.66% 	 Time used:  0.22 sec
2023-03-29 04:47:03,106 		1272 of 10000 with 87.66% 	 Time used:  0.16 sec
2023-03-29 04:47:03,291 		1296 of 10000 with 87.58% 	 Time used:  0.18 sec
2023-03-29 04:47:03,468 		1320 of 10000 with 87.58% 	 Time used:  0.18 sec
2023-03-29 04:47:03,655 		1344 of 10000 with 87.43% 	 Time used:  0.19 sec
2023-03-29 04:47:03,831 		1368 of 10000 with 87.43% 	 Time used:  0.18 sec
2023-03-29 04:47:04,026 		1392 of 10000 with 87.36% 	 Time used:  0.19 sec
2023-03-29 04:47:04,214 		1416 of 10000 with 87.36% 	 Time used:  0.19 sec
2023-03-29 04:47:04,401 		1440 of 10000 with 87.29% 	 Time used:  0.19 sec
2023-03-29 04:47:04,603 		1464 of 10000 with 87.23% 	 Time used:  0.20 sec
2023-03-29 04:47:04,776 		1488 of 10000 with 87.30% 	 Time used:  0.17 sec
2023-03-29 04:47:04,971 		1512 of 10000 with 87.24% 	 Time used:  0.19 sec
2023-03-29 04:47:05,156 		1536 of 10000 with 87.24% 	 Time used:  0.19 sec
2023-03-29 04:47:05,347 		1560 of 10000 with 87.37% 	 Time used:  0.19 sec
2023-03-29 04:47:05,545 		1584 of 10000 with 87.50% 	 Time used:  0.20 sec
2023-03-29 04:47:05,692 		1608 of 10000 with 87.50% 	 Time used:  0.15 sec
2023-03-29 04:47:05,894 		1632 of 10000 with 87.38% 	 Time used:  0.20 sec
2023-03-29 04:47:06,063 		1656 of 10000 with 87.20% 	 Time used:  0.17 sec
2023-03-29 04:47:06,263 		1680 of 10000 with 87.32% 	 Time used:  0.20 sec
2023-03-29 04:47:06,423 		1704 of 10000 with 87.38% 	 Time used:  0.16 sec
2023-03-29 04:47:06,580 		1728 of 10000 with 87.33% 	 Time used:  0.16 sec
2023-03-29 04:47:06,749 		1752 of 10000 with 87.33% 	 Time used:  0.17 sec
2023-03-29 04:47:06,931 		1776 of 10000 with 87.44% 	 Time used:  0.18 sec
2023-03-29 04:47:07,126 		1800 of 10000 with 87.61% 	 Time used:  0.20 sec
2023-03-29 04:47:07,313 		1824 of 10000 with 87.72% 	 Time used:  0.19 sec
2023-03-29 04:47:07,511 		1848 of 10000 with 87.77% 	 Time used:  0.20 sec
2023-03-29 04:47:07,690 		1872 of 10000 with 87.77% 	 Time used:  0.18 sec
2023-03-29 04:47:07,877 		1896 of 10000 with 87.87% 	 Time used:  0.19 sec
2023-03-29 04:47:08,053 		1920 of 10000 with 87.92% 	 Time used:  0.18 sec
2023-03-29 04:47:08,211 		1944 of 10000 with 87.96% 	 Time used:  0.16 sec
2023-03-29 04:47:08,386 		1968 of 10000 with 87.86% 	 Time used:  0.17 sec
2023-03-29 04:47:08,578 		1992 of 10000 with 87.80% 	 Time used:  0.19 sec
2023-03-29 04:47:08,739 		2016 of 10000 with 87.85% 	 Time used:  0.16 sec
2023-03-29 04:47:08,947 		2040 of 10000 with 87.79% 	 Time used:  0.21 sec
2023-03-29 04:47:09,127 		2064 of 10000 with 87.94% 	 Time used:  0.18 sec
2023-03-29 04:47:09,308 		2088 of 10000 with 87.84% 	 Time used:  0.18 sec
2023-03-29 04:47:09,491 		2112 of 10000 with 87.78% 	 Time used:  0.18 sec
2023-03-29 04:47:09,670 		2136 of 10000 with 87.92% 	 Time used:  0.18 sec
2023-03-29 04:47:09,834 		2160 of 10000 with 87.92% 	 Time used:  0.16 sec
2023-03-29 04:47:10,027 		2184 of 10000 with 88.00% 	 Time used:  0.19 sec
2023-03-29 04:47:10,235 		2208 of 10000 with 87.91% 	 Time used:  0.21 sec
2023-03-29 04:47:10,415 		2232 of 10000 with 87.99% 	 Time used:  0.18 sec
2023-03-29 04:47:10,618 		2256 of 10000 with 88.08% 	 Time used:  0.20 sec
2023-03-29 04:47:10,787 		2280 of 10000 with 88.11% 	 Time used:  0.17 sec
2023-03-29 04:47:10,969 		2304 of 10000 with 87.98% 	 Time used:  0.18 sec
2023-03-29 04:47:11,164 		2328 of 10000 with 87.93% 	 Time used:  0.19 sec
2023-03-29 04:47:11,322 		2352 of 10000 with 88.01% 	 Time used:  0.16 sec
2023-03-29 04:47:11,519 		2376 of 10000 with 88.05% 	 Time used:  0.20 sec
2023-03-29 04:47:11,708 		2400 of 10000 with 88.08% 	 Time used:  0.19 sec
2023-03-29 04:47:11,884 		2424 of 10000 with 88.04% 	 Time used:  0.18 sec
2023-03-29 04:47:12,076 		2448 of 10000 with 88.03% 	 Time used:  0.19 sec
2023-03-29 04:47:12,284 		2472 of 10000 with 88.11% 	 Time used:  0.21 sec
2023-03-29 04:47:12,481 		2496 of 10000 with 88.06% 	 Time used:  0.20 sec
2023-03-29 04:47:12,680 		2520 of 10000 with 87.94% 	 Time used:  0.20 sec
2023-03-29 04:47:12,864 		2544 of 10000 with 87.97% 	 Time used:  0.18 sec
2023-03-29 04:47:13,040 		2568 of 10000 with 88.01% 	 Time used:  0.18 sec
2023-03-29 04:47:13,224 		2592 of 10000 with 88.08% 	 Time used:  0.18 sec
2023-03-29 04:47:13,418 		2616 of 10000 with 88.07% 	 Time used:  0.19 sec
2023-03-29 04:47:13,604 		2640 of 10000 with 88.03% 	 Time used:  0.19 sec
2023-03-29 04:47:13,773 		2664 of 10000 with 87.99% 	 Time used:  0.17 sec
2023-03-29 04:47:13,987 		2688 of 10000 with 88.02% 	 Time used:  0.21 sec
2023-03-29 04:47:14,147 		2712 of 10000 with 88.13% 	 Time used:  0.16 sec
2023-03-29 04:47:14,330 		2736 of 10000 with 88.05% 	 Time used:  0.18 sec
2023-03-29 04:47:14,502 		2760 of 10000 with 88.04% 	 Time used:  0.17 sec
2023-03-29 04:47:14,697 		2784 of 10000 with 88.00% 	 Time used:  0.19 sec
2023-03-29 04:47:14,875 		2808 of 10000 with 88.07% 	 Time used:  0.18 sec
2023-03-29 04:47:15,053 		2832 of 10000 with 88.06% 	 Time used:  0.18 sec
2023-03-29 04:47:15,255 		2856 of 10000 with 88.06% 	 Time used:  0.20 sec
2023-03-29 04:47:15,423 		2880 of 10000 with 88.06% 	 Time used:  0.17 sec
2023-03-29 04:47:15,577 		2904 of 10000 with 87.91% 	 Time used:  0.15 sec
2023-03-29 04:47:15,738 		2928 of 10000 with 87.81% 	 Time used:  0.16 sec
2023-03-29 04:47:15,898 		2952 of 10000 with 87.80% 	 Time used:  0.16 sec
2023-03-29 04:47:16,048 		2976 of 10000 with 87.74% 	 Time used:  0.15 sec
2023-03-29 04:47:16,205 		3000 of 10000 with 87.70% 	 Time used:  0.16 sec
2023-03-29 04:47:16,396 		3024 of 10000 with 87.67% 	 Time used:  0.19 sec
2023-03-29 04:47:16,573 		3048 of 10000 with 87.66% 	 Time used:  0.18 sec
2023-03-29 04:47:16,731 		3072 of 10000 with 87.73% 	 Time used:  0.16 sec
2023-03-29 04:47:16,887 		3096 of 10000 with 87.76% 	 Time used:  0.16 sec
2023-03-29 04:47:17,062 		3120 of 10000 with 87.76% 	 Time used:  0.18 sec
2023-03-29 04:47:17,257 		3144 of 10000 with 87.82% 	 Time used:  0.19 sec
2023-03-29 04:47:17,454 		3168 of 10000 with 87.88% 	 Time used:  0.20 sec
2023-03-29 04:47:17,624 		3192 of 10000 with 87.78% 	 Time used:  0.17 sec
2023-03-29 04:47:17,813 		3216 of 10000 with 87.78% 	 Time used:  0.19 sec
2023-03-29 04:47:17,997 		3240 of 10000 with 87.75% 	 Time used:  0.18 sec
2023-03-29 04:47:18,195 		3264 of 10000 with 87.62% 	 Time used:  0.20 sec
2023-03-29 04:47:18,398 		3288 of 10000 with 87.62% 	 Time used:  0.20 sec
2023-03-29 04:47:18,571 		3312 of 10000 with 87.62% 	 Time used:  0.17 sec
2023-03-29 04:47:18,742 		3336 of 10000 with 87.62% 	 Time used:  0.17 sec
2023-03-29 04:47:18,921 		3360 of 10000 with 87.62% 	 Time used:  0.18 sec
2023-03-29 04:47:19,114 		3384 of 10000 with 87.65% 	 Time used:  0.19 sec
2023-03-29 04:47:19,261 		3408 of 10000 with 87.65% 	 Time used:  0.15 sec
2023-03-29 04:47:19,459 		3432 of 10000 with 87.70% 	 Time used:  0.20 sec
2023-03-29 04:47:19,714 		3456 of 10000 with 87.70% 	 Time used:  0.25 sec
2023-03-29 04:47:19,886 		3480 of 10000 with 87.67% 	 Time used:  0.17 sec
2023-03-29 04:47:20,072 		3504 of 10000 with 87.61% 	 Time used:  0.19 sec
2023-03-29 04:47:20,265 		3528 of 10000 with 87.67% 	 Time used:  0.19 sec
2023-03-29 04:47:20,458 		3552 of 10000 with 87.64% 	 Time used:  0.19 sec
2023-03-29 04:47:20,636 		3576 of 10000 with 87.67% 	 Time used:  0.18 sec
2023-03-29 04:47:20,829 		3600 of 10000 with 87.69% 	 Time used:  0.19 sec
2023-03-29 04:47:21,019 		3624 of 10000 with 87.75% 	 Time used:  0.19 sec
2023-03-29 04:47:21,190 		3648 of 10000 with 87.75% 	 Time used:  0.17 sec
2023-03-29 04:47:21,341 		3672 of 10000 with 87.66% 	 Time used:  0.15 sec
2023-03-29 04:47:21,535 		3696 of 10000 with 87.66% 	 Time used:  0.19 sec
2023-03-29 04:47:21,705 		3720 of 10000 with 87.63% 	 Time used:  0.17 sec
2023-03-29 04:47:21,876 		3744 of 10000 with 87.66% 	 Time used:  0.17 sec
2023-03-29 04:47:22,053 		3768 of 10000 with 87.71% 	 Time used:  0.18 sec
2023-03-29 04:47:22,232 		3792 of 10000 with 87.74% 	 Time used:  0.18 sec
2023-03-29 04:47:22,409 		3816 of 10000 with 87.68% 	 Time used:  0.18 sec
2023-03-29 04:47:22,577 		3840 of 10000 with 87.68% 	 Time used:  0.17 sec
2023-03-29 04:47:22,738 		3864 of 10000 with 87.73% 	 Time used:  0.16 sec
2023-03-29 04:47:22,916 		3888 of 10000 with 87.71% 	 Time used:  0.18 sec
2023-03-29 04:47:23,115 		3912 of 10000 with 87.73% 	 Time used:  0.20 sec
2023-03-29 04:47:23,282 		3936 of 10000 with 87.75% 	 Time used:  0.17 sec
2023-03-29 04:47:23,489 		3960 of 10000 with 87.65% 	 Time used:  0.21 sec
2023-03-29 04:47:23,685 		3984 of 10000 with 87.65% 	 Time used:  0.20 sec
2023-03-29 04:47:23,881 		4008 of 10000 with 87.65% 	 Time used:  0.20 sec
2023-03-29 04:47:24,047 		4032 of 10000 with 87.57% 	 Time used:  0.17 sec
2023-03-29 04:47:24,202 		4056 of 10000 with 87.57% 	 Time used:  0.16 sec
2023-03-29 04:47:24,380 		4080 of 10000 with 87.60% 	 Time used:  0.18 sec
2023-03-29 04:47:24,558 		4104 of 10000 with 87.57% 	 Time used:  0.18 sec
2023-03-29 04:47:24,729 		4128 of 10000 with 87.50% 	 Time used:  0.17 sec
2023-03-29 04:47:24,906 		4152 of 10000 with 87.50% 	 Time used:  0.18 sec
2023-03-29 04:47:25,110 		4176 of 10000 with 87.48% 	 Time used:  0.20 sec
2023-03-29 04:47:25,291 		4200 of 10000 with 87.50% 	 Time used:  0.18 sec
2023-03-29 04:47:25,435 		4224 of 10000 with 87.52% 	 Time used:  0.14 sec
2023-03-29 04:47:25,643 		4248 of 10000 with 87.50% 	 Time used:  0.21 sec
2023-03-29 04:47:25,824 		4272 of 10000 with 87.45% 	 Time used:  0.18 sec
2023-03-29 04:47:26,006 		4296 of 10000 with 87.48% 	 Time used:  0.18 sec
2023-03-29 04:47:26,155 		4320 of 10000 with 87.55% 	 Time used:  0.15 sec
2023-03-29 04:47:26,315 		4344 of 10000 with 87.59% 	 Time used:  0.16 sec
2023-03-29 04:47:26,493 		4368 of 10000 with 87.66% 	 Time used:  0.18 sec
2023-03-29 04:47:26,676 		4392 of 10000 with 87.70% 	 Time used:  0.18 sec
2023-03-29 04:47:26,871 		4416 of 10000 with 87.68% 	 Time used:  0.19 sec
2023-03-29 04:47:27,017 		4440 of 10000 with 87.66% 	 Time used:  0.15 sec
2023-03-29 04:47:27,212 		4464 of 10000 with 87.66% 	 Time used:  0.19 sec
2023-03-29 04:47:27,393 		4488 of 10000 with 87.68% 	 Time used:  0.18 sec
2023-03-29 04:47:27,543 		4512 of 10000 with 87.72% 	 Time used:  0.15 sec
2023-03-29 04:47:27,705 		4536 of 10000 with 87.74% 	 Time used:  0.16 sec
2023-03-29 04:47:27,883 		4560 of 10000 with 87.76% 	 Time used:  0.18 sec
2023-03-29 04:47:28,047 		4584 of 10000 with 87.81% 	 Time used:  0.16 sec
2023-03-29 04:47:28,211 		4608 of 10000 with 87.85% 	 Time used:  0.16 sec
2023-03-29 04:47:28,390 		4632 of 10000 with 87.87% 	 Time used:  0.18 sec
2023-03-29 04:47:28,574 		4656 of 10000 with 87.87% 	 Time used:  0.18 sec
2023-03-29 04:47:28,750 		4680 of 10000 with 87.84% 	 Time used:  0.18 sec
2023-03-29 04:47:28,933 		4704 of 10000 with 87.84% 	 Time used:  0.18 sec
2023-03-29 04:47:29,094 		4728 of 10000 with 87.88% 	 Time used:  0.16 sec
2023-03-29 04:47:29,284 		4752 of 10000 with 87.82% 	 Time used:  0.19 sec
2023-03-29 04:47:29,472 		4776 of 10000 with 87.84% 	 Time used:  0.19 sec
2023-03-29 04:47:29,648 		4800 of 10000 with 87.88% 	 Time used:  0.18 sec
2023-03-29 04:47:29,845 		4824 of 10000 with 87.87% 	 Time used:  0.20 sec
2023-03-29 04:47:30,025 		4848 of 10000 with 87.83% 	 Time used:  0.18 sec
2023-03-29 04:47:30,201 		4872 of 10000 with 87.85% 	 Time used:  0.18 sec
2023-03-29 04:47:30,371 		4896 of 10000 with 87.85% 	 Time used:  0.17 sec
2023-03-29 04:47:30,544 		4920 of 10000 with 87.83% 	 Time used:  0.17 sec
2023-03-29 04:47:30,734 		4944 of 10000 with 87.82% 	 Time used:  0.19 sec
2023-03-29 04:47:30,913 		4968 of 10000 with 87.84% 	 Time used:  0.18 sec
2023-03-29 04:47:31,106 		4992 of 10000 with 87.86% 	 Time used:  0.19 sec
2023-03-29 04:47:31,273 		5016 of 10000 with 87.84% 	 Time used:  0.17 sec
2023-03-29 04:47:31,442 		5040 of 10000 with 87.86% 	 Time used:  0.17 sec
2023-03-29 04:47:31,619 		5064 of 10000 with 87.86% 	 Time used:  0.18 sec
2023-03-29 04:47:31,795 		5088 of 10000 with 87.87% 	 Time used:  0.18 sec
2023-03-29 04:47:32,000 		5112 of 10000 with 87.87% 	 Time used:  0.20 sec
2023-03-29 04:47:32,161 		5136 of 10000 with 87.89% 	 Time used:  0.16 sec
2023-03-29 04:47:32,336 		5160 of 10000 with 87.91% 	 Time used:  0.18 sec
2023-03-29 04:47:32,518 		5184 of 10000 with 87.87% 	 Time used:  0.18 sec
2023-03-29 04:47:32,750 		5208 of 10000 with 87.86% 	 Time used:  0.23 sec
2023-03-29 04:47:32,908 		5232 of 10000 with 87.86% 	 Time used:  0.16 sec
2023-03-29 04:47:33,084 		5256 of 10000 with 87.84% 	 Time used:  0.18 sec
2023-03-29 04:47:33,228 		5280 of 10000 with 87.82% 	 Time used:  0.14 sec
2023-03-29 04:47:33,440 		5304 of 10000 with 87.84% 	 Time used:  0.21 sec
2023-03-29 04:47:33,637 		5328 of 10000 with 87.82% 	 Time used:  0.20 sec
2023-03-29 04:47:33,830 		5352 of 10000 with 87.82% 	 Time used:  0.19 sec
2023-03-29 04:47:34,004 		5376 of 10000 with 87.85% 	 Time used:  0.17 sec
2023-03-29 04:47:34,179 		5400 of 10000 with 87.89% 	 Time used:  0.17 sec
2023-03-29 04:47:34,401 		5424 of 10000 with 87.94% 	 Time used:  0.22 sec
2023-03-29 04:47:34,596 		5448 of 10000 with 87.92% 	 Time used:  0.20 sec
2023-03-29 04:47:34,770 		5472 of 10000 with 87.90% 	 Time used:  0.17 sec
2023-03-29 04:47:34,953 		5496 of 10000 with 87.92% 	 Time used:  0.18 sec
2023-03-29 04:47:35,170 		5520 of 10000 with 87.84% 	 Time used:  0.22 sec
2023-03-29 04:47:35,359 		5544 of 10000 with 87.82% 	 Time used:  0.19 sec
2023-03-29 04:47:35,533 		5568 of 10000 with 87.82% 	 Time used:  0.17 sec
2023-03-29 04:47:35,748 		5592 of 10000 with 87.79% 	 Time used:  0.21 sec
2023-03-29 04:47:35,946 		5616 of 10000 with 87.73% 	 Time used:  0.20 sec
2023-03-29 04:47:36,112 		5640 of 10000 with 87.73% 	 Time used:  0.17 sec
2023-03-29 04:47:36,283 		5664 of 10000 with 87.69% 	 Time used:  0.17 sec
2023-03-29 04:47:36,437 		5688 of 10000 with 87.69% 	 Time used:  0.15 sec
2023-03-29 04:47:36,632 		5712 of 10000 with 87.69% 	 Time used:  0.19 sec
2023-03-29 04:47:36,831 		5736 of 10000 with 87.73% 	 Time used:  0.20 sec
2023-03-29 04:47:36,999 		5760 of 10000 with 87.78% 	 Time used:  0.17 sec
2023-03-29 04:47:37,179 		5784 of 10000 with 87.81% 	 Time used:  0.18 sec
2023-03-29 04:47:37,382 		5808 of 10000 with 87.79% 	 Time used:  0.20 sec
2023-03-29 04:47:37,555 		5832 of 10000 with 87.81% 	 Time used:  0.17 sec
2023-03-29 04:47:37,732 		5856 of 10000 with 87.82% 	 Time used:  0.18 sec
2023-03-29 04:47:37,921 		5880 of 10000 with 87.87% 	 Time used:  0.19 sec
2023-03-29 04:47:38,106 		5904 of 10000 with 87.89% 	 Time used:  0.18 sec
2023-03-29 04:47:38,296 		5928 of 10000 with 87.92% 	 Time used:  0.19 sec
2023-03-29 04:47:38,449 		5952 of 10000 with 87.92% 	 Time used:  0.15 sec
2023-03-29 04:47:38,604 		5976 of 10000 with 87.87% 	 Time used:  0.16 sec
2023-03-29 04:47:38,809 		6000 of 10000 with 87.90% 	 Time used:  0.20 sec
2023-03-29 04:47:38,986 		6024 of 10000 with 87.90% 	 Time used:  0.18 sec
2023-03-29 04:47:39,190 		6048 of 10000 with 87.90% 	 Time used:  0.20 sec
2023-03-29 04:47:39,354 		6072 of 10000 with 87.91% 	 Time used:  0.16 sec
2023-03-29 04:47:39,537 		6096 of 10000 with 87.93% 	 Time used:  0.18 sec
2023-03-29 04:47:39,730 		6120 of 10000 with 87.89% 	 Time used:  0.19 sec
2023-03-29 04:47:39,942 		6144 of 10000 with 87.87% 	 Time used:  0.21 sec
2023-03-29 04:47:40,118 		6168 of 10000 with 87.84% 	 Time used:  0.18 sec
2023-03-29 04:47:40,274 		6192 of 10000 with 87.82% 	 Time used:  0.16 sec
2023-03-29 04:47:40,453 		6216 of 10000 with 87.85% 	 Time used:  0.18 sec
2023-03-29 04:47:40,609 		6240 of 10000 with 87.80% 	 Time used:  0.16 sec
2023-03-29 04:47:40,796 		6264 of 10000 with 87.82% 	 Time used:  0.19 sec
2023-03-29 04:47:40,983 		6288 of 10000 with 87.82% 	 Time used:  0.19 sec
2023-03-29 04:47:41,172 		6312 of 10000 with 87.83% 	 Time used:  0.19 sec
2023-03-29 04:47:41,428 		6336 of 10000 with 87.85% 	 Time used:  0.26 sec
2023-03-29 04:47:41,598 		6360 of 10000 with 87.86% 	 Time used:  0.17 sec
2023-03-29 04:47:41,816 		6384 of 10000 with 87.84% 	 Time used:  0.22 sec
2023-03-29 04:47:42,021 		6408 of 10000 with 87.84% 	 Time used:  0.20 sec
2023-03-29 04:47:42,248 		6432 of 10000 with 87.86% 	 Time used:  0.23 sec
2023-03-29 04:47:42,446 		6456 of 10000 with 87.84% 	 Time used:  0.20 sec
2023-03-29 04:47:42,631 		6480 of 10000 with 87.84% 	 Time used:  0.18 sec
2023-03-29 04:47:42,817 		6504 of 10000 with 87.87% 	 Time used:  0.19 sec
2023-03-29 04:47:43,000 		6528 of 10000 with 87.91% 	 Time used:  0.18 sec
2023-03-29 04:47:43,164 		6552 of 10000 with 87.91% 	 Time used:  0.16 sec
2023-03-29 04:47:43,330 		6576 of 10000 with 87.85% 	 Time used:  0.17 sec
2023-03-29 04:47:43,498 		6600 of 10000 with 87.86% 	 Time used:  0.17 sec
2023-03-29 04:47:43,687 		6624 of 10000 with 87.89% 	 Time used:  0.19 sec
2023-03-29 04:47:43,893 		6648 of 10000 with 87.92% 	 Time used:  0.21 sec
2023-03-29 04:47:44,066 		6672 of 10000 with 87.89% 	 Time used:  0.17 sec
2023-03-29 04:47:44,251 		6696 of 10000 with 87.89% 	 Time used:  0.18 sec
2023-03-29 04:47:44,449 		6720 of 10000 with 87.90% 	 Time used:  0.20 sec
2023-03-29 04:47:44,626 		6744 of 10000 with 87.87% 	 Time used:  0.18 sec
2023-03-29 04:47:44,826 		6768 of 10000 with 87.90% 	 Time used:  0.20 sec
2023-03-29 04:47:45,039 		6792 of 10000 with 87.90% 	 Time used:  0.21 sec
2023-03-29 04:47:45,258 		6816 of 10000 with 87.93% 	 Time used:  0.22 sec
2023-03-29 04:47:45,423 		6840 of 10000 with 87.94% 	 Time used:  0.17 sec
2023-03-29 04:47:45,599 		6864 of 10000 with 87.94% 	 Time used:  0.18 sec
2023-03-29 04:47:45,772 		6888 of 10000 with 87.94% 	 Time used:  0.17 sec
2023-03-29 04:47:45,943 		6912 of 10000 with 87.92% 	 Time used:  0.17 sec
2023-03-29 04:47:46,130 		6936 of 10000 with 87.92% 	 Time used:  0.19 sec
2023-03-29 04:47:46,328 		6960 of 10000 with 87.90% 	 Time used:  0.20 sec
2023-03-29 04:47:46,492 		6984 of 10000 with 87.94% 	 Time used:  0.16 sec
2023-03-29 04:47:46,680 		7008 of 10000 with 87.93% 	 Time used:  0.19 sec
2023-03-29 04:47:46,884 		7032 of 10000 with 87.87% 	 Time used:  0.20 sec
2023-03-29 04:47:47,062 		7056 of 10000 with 87.87% 	 Time used:  0.18 sec
2023-03-29 04:47:47,235 		7080 of 10000 with 87.82% 	 Time used:  0.17 sec
2023-03-29 04:47:47,415 		7104 of 10000 with 87.84% 	 Time used:  0.18 sec
2023-03-29 04:47:47,606 		7128 of 10000 with 87.82% 	 Time used:  0.19 sec
2023-03-29 04:47:47,779 		7152 of 10000 with 87.84% 	 Time used:  0.17 sec
2023-03-29 04:47:47,952 		7176 of 10000 with 87.86% 	 Time used:  0.17 sec
2023-03-29 04:47:48,157 		7200 of 10000 with 87.83% 	 Time used:  0.21 sec
2023-03-29 04:47:48,328 		7224 of 10000 with 87.86% 	 Time used:  0.17 sec
2023-03-29 04:47:48,493 		7248 of 10000 with 87.89% 	 Time used:  0.16 sec
2023-03-29 04:47:48,661 		7272 of 10000 with 87.89% 	 Time used:  0.17 sec
2023-03-29 04:47:48,826 		7296 of 10000 with 87.92% 	 Time used:  0.16 sec
2023-03-29 04:47:49,020 		7320 of 10000 with 87.90% 	 Time used:  0.19 sec
2023-03-29 04:47:49,225 		7344 of 10000 with 87.87% 	 Time used:  0.20 sec
2023-03-29 04:47:49,401 		7368 of 10000 with 87.89% 	 Time used:  0.17 sec
2023-03-29 04:47:49,562 		7392 of 10000 with 87.89% 	 Time used:  0.16 sec
2023-03-29 04:47:49,739 		7416 of 10000 with 87.92% 	 Time used:  0.18 sec
2023-03-29 04:47:49,934 		7440 of 10000 with 87.94% 	 Time used:  0.19 sec
2023-03-29 04:47:50,116 		7464 of 10000 with 87.96% 	 Time used:  0.18 sec
2023-03-29 04:47:50,276 		7488 of 10000 with 87.99% 	 Time used:  0.16 sec
2023-03-29 04:47:50,446 		7512 of 10000 with 88.01% 	 Time used:  0.17 sec
2023-03-29 04:47:50,654 		7536 of 10000 with 88.00% 	 Time used:  0.21 sec
2023-03-29 04:47:50,803 		7560 of 10000 with 88.02% 	 Time used:  0.15 sec
2023-03-29 04:47:50,979 		7584 of 10000 with 88.03% 	 Time used:  0.18 sec
2023-03-29 04:47:51,137 		7608 of 10000 with 88.04% 	 Time used:  0.16 sec
2023-03-29 04:47:51,330 		7632 of 10000 with 88.06% 	 Time used:  0.19 sec
2023-03-29 04:47:51,493 		7656 of 10000 with 88.05% 	 Time used:  0.16 sec
2023-03-29 04:47:51,677 		7680 of 10000 with 88.07% 	 Time used:  0.18 sec
2023-03-29 04:47:51,867 		7704 of 10000 with 88.10% 	 Time used:  0.19 sec
2023-03-29 04:47:52,051 		7728 of 10000 with 88.10% 	 Time used:  0.18 sec
2023-03-29 04:47:52,253 		7752 of 10000 with 88.12% 	 Time used:  0.20 sec
2023-03-29 04:47:52,421 		7776 of 10000 with 88.12% 	 Time used:  0.17 sec
2023-03-29 04:47:52,638 		7800 of 10000 with 88.10% 	 Time used:  0.22 sec
2023-03-29 04:47:52,791 		7824 of 10000 with 88.09% 	 Time used:  0.15 sec
2023-03-29 04:47:53,017 		7848 of 10000 with 88.09% 	 Time used:  0.22 sec
2023-03-29 04:47:53,193 		7872 of 10000 with 88.11% 	 Time used:  0.18 sec
2023-03-29 04:47:53,375 		7896 of 10000 with 88.12% 	 Time used:  0.18 sec
2023-03-29 04:47:53,555 		7920 of 10000 with 88.11% 	 Time used:  0.18 sec
2023-03-29 04:47:53,726 		7944 of 10000 with 88.10% 	 Time used:  0.17 sec
2023-03-29 04:47:53,890 		7968 of 10000 with 88.08% 	 Time used:  0.16 sec
2023-03-29 04:47:54,078 		7992 of 10000 with 88.03% 	 Time used:  0.19 sec
2023-03-29 04:47:54,274 		8016 of 10000 with 88.02% 	 Time used:  0.19 sec
2023-03-29 04:47:54,446 		8040 of 10000 with 88.00% 	 Time used:  0.17 sec
2023-03-29 04:47:54,620 		8064 of 10000 with 87.98% 	 Time used:  0.17 sec
2023-03-29 04:47:54,783 		8088 of 10000 with 87.97% 	 Time used:  0.16 sec
2023-03-29 04:47:54,981 		8112 of 10000 with 87.98% 	 Time used:  0.20 sec
2023-03-29 04:47:55,145 		8136 of 10000 with 87.97% 	 Time used:  0.16 sec
2023-03-29 04:47:55,348 		8160 of 10000 with 87.94% 	 Time used:  0.20 sec
2023-03-29 04:47:55,536 		8184 of 10000 with 87.96% 	 Time used:  0.19 sec
2023-03-29 04:47:55,748 		8208 of 10000 with 87.96% 	 Time used:  0.21 sec
2023-03-29 04:47:55,946 		8232 of 10000 with 87.97% 	 Time used:  0.20 sec
2023-03-29 04:47:56,159 		8256 of 10000 with 87.98% 	 Time used:  0.21 sec
2023-03-29 04:47:56,370 		8280 of 10000 with 87.98% 	 Time used:  0.21 sec
2023-03-29 04:47:56,544 		8304 of 10000 with 87.97% 	 Time used:  0.17 sec
2023-03-29 04:47:56,714 		8328 of 10000 with 87.99% 	 Time used:  0.17 sec
2023-03-29 04:47:56,875 		8352 of 10000 with 88.00% 	 Time used:  0.16 sec
2023-03-29 04:47:57,053 		8376 of 10000 with 88.00% 	 Time used:  0.18 sec
2023-03-29 04:47:57,234 		8400 of 10000 with 88.04% 	 Time used:  0.18 sec
2023-03-29 04:47:57,416 		8424 of 10000 with 88.06% 	 Time used:  0.18 sec
2023-03-29 04:47:57,586 		8448 of 10000 with 88.07% 	 Time used:  0.17 sec
2023-03-29 04:47:57,745 		8472 of 10000 with 88.04% 	 Time used:  0.16 sec
2023-03-29 04:47:57,938 		8496 of 10000 with 88.08% 	 Time used:  0.19 sec
2023-03-29 04:47:58,100 		8520 of 10000 with 88.09% 	 Time used:  0.16 sec
2023-03-29 04:47:58,286 		8544 of 10000 with 88.10% 	 Time used:  0.19 sec
2023-03-29 04:47:58,471 		8568 of 10000 with 88.11% 	 Time used:  0.18 sec
2023-03-29 04:47:58,652 		8592 of 10000 with 88.13% 	 Time used:  0.18 sec
2023-03-29 04:47:58,834 		8616 of 10000 with 88.13% 	 Time used:  0.18 sec
2023-03-29 04:47:59,012 		8640 of 10000 with 88.09% 	 Time used:  0.18 sec
2023-03-29 04:47:59,236 		8664 of 10000 with 88.11% 	 Time used:  0.22 sec
2023-03-29 04:47:59,423 		8688 of 10000 with 88.11% 	 Time used:  0.19 sec
2023-03-29 04:47:59,576 		8712 of 10000 with 88.10% 	 Time used:  0.15 sec
2023-03-29 04:47:59,773 		8736 of 10000 with 88.08% 	 Time used:  0.20 sec
2023-03-29 04:47:59,910 		8760 of 10000 with 88.06% 	 Time used:  0.14 sec
2023-03-29 04:48:00,074 		8784 of 10000 with 88.05% 	 Time used:  0.16 sec
2023-03-29 04:48:00,262 		8808 of 10000 with 88.03% 	 Time used:  0.19 sec
2023-03-29 04:48:00,461 		8832 of 10000 with 88.03% 	 Time used:  0.20 sec
2023-03-29 04:48:00,618 		8856 of 10000 with 88.03% 	 Time used:  0.16 sec
2023-03-29 04:48:00,815 		8880 of 10000 with 88.04% 	 Time used:  0.20 sec
2023-03-29 04:48:01,006 		8904 of 10000 with 88.06% 	 Time used:  0.19 sec
2023-03-29 04:48:01,169 		8928 of 10000 with 88.06% 	 Time used:  0.16 sec
2023-03-29 04:48:01,370 		8952 of 10000 with 88.06% 	 Time used:  0.20 sec
2023-03-29 04:48:01,607 		8976 of 10000 with 88.07% 	 Time used:  0.24 sec
2023-03-29 04:48:01,784 		9000 of 10000 with 88.09% 	 Time used:  0.18 sec
2023-03-29 04:48:01,959 		9024 of 10000 with 88.11% 	 Time used:  0.18 sec
2023-03-29 04:48:02,131 		9048 of 10000 with 88.10% 	 Time used:  0.17 sec
2023-03-29 04:48:02,269 		9072 of 10000 with 88.07% 	 Time used:  0.14 sec
2023-03-29 04:48:02,468 		9096 of 10000 with 88.04% 	 Time used:  0.20 sec
2023-03-29 04:48:02,627 		9120 of 10000 with 88.04% 	 Time used:  0.16 sec
2023-03-29 04:48:02,789 		9144 of 10000 with 88.02% 	 Time used:  0.16 sec
2023-03-29 04:48:02,970 		9168 of 10000 with 88.00% 	 Time used:  0.18 sec
2023-03-29 04:48:03,149 		9192 of 10000 with 88.00% 	 Time used:  0.18 sec
2023-03-29 04:48:03,343 		9216 of 10000 with 88.02% 	 Time used:  0.19 sec
2023-03-29 04:48:03,508 		9240 of 10000 with 88.00% 	 Time used:  0.16 sec
2023-03-29 04:48:03,688 		9264 of 10000 with 87.97% 	 Time used:  0.18 sec
2023-03-29 04:48:03,908 		9288 of 10000 with 87.97% 	 Time used:  0.22 sec
2023-03-29 04:48:04,056 		9312 of 10000 with 87.95% 	 Time used:  0.15 sec
2023-03-29 04:48:04,248 		9336 of 10000 with 87.95% 	 Time used:  0.19 sec
2023-03-29 04:48:04,425 		9360 of 10000 with 87.96% 	 Time used:  0.18 sec
2023-03-29 04:48:04,628 		9384 of 10000 with 87.98% 	 Time used:  0.20 sec
2023-03-29 04:48:04,793 		9408 of 10000 with 87.99% 	 Time used:  0.17 sec
2023-03-29 04:48:04,936 		9432 of 10000 with 88.02% 	 Time used:  0.14 sec
2023-03-29 04:48:05,131 		9456 of 10000 with 88.01% 	 Time used:  0.19 sec
2023-03-29 04:48:05,292 		9480 of 10000 with 88.04% 	 Time used:  0.16 sec
2023-03-29 04:48:05,474 		9504 of 10000 with 88.03% 	 Time used:  0.18 sec
2023-03-29 04:48:05,651 		9528 of 10000 with 88.05% 	 Time used:  0.18 sec
2023-03-29 04:48:05,840 		9552 of 10000 with 88.03% 	 Time used:  0.19 sec
2023-03-29 04:48:06,010 		9576 of 10000 with 88.04% 	 Time used:  0.17 sec
2023-03-29 04:48:06,203 		9600 of 10000 with 88.03% 	 Time used:  0.19 sec
2023-03-29 04:48:06,372 		9624 of 10000 with 88.03% 	 Time used:  0.17 sec
2023-03-29 04:48:06,512 		9648 of 10000 with 88.03% 	 Time used:  0.14 sec
2023-03-29 04:48:06,686 		9672 of 10000 with 88.02% 	 Time used:  0.17 sec
2023-03-29 04:48:06,858 		9696 of 10000 with 88.01% 	 Time used:  0.17 sec
2023-03-29 04:48:07,027 		9720 of 10000 with 88.02% 	 Time used:  0.17 sec
2023-03-29 04:48:07,217 		9744 of 10000 with 88.01% 	 Time used:  0.19 sec
2023-03-29 04:48:07,365 		9768 of 10000 with 88.00% 	 Time used:  0.15 sec
2023-03-29 04:48:07,542 		9792 of 10000 with 88.01% 	 Time used:  0.18 sec
2023-03-29 04:48:07,689 		9816 of 10000 with 88.03% 	 Time used:  0.15 sec
2023-03-29 04:48:07,853 		9840 of 10000 with 88.05% 	 Time used:  0.16 sec
2023-03-29 04:48:08,078 		9864 of 10000 with 88.06% 	 Time used:  0.22 sec
2023-03-29 04:48:08,257 		9888 of 10000 with 88.08% 	 Time used:  0.18 sec
2023-03-29 04:48:08,437 		9912 of 10000 with 88.09% 	 Time used:  0.18 sec
2023-03-29 04:48:08,574 		9936 of 10000 with 88.09% 	 Time used:  0.14 sec
2023-03-29 04:48:08,767 		9960 of 10000 with 88.06% 	 Time used:  0.19 sec
2023-03-29 04:48:08,918 		9984 of 10000 with 88.05% 	 Time used:  0.15 sec
2023-03-29 04:48:09,041 		10000 of 10000 with 88.06% 	 Time used:  0.12 sec
2023-03-29 04:48:09,041 
2023-03-29 04:48:09,042 			Learning rate: weights:   1.000e-03    
2023-03-29 04:48:09,042 			Last test performance: 88.06%
2023-03-29 04:48:09,042 ----------------
2023-03-29 04:48:12,799   46  =>  0    		Training 486 pattern with 88.54% 	Forward time: 	 3.63 sec
2023-03-29 04:48:12,799 			Loss:    2.581e-01    			Backward time: 	 0.11 sec 
2023-03-29 04:48:12,799 ADAM: Layer 0 -> dw_min:9.9981e-01  dw_max:1.0002e+00 lr:1.0000e-03
2023-03-29 04:48:12,799 ADAM: Layer 1 -> dw_min:9.9945e-01  dw_max:1.0006e+00 lr:1.0000e-03
2023-03-29 04:48:12,799 ADAM: Layer 2 -> dw_min:9.9888e-01  dw_max:1.0011e+00 lr:1.0000e-03
2023-03-29 04:48:12,799 ADAM: Layer 3 -> dw_min:9.9921e-01  dw_max:1.0004e+00 lr:1.0000e-03
2023-03-29 04:48:12,823 			Learning rate: weights:   1.000e-03    
2023-03-29 04:48:12,823 			Last test performance: 88.06%
2023-03-29 04:48:12,823 ----------------
2023-03-29 04:48:16,707   46  =>  1    		Training 486 pattern with 88.96% 	Forward time: 	 3.76 sec
2023-03-29 04:48:16,708 			Loss:    2.699e-01    			Backward time: 	 0.11 sec 
2023-03-29 04:48:16,708 ADAM: Layer 0 -> dw_min:9.9976e-01  dw_max:1.0002e+00 lr:1.0000e-03
2023-03-29 04:48:16,708 ADAM: Layer 1 -> dw_min:9.9947e-01  dw_max:1.0006e+00 lr:1.0000e-03
2023-03-29 04:48:16,708 ADAM: Layer 2 -> dw_min:9.9900e-01  dw_max:1.0010e+00 lr:1.0000e-03
2023-03-29 04:48:16,708 ADAM: Layer 3 -> dw_min:9.9929e-01  dw_max:1.0007e+00 lr:1.0000e-03
2023-03-29 04:48:16,790 			Learning rate: weights:   1.000e-03    
2023-03-29 04:48:16,790 			Last test performance: 88.06%
2023-03-29 04:48:16,790 ----------------
2023-03-29 04:48:20,563   46  =>  2    		Training 486 pattern with 89.58% 	Forward time: 	 3.65 sec
2023-03-29 04:48:20,563 			Loss:    2.253e-01    			Backward time: 	 0.11 sec 
2023-03-29 04:48:20,564 ADAM: Layer 0 -> dw_min:9.9975e-01  dw_max:1.0002e+00 lr:1.0000e-03
2023-03-29 04:48:20,564 ADAM: Layer 1 -> dw_min:9.9952e-01  dw_max:1.0005e+00 lr:1.0000e-03
2023-03-29 04:48:20,564 ADAM: Layer 2 -> dw_min:9.9904e-01  dw_max:1.0010e+00 lr:1.0000e-03
2023-03-29 04:48:20,564 ADAM: Layer 3 -> dw_min:9.9936e-01  dw_max:1.0006e+00 lr:1.0000e-03
2023-03-29 04:48:20,645 			Learning rate: weights:   1.000e-03    
2023-03-29 04:48:20,645 			Last test performance: 88.06%
2023-03-29 04:48:20,645 ----------------
2023-03-29 04:48:24,494   46  =>  3    		Training 486 pattern with 90.21% 	Forward time: 	 3.73 sec
2023-03-29 04:48:24,494 			Loss:    2.664e-01    			Backward time: 	 0.11 sec 
2023-03-29 04:48:24,494 ADAM: Layer 0 -> dw_min:9.9977e-01  dw_max:1.0002e+00 lr:1.0000e-03
2023-03-29 04:48:24,494 ADAM: Layer 1 -> dw_min:9.9950e-01  dw_max:1.0005e+00 lr:1.0000e-03
2023-03-29 04:48:24,494 ADAM: Layer 2 -> dw_min:9.9881e-01  dw_max:1.0009e+00 lr:1.0000e-03
2023-03-29 04:48:24,494 ADAM: Layer 3 -> dw_min:9.9938e-01  dw_max:1.0006e+00 lr:1.0000e-03
2023-03-29 04:48:24,542 			Learning rate: weights:   1.000e-03    
2023-03-29 04:48:24,542 			Last test performance: 88.06%
2023-03-29 04:48:24,542 ----------------
2023-03-29 04:48:28,477   46  =>  4    		Training 486 pattern with 87.29% 	Forward time: 	 3.81 sec
2023-03-29 04:48:28,477 			Loss:    2.505e-01    			Backward time: 	 0.11 sec 
2023-03-29 04:48:28,478 ADAM: Layer 0 -> dw_min:9.9976e-01  dw_max:1.0002e+00 lr:1.0000e-03
2023-03-29 04:48:28,478 ADAM: Layer 1 -> dw_min:9.9951e-01  dw_max:1.0004e+00 lr:1.0000e-03
2023-03-29 04:48:28,478 ADAM: Layer 2 -> dw_min:9.9893e-01  dw_max:1.0008e+00 lr:1.0000e-03
2023-03-29 04:48:28,479 ADAM: Layer 3 -> dw_min:9.9922e-01  dw_max:1.0010e+00 lr:1.0000e-03
2023-03-29 04:48:28,555 			Learning rate: weights:   1.000e-03    
2023-03-29 04:48:28,555 			Last test performance: 88.06%
2023-03-29 04:48:28,555 ----------------
2023-03-29 04:48:32,372   46  =>  5    		Training 486 pattern with 87.92% 	Forward time: 	 3.70 sec
2023-03-29 04:48:32,373 			Loss:    2.732e-01    			Backward time: 	 0.11 sec 
2023-03-29 04:48:32,373 ADAM: Layer 0 -> dw_min:9.9984e-01  dw_max:1.0002e+00 lr:1.0000e-03
2023-03-29 04:48:32,373 ADAM: Layer 1 -> dw_min:9.9944e-01  dw_max:1.0005e+00 lr:1.0000e-03
2023-03-29 04:48:32,373 ADAM: Layer 2 -> dw_min:9.9875e-01  dw_max:1.0011e+00 lr:1.0000e-03
2023-03-29 04:48:32,373 ADAM: Layer 3 -> dw_min:9.9929e-01  dw_max:1.0009e+00 lr:1.0000e-03
2023-03-29 04:48:32,453 			Learning rate: weights:   1.000e-03    
2023-03-29 04:48:32,453 			Last test performance: 88.06%
2023-03-29 04:48:32,453 ----------------
2023-03-29 04:48:36,136   46  =>  6    		Training 486 pattern with 92.50% 	Forward time: 	 3.56 sec
2023-03-29 04:48:36,136 			Loss:    1.939e-01    			Backward time: 	 0.11 sec 
2023-03-29 04:48:36,136 ADAM: Layer 0 -> dw_min:9.9981e-01  dw_max:1.0002e+00 lr:1.0000e-03
2023-03-29 04:48:36,137 ADAM: Layer 1 -> dw_min:9.9946e-01  dw_max:1.0005e+00 lr:1.0000e-03
2023-03-29 04:48:36,137 ADAM: Layer 2 -> dw_min:9.9888e-01  dw_max:1.0010e+00 lr:1.0000e-03
2023-03-29 04:48:36,137 ADAM: Layer 3 -> dw_min:9.9936e-01  dw_max:1.0008e+00 lr:1.0000e-03
2023-03-29 04:48:36,217 			Learning rate: weights:   1.000e-03    
2023-03-29 04:48:36,217 			Last test performance: 88.06%
2023-03-29 04:48:36,217 ----------------
2023-03-29 04:48:40,115   46  =>  7    		Training 486 pattern with 88.12% 	Forward time: 	 3.78 sec
2023-03-29 04:48:40,115 			Loss:    2.707e-01    			Backward time: 	 0.11 sec 
2023-03-29 04:48:40,115 ADAM: Layer 0 -> dw_min:9.9978e-01  dw_max:1.0002e+00 lr:1.0000e-03
2023-03-29 04:48:40,115 ADAM: Layer 1 -> dw_min:9.9951e-01  dw_max:1.0005e+00 lr:1.0000e-03
2023-03-29 04:48:40,115 ADAM: Layer 2 -> dw_min:9.9898e-01  dw_max:1.0015e+00 lr:1.0000e-03
2023-03-29 04:48:40,115 ADAM: Layer 3 -> dw_min:9.9942e-01  dw_max:1.0007e+00 lr:1.0000e-03
2023-03-29 04:48:40,232 			Learning rate: weights:   1.000e-03    
2023-03-29 04:48:40,232 			Last test performance: 88.06%
2023-03-29 04:48:40,232 ----------------
2023-03-29 04:48:44,256   46  =>  8    		Training 486 pattern with 87.50% 	Forward time: 	 3.90 sec
2023-03-29 04:48:44,256 			Loss:    2.399e-01    			Backward time: 	 0.11 sec 
2023-03-29 04:48:44,256 ADAM: Layer 0 -> dw_min:9.9975e-01  dw_max:1.0002e+00 lr:1.0000e-03
2023-03-29 04:48:44,256 ADAM: Layer 1 -> dw_min:9.9954e-01  dw_max:1.0007e+00 lr:1.0000e-03
2023-03-29 04:48:44,256 ADAM: Layer 2 -> dw_min:9.9905e-01  dw_max:1.0013e+00 lr:1.0000e-03
2023-03-29 04:48:44,257 ADAM: Layer 3 -> dw_min:9.9948e-01  dw_max:1.0006e+00 lr:1.0000e-03
2023-03-29 04:48:44,356 			Learning rate: weights:   1.000e-03    
2023-03-29 04:48:44,356 			Last test performance: 88.06%
2023-03-29 04:48:44,356 ----------------
2023-03-29 04:48:48,268   46  =>  9    		Training 486 pattern with 88.75% 	Forward time: 	 3.79 sec
2023-03-29 04:48:48,268 			Loss:    2.509e-01    			Backward time: 	 0.11 sec 
2023-03-29 04:48:48,268 ADAM: Layer 0 -> dw_min:9.9978e-01  dw_max:1.0002e+00 lr:1.0000e-03
2023-03-29 04:48:48,269 ADAM: Layer 1 -> dw_min:9.9951e-01  dw_max:1.0007e+00 lr:1.0000e-03
2023-03-29 04:48:48,269 ADAM: Layer 2 -> dw_min:9.9911e-01  dw_max:1.0012e+00 lr:1.0000e-03
2023-03-29 04:48:48,269 ADAM: Layer 3 -> dw_min:9.9953e-01  dw_max:1.0006e+00 lr:1.0000e-03
2023-03-29 04:48:48,348 			Learning rate: weights:   1.000e-03    
2023-03-29 04:48:48,348 			Last test performance: 88.06%
2023-03-29 04:48:48,348 ----------------
2023-03-29 04:48:52,236   46  =>  10   		Training 486 pattern with 89.17% 	Forward time: 	 3.77 sec
2023-03-29 04:48:52,237 			Loss:    2.869e-01    			Backward time: 	 0.11 sec 
2023-03-29 04:48:52,237 ADAM: Layer 0 -> dw_min:9.9979e-01  dw_max:1.0003e+00 lr:1.0000e-03
2023-03-29 04:48:52,237 ADAM: Layer 1 -> dw_min:9.9954e-01  dw_max:1.0006e+00 lr:1.0000e-03
2023-03-29 04:48:52,238 ADAM: Layer 2 -> dw_min:9.9906e-01  dw_max:1.0011e+00 lr:1.0000e-03
2023-03-29 04:48:52,238 ADAM: Layer 3 -> dw_min:9.9958e-01  dw_max:1.0006e+00 lr:1.0000e-03
2023-03-29 04:48:52,343 			Learning rate: weights:   1.000e-03    
2023-03-29 04:48:52,343 			Last test performance: 88.06%
2023-03-29 04:48:52,343 ----------------
2023-03-29 04:48:56,315   46  =>  11   		Training 486 pattern with 86.04% 	Forward time: 	 3.85 sec
2023-03-29 04:48:56,315 			Loss:    2.938e-01    			Backward time: 	 0.11 sec 
2023-03-29 04:48:56,316 ADAM: Layer 0 -> dw_min:9.9979e-01  dw_max:1.0002e+00 lr:1.0000e-03
2023-03-29 04:48:56,316 ADAM: Layer 1 -> dw_min:9.9958e-01  dw_max:1.0005e+00 lr:1.0000e-03
2023-03-29 04:48:56,316 ADAM: Layer 2 -> dw_min:9.9855e-01  dw_max:1.0010e+00 lr:1.0000e-03
2023-03-29 04:48:56,316 ADAM: Layer 3 -> dw_min:9.9944e-01  dw_max:1.0011e+00 lr:1.0000e-03
2023-03-29 04:48:56,414 			Learning rate: weights:   1.000e-03    
2023-03-29 04:48:56,414 			Last test performance: 88.06%
2023-03-29 04:48:56,414 ----------------
2023-03-29 04:49:00,475   46  =>  12   		Training 486 pattern with 89.79% 	Forward time: 	 3.94 sec
2023-03-29 04:49:00,475 			Loss:    2.246e-01    			Backward time: 	 0.11 sec 
2023-03-29 04:49:00,475 ADAM: Layer 0 -> dw_min:9.9980e-01  dw_max:1.0002e+00 lr:1.0000e-03
2023-03-29 04:49:00,476 ADAM: Layer 1 -> dw_min:9.9950e-01  dw_max:1.0005e+00 lr:1.0000e-03
2023-03-29 04:49:00,476 ADAM: Layer 2 -> dw_min:9.9870e-01  dw_max:1.0009e+00 lr:1.0000e-03
2023-03-29 04:49:00,476 ADAM: Layer 3 -> dw_min:9.9949e-01  dw_max:1.0010e+00 lr:1.0000e-03
2023-03-29 04:49:00,558 			Learning rate: weights:   1.000e-03    
2023-03-29 04:49:00,558 			Last test performance: 88.06%
2023-03-29 04:49:00,558 ----------------
2023-03-29 04:49:04,347   46  =>  13   		Training 486 pattern with 88.33% 	Forward time: 	 3.66 sec
2023-03-29 04:49:04,347 			Loss:    2.611e-01    			Backward time: 	 0.11 sec 
2023-03-29 04:49:04,347 ADAM: Layer 0 -> dw_min:9.9980e-01  dw_max:1.0002e+00 lr:1.0000e-03
2023-03-29 04:49:04,347 ADAM: Layer 1 -> dw_min:9.9956e-01  dw_max:1.0006e+00 lr:1.0000e-03
2023-03-29 04:49:04,347 ADAM: Layer 2 -> dw_min:9.9883e-01  dw_max:1.0014e+00 lr:1.0000e-03
2023-03-29 04:49:04,347 ADAM: Layer 3 -> dw_min:9.9905e-01  dw_max:1.0014e+00 lr:1.0000e-03
2023-03-29 04:49:04,420 			Learning rate: weights:   1.000e-03    
2023-03-29 04:49:04,420 			Last test performance: 88.06%
2023-03-29 04:49:04,420 ----------------
2023-03-29 04:49:08,280   46  =>  14   		Training 486 pattern with 86.04% 	Forward time: 	 3.74 sec
2023-03-29 04:49:08,280 			Loss:    3.037e-01    			Backward time: 	 0.11 sec 
2023-03-29 04:49:08,280 ADAM: Layer 0 -> dw_min:9.9976e-01  dw_max:1.0002e+00 lr:1.0000e-03
2023-03-29 04:49:08,280 ADAM: Layer 1 -> dw_min:9.9948e-01  dw_max:1.0007e+00 lr:1.0000e-03
2023-03-29 04:49:08,281 ADAM: Layer 2 -> dw_min:9.9894e-01  dw_max:1.0013e+00 lr:1.0000e-03
2023-03-29 04:49:08,281 ADAM: Layer 3 -> dw_min:9.9914e-01  dw_max:1.0012e+00 lr:1.0000e-03
2023-03-29 04:49:08,362 			Learning rate: weights:   1.000e-03    
2023-03-29 04:49:08,362 			Last test performance: 88.06%
2023-03-29 04:49:08,362 ----------------
2023-03-29 04:49:12,107   46  =>  15   		Training 486 pattern with 87.50% 	Forward time: 	 3.63 sec
2023-03-29 04:49:12,107 			Loss:    2.705e-01    			Backward time: 	 0.11 sec 
2023-03-29 04:49:12,107 ADAM: Layer 0 -> dw_min:9.9974e-01  dw_max:1.0002e+00 lr:1.0000e-03
2023-03-29 04:49:12,107 ADAM: Layer 1 -> dw_min:9.9958e-01  dw_max:1.0007e+00 lr:1.0000e-03
2023-03-29 04:49:12,107 ADAM: Layer 2 -> dw_min:9.9905e-01  dw_max:1.0012e+00 lr:1.0000e-03
2023-03-29 04:49:12,108 ADAM: Layer 3 -> dw_min:9.9922e-01  dw_max:1.0011e+00 lr:1.0000e-03
2023-03-29 04:49:12,185 			Learning rate: weights:   1.000e-03    
2023-03-29 04:49:12,185 			Last test performance: 88.06%
2023-03-29 04:49:12,185 ----------------
2023-03-29 04:49:16,024   46  =>  16   		Training 486 pattern with 87.71% 	Forward time: 	 3.72 sec
2023-03-29 04:49:16,024 			Loss:    2.648e-01    			Backward time: 	 0.11 sec 
2023-03-29 04:49:16,024 ADAM: Layer 0 -> dw_min:9.9970e-01  dw_max:1.0002e+00 lr:1.0000e-03
2023-03-29 04:49:16,025 ADAM: Layer 1 -> dw_min:9.9958e-01  dw_max:1.0006e+00 lr:1.0000e-03
2023-03-29 04:49:16,025 ADAM: Layer 2 -> dw_min:9.9914e-01  dw_max:1.0012e+00 lr:1.0000e-03
2023-03-29 04:49:16,025 ADAM: Layer 3 -> dw_min:9.9930e-01  dw_max:1.0010e+00 lr:1.0000e-03
2023-03-29 04:49:16,116 			Learning rate: weights:   1.000e-03    
2023-03-29 04:49:16,116 			Last test performance: 88.06%
2023-03-29 04:49:16,116 ----------------
2023-03-29 04:49:20,019   46  =>  17   		Training 486 pattern with 87.92% 	Forward time: 	 3.78 sec
2023-03-29 04:49:20,019 			Loss:    2.377e-01    			Backward time: 	 0.11 sec 
2023-03-29 04:49:20,020 ADAM: Layer 0 -> dw_min:9.9971e-01  dw_max:1.0002e+00 lr:1.0000e-03
2023-03-29 04:49:20,020 ADAM: Layer 1 -> dw_min:9.9954e-01  dw_max:1.0005e+00 lr:1.0000e-03
2023-03-29 04:49:20,020 ADAM: Layer 2 -> dw_min:9.9921e-01  dw_max:1.0011e+00 lr:1.0000e-03
2023-03-29 04:49:20,020 ADAM: Layer 3 -> dw_min:9.9938e-01  dw_max:1.0009e+00 lr:1.0000e-03
2023-03-29 04:49:20,129 			Learning rate: weights:   1.000e-03    
2023-03-29 04:49:20,129 			Last test performance: 88.06%
2023-03-29 04:49:20,129 ----------------
2023-03-29 04:49:24,087   46  =>  18   		Training 486 pattern with 90.21% 	Forward time: 	 3.84 sec
2023-03-29 04:49:24,087 			Loss:    2.100e-01    			Backward time: 	 0.11 sec 
2023-03-29 04:49:24,087 ADAM: Layer 0 -> dw_min:9.9971e-01  dw_max:1.0002e+00 lr:1.0000e-03
2023-03-29 04:49:24,087 ADAM: Layer 1 -> dw_min:9.9958e-01  dw_max:1.0005e+00 lr:1.0000e-03
2023-03-29 04:49:24,087 ADAM: Layer 2 -> dw_min:9.9928e-01  dw_max:1.0009e+00 lr:1.0000e-03
2023-03-29 04:49:24,088 ADAM: Layer 3 -> dw_min:9.9946e-01  dw_max:1.0008e+00 lr:1.0000e-03
2023-03-29 04:49:24,167 			Learning rate: weights:   1.000e-03    
2023-03-29 04:49:24,167 			Last test performance: 88.06%
2023-03-29 04:49:24,167 ----------------
2023-03-29 04:49:28,067   46  =>  19   		Training 486 pattern with 89.79% 	Forward time: 	 3.78 sec
2023-03-29 04:49:28,067 			Loss:    2.273e-01    			Backward time: 	 0.11 sec 
2023-03-29 04:49:28,067 ADAM: Layer 0 -> dw_min:9.9972e-01  dw_max:1.0002e+00 lr:1.0000e-03
2023-03-29 04:49:28,067 ADAM: Layer 1 -> dw_min:9.9962e-01  dw_max:1.0004e+00 lr:1.0000e-03
2023-03-29 04:49:28,068 ADAM: Layer 2 -> dw_min:9.9852e-01  dw_max:1.0011e+00 lr:1.0000e-03
2023-03-29 04:49:28,068 ADAM: Layer 3 -> dw_min:9.9946e-01  dw_max:1.0007e+00 lr:1.0000e-03
2023-03-29 04:49:28,149 			Learning rate: weights:   1.000e-03    
2023-03-29 04:49:28,149 			Last test performance: 88.06%
2023-03-29 04:49:28,149 ----------------
2023-03-29 04:49:31,948   46  =>  20   		Training 486 pattern with 89.38% 	Forward time: 	 3.68 sec
2023-03-29 04:49:31,948 			Loss:    2.583e-01    			Backward time: 	 0.11 sec 
2023-03-29 04:49:31,948 ADAM: Layer 0 -> dw_min:9.9975e-01  dw_max:1.0002e+00 lr:1.0000e-03
2023-03-29 04:49:31,948 ADAM: Layer 1 -> dw_min:9.9959e-01  dw_max:1.0004e+00 lr:1.0000e-03
2023-03-29 04:49:31,948 ADAM: Layer 2 -> dw_min:9.9866e-01  dw_max:1.0012e+00 lr:1.0000e-03
2023-03-29 04:49:31,949 ADAM: Layer 3 -> dw_min:9.9952e-01  dw_max:1.0007e+00 lr:1.0000e-03
2023-03-29 04:49:32,030 			Learning rate: weights:   1.000e-03    
2023-03-29 04:49:32,030 			Last test performance: 88.06%
2023-03-29 04:49:32,030 ----------------
2023-03-29 04:49:35,852   46  =>  21   		Training 486 pattern with 89.58% 	Forward time: 	 3.70 sec
2023-03-29 04:49:35,852 			Loss:    2.485e-01    			Backward time: 	 0.11 sec 
2023-03-29 04:49:35,852 ADAM: Layer 0 -> dw_min:9.9969e-01  dw_max:1.0002e+00 lr:1.0000e-03
2023-03-29 04:49:35,852 ADAM: Layer 1 -> dw_min:9.9955e-01  dw_max:1.0004e+00 lr:1.0000e-03
2023-03-29 04:49:35,852 ADAM: Layer 2 -> dw_min:9.9880e-01  dw_max:1.0011e+00 lr:1.0000e-03
2023-03-29 04:49:35,852 ADAM: Layer 3 -> dw_min:9.9957e-01  dw_max:1.0006e+00 lr:1.0000e-03
2023-03-29 04:49:35,886 			Learning rate: weights:   1.000e-03    
2023-03-29 04:49:35,886 			Last test performance: 88.06%
2023-03-29 04:49:35,887 ----------------
2023-03-29 04:49:39,778   46  =>  22   		Training 486 pattern with 89.17% 	Forward time: 	 3.77 sec
2023-03-29 04:49:39,778 			Loss:    2.383e-01    			Backward time: 	 0.11 sec 
2023-03-29 04:49:39,779 ADAM: Layer 0 -> dw_min:9.9962e-01  dw_max:1.0002e+00 lr:1.0000e-03
2023-03-29 04:49:39,779 ADAM: Layer 1 -> dw_min:9.9952e-01  dw_max:1.0005e+00 lr:1.0000e-03
2023-03-29 04:49:39,779 ADAM: Layer 2 -> dw_min:9.9892e-01  dw_max:1.0011e+00 lr:1.0000e-03
2023-03-29 04:49:39,779 ADAM: Layer 3 -> dw_min:9.9964e-01  dw_max:1.0006e+00 lr:1.0000e-03
2023-03-29 04:49:39,835 			Learning rate: weights:   1.000e-03    
2023-03-29 04:49:39,835 			Last test performance: 88.06%
2023-03-29 04:49:39,835 ----------------
2023-03-29 04:49:43,866   46  =>  23   		Training 486 pattern with 89.79% 	Forward time: 	 3.90 sec
2023-03-29 04:49:43,866 			Loss:    2.217e-01    			Backward time: 	 0.11 sec 
2023-03-29 04:49:43,866 ADAM: Layer 0 -> dw_min:9.9956e-01  dw_max:1.0002e+00 lr:1.0000e-03
2023-03-29 04:49:43,867 ADAM: Layer 1 -> dw_min:9.9950e-01  dw_max:1.0006e+00 lr:1.0000e-03
2023-03-29 04:49:43,867 ADAM: Layer 2 -> dw_min:9.9905e-01  dw_max:1.0015e+00 lr:1.0000e-03
2023-03-29 04:49:43,867 ADAM: Layer 3 -> dw_min:9.9911e-01  dw_max:1.0011e+00 lr:1.0000e-03
2023-03-29 04:49:43,975 			Learning rate: weights:   1.000e-03    
2023-03-29 04:49:43,975 			Last test performance: 88.06%
2023-03-29 04:49:43,975 ----------------
2023-03-29 04:49:47,902   46  =>  24   		Training 486 pattern with 88.54% 	Forward time: 	 3.80 sec
2023-03-29 04:49:47,902 			Loss:    2.308e-01    			Backward time: 	 0.11 sec 
2023-03-29 04:49:47,902 ADAM: Layer 0 -> dw_min:9.9962e-01  dw_max:1.0003e+00 lr:1.0000e-03
2023-03-29 04:49:47,902 ADAM: Layer 1 -> dw_min:9.9949e-01  dw_max:1.0005e+00 lr:1.0000e-03
2023-03-29 04:49:47,902 ADAM: Layer 2 -> dw_min:9.9866e-01  dw_max:1.0014e+00 lr:1.0000e-03
2023-03-29 04:49:47,902 ADAM: Layer 3 -> dw_min:9.9921e-01  dw_max:1.0010e+00 lr:1.0000e-03
2023-03-29 04:49:47,975 			Learning rate: weights:   1.000e-03    
2023-03-29 04:49:47,975 			Last test performance: 88.06%
2023-03-29 04:49:47,975 ----------------
2023-03-29 04:49:51,744   46  =>  25   		Training 486 pattern with 88.75% 	Forward time: 	 3.65 sec
2023-03-29 04:49:51,744 			Loss:    2.250e-01    			Backward time: 	 0.11 sec 
2023-03-29 04:49:51,744 ADAM: Layer 0 -> dw_min:9.9967e-01  dw_max:1.0002e+00 lr:1.0000e-03
2023-03-29 04:49:51,744 ADAM: Layer 1 -> dw_min:9.9945e-01  dw_max:1.0007e+00 lr:1.0000e-03
2023-03-29 04:49:51,744 ADAM: Layer 2 -> dw_min:9.9879e-01  dw_max:1.0012e+00 lr:1.0000e-03
2023-03-29 04:49:51,744 ADAM: Layer 3 -> dw_min:9.9929e-01  dw_max:1.0009e+00 lr:1.0000e-03
2023-03-29 04:49:51,823 			Learning rate: weights:   1.000e-03    
2023-03-29 04:49:51,823 			Last test performance: 88.06%
2023-03-29 04:49:51,823 ----------------
2023-03-29 04:49:55,735   46  =>  26   		Training 486 pattern with 87.71% 	Forward time: 	 3.79 sec
2023-03-29 04:49:55,735 			Loss:    2.643e-01    			Backward time: 	 0.11 sec 
2023-03-29 04:49:55,735 ADAM: Layer 0 -> dw_min:9.9972e-01  dw_max:1.0002e+00 lr:1.0000e-03
2023-03-29 04:49:55,736 ADAM: Layer 1 -> dw_min:9.9951e-01  dw_max:1.0006e+00 lr:1.0000e-03
2023-03-29 04:49:55,736 ADAM: Layer 2 -> dw_min:9.9864e-01  dw_max:1.0013e+00 lr:1.0000e-03
2023-03-29 04:49:55,736 ADAM: Layer 3 -> dw_min:9.9936e-01  dw_max:1.0008e+00 lr:1.0000e-03
2023-03-29 04:49:55,835 			Learning rate: weights:   1.000e-03    
2023-03-29 04:49:55,835 			Last test performance: 88.06%
2023-03-29 04:49:55,835 ----------------
2023-03-29 04:49:59,776   46  =>  27   		Training 486 pattern with 90.42% 	Forward time: 	 3.82 sec
2023-03-29 04:49:59,776 			Loss:    2.159e-01    			Backward time: 	 0.11 sec 
2023-03-29 04:49:59,777 ADAM: Layer 0 -> dw_min:9.9971e-01  dw_max:1.0002e+00 lr:1.0000e-03
2023-03-29 04:49:59,777 ADAM: Layer 1 -> dw_min:9.9947e-01  dw_max:1.0006e+00 lr:1.0000e-03
2023-03-29 04:49:59,777 ADAM: Layer 2 -> dw_min:9.9852e-01  dw_max:1.0013e+00 lr:1.0000e-03
2023-03-29 04:49:59,777 ADAM: Layer 3 -> dw_min:9.9940e-01  dw_max:1.0010e+00 lr:1.0000e-03
2023-03-29 04:49:59,858 			Learning rate: weights:   1.000e-03    
2023-03-29 04:49:59,858 			Last test performance: 88.06%
2023-03-29 04:49:59,858 ----------------
2023-03-29 04:50:03,806   46  =>  28   		Training 486 pattern with 89.79% 	Forward time: 	 3.83 sec
2023-03-29 04:50:03,806 			Loss:    2.532e-01    			Backward time: 	 0.11 sec 
2023-03-29 04:50:03,806 ADAM: Layer 0 -> dw_min:9.9968e-01  dw_max:1.0002e+00 lr:1.0000e-03
2023-03-29 04:50:03,806 ADAM: Layer 1 -> dw_min:9.9948e-01  dw_max:1.0006e+00 lr:1.0000e-03
2023-03-29 04:50:03,806 ADAM: Layer 2 -> dw_min:9.9865e-01  dw_max:1.0012e+00 lr:1.0000e-03
2023-03-29 04:50:03,806 ADAM: Layer 3 -> dw_min:9.9946e-01  dw_max:1.0009e+00 lr:1.0000e-03
2023-03-29 04:50:03,885 			Learning rate: weights:   1.000e-03    
2023-03-29 04:50:03,885 			Last test performance: 88.06%
2023-03-29 04:50:03,885 ----------------
2023-03-29 04:50:07,779   46  =>  29   		Training 486 pattern with 88.33% 	Forward time: 	 3.77 sec
2023-03-29 04:50:07,779 			Loss:    2.468e-01    			Backward time: 	 0.11 sec 
2023-03-29 04:50:07,779 ADAM: Layer 0 -> dw_min:9.9970e-01  dw_max:1.0003e+00 lr:1.0000e-03
2023-03-29 04:50:07,779 ADAM: Layer 1 -> dw_min:9.9951e-01  dw_max:1.0006e+00 lr:1.0000e-03
2023-03-29 04:50:07,779 ADAM: Layer 2 -> dw_min:9.9875e-01  dw_max:1.0013e+00 lr:1.0000e-03
2023-03-29 04:50:07,779 ADAM: Layer 3 -> dw_min:9.9951e-01  dw_max:1.0009e+00 lr:1.0000e-03
2023-03-29 04:50:07,935 			Learning rate: weights:   1.000e-03    
2023-03-29 04:50:07,935 			Last test performance: 88.06%
2023-03-29 04:50:07,935 ----------------
2023-03-29 04:50:11,812   46  =>  30   		Training 486 pattern with 90.83% 	Forward time: 	 3.75 sec
2023-03-29 04:50:11,812 			Loss:    1.976e-01    			Backward time: 	 0.11 sec 
2023-03-29 04:50:11,812 ADAM: Layer 0 -> dw_min:9.9970e-01  dw_max:1.0003e+00 lr:1.0000e-03
2023-03-29 04:50:11,813 ADAM: Layer 1 -> dw_min:9.9951e-01  dw_max:1.0005e+00 lr:1.0000e-03
2023-03-29 04:50:11,813 ADAM: Layer 2 -> dw_min:9.9886e-01  dw_max:1.0012e+00 lr:1.0000e-03
2023-03-29 04:50:11,813 ADAM: Layer 3 -> dw_min:9.9956e-01  dw_max:1.0008e+00 lr:1.0000e-03
2023-03-29 04:50:11,834 			Learning rate: weights:   1.000e-03    
2023-03-29 04:50:11,834 			Last test performance: 88.06%
2023-03-29 04:50:11,834 ----------------
2023-03-29 04:50:15,922   46  =>  31   		Training 486 pattern with 87.71% 	Forward time: 	 3.97 sec
2023-03-29 04:50:15,922 			Loss:    2.635e-01    			Backward time: 	 0.11 sec 
2023-03-29 04:50:15,922 ADAM: Layer 0 -> dw_min:9.9970e-01  dw_max:1.0003e+00 lr:1.0000e-03
2023-03-29 04:50:15,923 ADAM: Layer 1 -> dw_min:9.9953e-01  dw_max:1.0005e+00 lr:1.0000e-03
2023-03-29 04:50:15,923 ADAM: Layer 2 -> dw_min:9.9864e-01  dw_max:1.0011e+00 lr:1.0000e-03
2023-03-29 04:50:15,923 ADAM: Layer 3 -> dw_min:9.9960e-01  dw_max:1.0009e+00 lr:1.0000e-03
2023-03-29 04:50:16,010 			Learning rate: weights:   1.000e-03    
2023-03-29 04:50:16,010 			Last test performance: 88.06%
2023-03-29 04:50:16,010 ----------------
2023-03-29 04:50:19,955   46  =>  32   		Training 486 pattern with 87.08% 	Forward time: 	 3.82 sec
2023-03-29 04:50:19,955 			Loss:    2.870e-01    			Backward time: 	 0.11 sec 
2023-03-29 04:50:19,956 ADAM: Layer 0 -> dw_min:9.9965e-01  dw_max:1.0003e+00 lr:1.0000e-03
2023-03-29 04:50:19,956 ADAM: Layer 1 -> dw_min:9.9951e-01  dw_max:1.0006e+00 lr:1.0000e-03
2023-03-29 04:50:19,956 ADAM: Layer 2 -> dw_min:9.9868e-01  dw_max:1.0010e+00 lr:1.0000e-03
2023-03-29 04:50:19,956 ADAM: Layer 3 -> dw_min:9.9964e-01  dw_max:1.0008e+00 lr:1.0000e-03
2023-03-29 04:50:20,103 			Learning rate: weights:   1.000e-03    
2023-03-29 04:50:20,104 			Last test performance: 88.06%
2023-03-29 04:50:20,104 ----------------
2023-03-29 04:50:23,945   46  =>  33   		Training 486 pattern with 88.33% 	Forward time: 	 3.72 sec
2023-03-29 04:50:23,945 			Loss:    2.537e-01    			Backward time: 	 0.11 sec 
2023-03-29 04:50:23,945 ADAM: Layer 0 -> dw_min:9.9976e-01  dw_max:1.0003e+00 lr:1.0000e-03
2023-03-29 04:50:23,946 ADAM: Layer 1 -> dw_min:9.9948e-01  dw_max:1.0006e+00 lr:1.0000e-03
2023-03-29 04:50:23,946 ADAM: Layer 2 -> dw_min:9.9871e-01  dw_max:1.0010e+00 lr:1.0000e-03
2023-03-29 04:50:23,946 ADAM: Layer 3 -> dw_min:9.9966e-01  dw_max:1.0009e+00 lr:1.0000e-03
2023-03-29 04:50:24,006 			Learning rate: weights:   1.000e-03    
2023-03-29 04:50:24,006 			Last test performance: 88.06%
2023-03-29 04:50:24,006 ----------------
2023-03-29 04:50:27,958   46  =>  34   		Training 486 pattern with 87.50% 	Forward time: 	 3.83 sec
2023-03-29 04:50:27,958 			Loss:    2.715e-01    			Backward time: 	 0.11 sec 
2023-03-29 04:50:27,958 ADAM: Layer 0 -> dw_min:9.9974e-01  dw_max:1.0003e+00 lr:1.0000e-03
2023-03-29 04:50:27,958 ADAM: Layer 1 -> dw_min:9.9937e-01  dw_max:1.0006e+00 lr:1.0000e-03
2023-03-29 04:50:27,958 ADAM: Layer 2 -> dw_min:9.9878e-01  dw_max:1.0009e+00 lr:1.0000e-03
2023-03-29 04:50:27,959 ADAM: Layer 3 -> dw_min:9.9957e-01  dw_max:1.0008e+00 lr:1.0000e-03
2023-03-29 04:50:28,032 			Learning rate: weights:   1.000e-03    
2023-03-29 04:50:28,032 			Last test performance: 88.06%
2023-03-29 04:50:28,032 ----------------
2023-03-29 04:50:31,794   46  =>  35   		Training 486 pattern with 87.71% 	Forward time: 	 3.64 sec
2023-03-29 04:50:31,794 			Loss:    2.669e-01    			Backward time: 	 0.11 sec 
2023-03-29 04:50:31,794 ADAM: Layer 0 -> dw_min:9.9973e-01  dw_max:1.0002e+00 lr:1.0000e-03
2023-03-29 04:50:31,795 ADAM: Layer 1 -> dw_min:9.9944e-01  dw_max:1.0006e+00 lr:1.0000e-03
2023-03-29 04:50:31,795 ADAM: Layer 2 -> dw_min:9.9883e-01  dw_max:1.0013e+00 lr:1.0000e-03
2023-03-29 04:50:31,795 ADAM: Layer 3 -> dw_min:9.9963e-01  dw_max:1.0007e+00 lr:1.0000e-03
2023-03-29 04:50:31,914 			Learning rate: weights:   1.000e-03    
2023-03-29 04:50:31,915 			Last test performance: 88.06%
2023-03-29 04:50:31,915 ----------------
2023-03-29 04:50:35,766   46  =>  36   		Training 486 pattern with 88.33% 	Forward time: 	 3.73 sec
2023-03-29 04:50:35,767 			Loss:    2.448e-01    			Backward time: 	 0.11 sec 
2023-03-29 04:50:35,767 ADAM: Layer 0 -> dw_min:9.9978e-01  dw_max:1.0002e+00 lr:1.0000e-03
2023-03-29 04:50:35,767 ADAM: Layer 1 -> dw_min:9.9954e-01  dw_max:1.0007e+00 lr:1.0000e-03
2023-03-29 04:50:35,767 ADAM: Layer 2 -> dw_min:9.9875e-01  dw_max:1.0011e+00 lr:1.0000e-03
2023-03-29 04:50:35,767 ADAM: Layer 3 -> dw_min:9.9943e-01  dw_max:1.0008e+00 lr:1.0000e-03
2023-03-29 04:50:35,843 			Learning rate: weights:   1.000e-03    
2023-03-29 04:50:35,843 			Last test performance: 88.06%
2023-03-29 04:50:35,843 ----------------
2023-03-29 04:50:39,778   46  =>  37   		Training 486 pattern with 90.00% 	Forward time: 	 3.81 sec
2023-03-29 04:50:39,778 			Loss:    2.562e-01    			Backward time: 	 0.11 sec 
2023-03-29 04:50:39,778 ADAM: Layer 0 -> dw_min:9.9976e-01  dw_max:1.0002e+00 lr:1.0000e-03
2023-03-29 04:50:39,778 ADAM: Layer 1 -> dw_min:9.9938e-01  dw_max:1.0006e+00 lr:1.0000e-03
2023-03-29 04:50:39,778 ADAM: Layer 2 -> dw_min:9.9887e-01  dw_max:1.0010e+00 lr:1.0000e-03
2023-03-29 04:50:39,779 ADAM: Layer 3 -> dw_min:9.9949e-01  dw_max:1.0007e+00 lr:1.0000e-03
2023-03-29 04:50:39,857 			Learning rate: weights:   1.000e-03    
2023-03-29 04:50:39,857 			Last test performance: 88.06%
2023-03-29 04:50:39,857 ----------------
2023-03-29 04:50:43,499   46  =>  38   		Training 486 pattern with 89.17% 	Forward time: 	 3.52 sec
2023-03-29 04:50:43,499 			Loss:    2.283e-01    			Backward time: 	 0.11 sec 
2023-03-29 04:50:43,499 ADAM: Layer 0 -> dw_min:9.9974e-01  dw_max:1.0002e+00 lr:1.0000e-03
2023-03-29 04:50:43,499 ADAM: Layer 1 -> dw_min:9.9946e-01  dw_max:1.0006e+00 lr:1.0000e-03
2023-03-29 04:50:43,499 ADAM: Layer 2 -> dw_min:9.9900e-01  dw_max:1.0010e+00 lr:1.0000e-03
2023-03-29 04:50:43,499 ADAM: Layer 3 -> dw_min:9.9954e-01  dw_max:1.0006e+00 lr:1.0000e-03
2023-03-29 04:50:43,606 			Learning rate: weights:   1.000e-03    
2023-03-29 04:50:43,606 			Last test performance: 88.06%
2023-03-29 04:50:43,606 ----------------
2023-03-29 04:50:47,608   46  =>  39   		Training 486 pattern with 88.54% 	Forward time: 	 3.88 sec
2023-03-29 04:50:47,608 			Loss:    2.400e-01    			Backward time: 	 0.11 sec 
2023-03-29 04:50:47,608 ADAM: Layer 0 -> dw_min:9.9973e-01  dw_max:1.0002e+00 lr:1.0000e-03
2023-03-29 04:50:47,608 ADAM: Layer 1 -> dw_min:9.9946e-01  dw_max:1.0006e+00 lr:1.0000e-03
2023-03-29 04:50:47,608 ADAM: Layer 2 -> dw_min:9.9889e-01  dw_max:1.0013e+00 lr:1.0000e-03
2023-03-29 04:50:47,609 ADAM: Layer 3 -> dw_min:9.9958e-01  dw_max:1.0008e+00 lr:1.0000e-03
2023-03-29 04:50:47,688 			Learning rate: weights:   1.000e-03    
2023-03-29 04:50:47,688 			Last test performance: 88.06%
2023-03-29 04:50:47,688 ----------------
2023-03-29 04:50:51,649   46  =>  40   		Training 486 pattern with 90.00% 	Forward time: 	 3.84 sec
2023-03-29 04:50:51,649 			Loss:    2.013e-01    			Backward time: 	 0.11 sec 
2023-03-29 04:50:51,650 ADAM: Layer 0 -> dw_min:9.9976e-01  dw_max:1.0002e+00 lr:1.0000e-03
2023-03-29 04:50:51,650 ADAM: Layer 1 -> dw_min:9.9946e-01  dw_max:1.0005e+00 lr:1.0000e-03
2023-03-29 04:50:51,651 ADAM: Layer 2 -> dw_min:9.9871e-01  dw_max:1.0011e+00 lr:1.0000e-03
2023-03-29 04:50:51,651 ADAM: Layer 3 -> dw_min:9.9962e-01  dw_max:1.0007e+00 lr:1.0000e-03
2023-03-29 04:50:51,734 			Learning rate: weights:   1.000e-03    
2023-03-29 04:50:51,734 			Last test performance: 88.06%
2023-03-29 04:50:51,734 ----------------
2023-03-29 04:50:55,515   46  =>  41   		Training 486 pattern with 88.33% 	Forward time: 	 3.66 sec
2023-03-29 04:50:55,515 			Loss:    2.895e-01    			Backward time: 	 0.11 sec 
2023-03-29 04:50:55,515 ADAM: Layer 0 -> dw_min:9.9974e-01  dw_max:1.0002e+00 lr:1.0000e-03
2023-03-29 04:50:55,515 ADAM: Layer 1 -> dw_min:9.9950e-01  dw_max:1.0005e+00 lr:1.0000e-03
2023-03-29 04:50:55,515 ADAM: Layer 2 -> dw_min:9.9884e-01  dw_max:1.0010e+00 lr:1.0000e-03
2023-03-29 04:50:55,515 ADAM: Layer 3 -> dw_min:9.9965e-01  dw_max:1.0006e+00 lr:1.0000e-03
2023-03-29 04:50:55,550 			Learning rate: weights:   1.000e-03    
2023-03-29 04:50:55,550 			Last test performance: 88.06%
2023-03-29 04:50:55,550 ----------------
2023-03-29 04:50:59,327   46  =>  42   		Training 486 pattern with 87.08% 	Forward time: 	 3.65 sec
2023-03-29 04:50:59,327 			Loss:    2.700e-01    			Backward time: 	 0.11 sec 
2023-03-29 04:50:59,328 ADAM: Layer 0 -> dw_min:9.9972e-01  dw_max:1.0003e+00 lr:1.0000e-03
2023-03-29 04:50:59,328 ADAM: Layer 1 -> dw_min:9.9927e-01  dw_max:1.0005e+00 lr:1.0000e-03
2023-03-29 04:50:59,328 ADAM: Layer 2 -> dw_min:9.9898e-01  dw_max:1.0009e+00 lr:1.0000e-03
2023-03-29 04:50:59,329 ADAM: Layer 3 -> dw_min:9.9967e-01  dw_max:1.0006e+00 lr:1.0000e-03
2023-03-29 04:50:59,424 			Learning rate: weights:   1.000e-03    
2023-03-29 04:50:59,424 			Last test performance: 88.06%
2023-03-29 04:50:59,424 ----------------
2023-03-29 04:51:03,305   46  =>  43   		Training 486 pattern with 87.29% 	Forward time: 	 3.76 sec
2023-03-29 04:51:03,305 			Loss:    2.302e-01    			Backward time: 	 0.11 sec 
2023-03-29 04:51:03,305 ADAM: Layer 0 -> dw_min:9.9971e-01  dw_max:1.0003e+00 lr:1.0000e-03
2023-03-29 04:51:03,305 ADAM: Layer 1 -> dw_min:9.9933e-01  dw_max:1.0005e+00 lr:1.0000e-03
2023-03-29 04:51:03,305 ADAM: Layer 2 -> dw_min:9.9908e-01  dw_max:1.0011e+00 lr:1.0000e-03
2023-03-29 04:51:03,305 ADAM: Layer 3 -> dw_min:9.9968e-01  dw_max:1.0005e+00 lr:1.0000e-03
2023-03-29 04:51:03,330 			Learning rate: weights:   1.000e-03    
2023-03-29 04:51:03,330 			Last test performance: 88.06%
2023-03-29 04:51:03,330 ----------------
2023-03-29 04:51:07,206   46  =>  44   		Training 486 pattern with 86.25% 	Forward time: 	 3.75 sec
2023-03-29 04:51:07,207 			Loss:    3.200e-01    			Backward time: 	 0.11 sec 
2023-03-29 04:51:07,207 ADAM: Layer 0 -> dw_min:9.9970e-01  dw_max:1.0002e+00 lr:1.0000e-03
2023-03-29 04:51:07,207 ADAM: Layer 1 -> dw_min:9.9934e-01  dw_max:1.0005e+00 lr:1.0000e-03
2023-03-29 04:51:07,207 ADAM: Layer 2 -> dw_min:9.9918e-01  dw_max:1.0010e+00 lr:1.0000e-03
2023-03-29 04:51:07,207 ADAM: Layer 3 -> dw_min:9.9959e-01  dw_max:1.0005e+00 lr:1.0000e-03
2023-03-29 04:51:07,247 			Learning rate: weights:   1.000e-03    
2023-03-29 04:51:07,247 			Last test performance: 88.06%
2023-03-29 04:51:07,247 ----------------
2023-03-29 04:51:11,112   46  =>  45   		Training 486 pattern with 87.71% 	Forward time: 	 3.75 sec
2023-03-29 04:51:11,113 			Loss:    2.860e-01    			Backward time: 	 0.11 sec 
2023-03-29 04:51:11,113 ADAM: Layer 0 -> dw_min:9.9970e-01  dw_max:1.0003e+00 lr:1.0000e-03
2023-03-29 04:51:11,113 ADAM: Layer 1 -> dw_min:9.9940e-01  dw_max:1.0008e+00 lr:1.0000e-03
2023-03-29 04:51:11,113 ADAM: Layer 2 -> dw_min:9.9875e-01  dw_max:1.0009e+00 lr:1.0000e-03
2023-03-29 04:51:11,113 ADAM: Layer 3 -> dw_min:9.9963e-01  dw_max:1.0005e+00 lr:1.0000e-03
2023-03-29 04:51:11,139 			Learning rate: weights:   1.000e-03    
2023-03-29 04:51:11,139 			Last test performance: 88.06%
2023-03-29 04:51:11,139 ----------------
2023-03-29 04:51:14,924   46  =>  46   		Training 486 pattern with 91.46% 	Forward time: 	 3.67 sec
2023-03-29 04:51:14,924 			Loss:    2.291e-01    			Backward time: 	 0.11 sec 
2023-03-29 04:51:14,924 ADAM: Layer 0 -> dw_min:9.9972e-01  dw_max:1.0003e+00 lr:1.0000e-03
2023-03-29 04:51:14,924 ADAM: Layer 1 -> dw_min:9.9947e-01  dw_max:1.0007e+00 lr:1.0000e-03
2023-03-29 04:51:14,924 ADAM: Layer 2 -> dw_min:9.9874e-01  dw_max:1.0016e+00 lr:1.0000e-03
2023-03-29 04:51:14,924 ADAM: Layer 3 -> dw_min:9.9898e-01  dw_max:1.0008e+00 lr:1.0000e-03
2023-03-29 04:51:14,945 			Learning rate: weights:   1.000e-03    
2023-03-29 04:51:14,945 			Last test performance: 88.06%
2023-03-29 04:51:14,945 ----------------
2023-03-29 04:51:18,837   46  =>  47   		Training 486 pattern with 89.79% 	Forward time: 	 3.77 sec
2023-03-29 04:51:18,837 			Loss:    2.428e-01    			Backward time: 	 0.11 sec 
2023-03-29 04:51:18,838 ADAM: Layer 0 -> dw_min:9.9971e-01  dw_max:1.0003e+00 lr:1.0000e-03
2023-03-29 04:51:18,838 ADAM: Layer 1 -> dw_min:9.9946e-01  dw_max:1.0007e+00 lr:1.0000e-03
2023-03-29 04:51:18,838 ADAM: Layer 2 -> dw_min:9.9887e-01  dw_max:1.0014e+00 lr:1.0000e-03
2023-03-29 04:51:18,838 ADAM: Layer 3 -> dw_min:9.9909e-01  dw_max:1.0007e+00 lr:1.0000e-03
2023-03-29 04:51:18,915 			Learning rate: weights:   1.000e-03    
2023-03-29 04:51:18,915 			Last test performance: 88.06%
2023-03-29 04:51:18,915 ----------------
2023-03-29 04:51:22,696   46  =>  48   		Training 486 pattern with 90.21% 	Forward time: 	 3.66 sec
2023-03-29 04:51:22,696 			Loss:    2.139e-01    			Backward time: 	 0.11 sec 
2023-03-29 04:51:22,696 ADAM: Layer 0 -> dw_min:9.9975e-01  dw_max:1.0002e+00 lr:1.0000e-03
2023-03-29 04:51:22,696 ADAM: Layer 1 -> dw_min:9.9932e-01  dw_max:1.0006e+00 lr:1.0000e-03
2023-03-29 04:51:22,697 ADAM: Layer 2 -> dw_min:9.9882e-01  dw_max:1.0013e+00 lr:1.0000e-03
2023-03-29 04:51:22,697 ADAM: Layer 3 -> dw_min:9.9916e-01  dw_max:1.0006e+00 lr:1.0000e-03
2023-03-29 04:51:22,774 			Learning rate: weights:   1.000e-03    
2023-03-29 04:51:22,774 			Last test performance: 88.06%
2023-03-29 04:51:22,774 ----------------
2023-03-29 04:51:26,694   46  =>  49   		Training 486 pattern with 88.33% 	Forward time: 	 3.80 sec
2023-03-29 04:51:26,694 			Loss:    2.810e-01    			Backward time: 	 0.11 sec 
2023-03-29 04:51:26,694 ADAM: Layer 0 -> dw_min:9.9979e-01  dw_max:1.0002e+00 lr:1.0000e-03
2023-03-29 04:51:26,694 ADAM: Layer 1 -> dw_min:9.9929e-01  dw_max:1.0006e+00 lr:1.0000e-03
2023-03-29 04:51:26,694 ADAM: Layer 2 -> dw_min:9.9894e-01  dw_max:1.0012e+00 lr:1.0000e-03
2023-03-29 04:51:26,694 ADAM: Layer 3 -> dw_min:9.9924e-01  dw_max:1.0006e+00 lr:1.0000e-03
2023-03-29 04:51:26,771 			Learning rate: weights:   1.000e-03    
2023-03-29 04:51:26,771 			Last test performance: 88.06%
2023-03-29 04:51:26,771 ----------------
2023-03-29 04:51:30,484   46  =>  50   		Training 486 pattern with 86.88% 	Forward time: 	 3.59 sec
2023-03-29 04:51:30,484 			Loss:    2.705e-01    			Backward time: 	 0.11 sec 
2023-03-29 04:51:30,484 ADAM: Layer 0 -> dw_min:9.9972e-01  dw_max:1.0002e+00 lr:1.0000e-03
2023-03-29 04:51:30,485 ADAM: Layer 1 -> dw_min:9.9934e-01  dw_max:1.0006e+00 lr:1.0000e-03
2023-03-29 04:51:30,485 ADAM: Layer 2 -> dw_min:9.9905e-01  dw_max:1.0011e+00 lr:1.0000e-03
2023-03-29 04:51:30,485 ADAM: Layer 3 -> dw_min:9.9932e-01  dw_max:1.0005e+00 lr:1.0000e-03
2023-03-29 04:51:30,565 			Learning rate: weights:   1.000e-03    
2023-03-29 04:51:30,565 			Last test performance: 88.06%
2023-03-29 04:51:30,565 ----------------
2023-03-29 04:51:34,444   46  =>  51   		Training 486 pattern with 89.38% 	Forward time: 	 3.76 sec
2023-03-29 04:51:34,444 			Loss:    2.066e-01    			Backward time: 	 0.11 sec 
2023-03-29 04:51:34,444 ADAM: Layer 0 -> dw_min:9.9973e-01  dw_max:1.0002e+00 lr:1.0000e-03
2023-03-29 04:51:34,445 ADAM: Layer 1 -> dw_min:9.9939e-01  dw_max:1.0005e+00 lr:1.0000e-03
2023-03-29 04:51:34,445 ADAM: Layer 2 -> dw_min:9.9889e-01  dw_max:1.0010e+00 lr:1.0000e-03
2023-03-29 04:51:34,445 ADAM: Layer 3 -> dw_min:9.9939e-01  dw_max:1.0005e+00 lr:1.0000e-03
2023-03-29 04:51:34,475 			Learning rate: weights:   1.000e-03    
2023-03-29 04:51:34,476 			Last test performance: 88.06%
2023-03-29 04:51:34,476 ----------------
2023-03-29 04:51:38,474   46  =>  52   		Training 486 pattern with 87.29% 	Forward time: 	 3.88 sec
2023-03-29 04:51:38,474 			Loss:    2.469e-01    			Backward time: 	 0.11 sec 
2023-03-29 04:51:38,475 ADAM: Layer 0 -> dw_min:9.9977e-01  dw_max:1.0003e+00 lr:1.0000e-03
2023-03-29 04:51:38,475 ADAM: Layer 1 -> dw_min:9.9951e-01  dw_max:1.0005e+00 lr:1.0000e-03
2023-03-29 04:51:38,475 ADAM: Layer 2 -> dw_min:9.9900e-01  dw_max:1.0012e+00 lr:1.0000e-03
2023-03-29 04:51:38,475 ADAM: Layer 3 -> dw_min:9.9945e-01  dw_max:1.0005e+00 lr:1.0000e-03
2023-03-29 04:51:38,507 			Learning rate: weights:   1.000e-03    
2023-03-29 04:51:38,507 			Last test performance: 88.06%
2023-03-29 04:51:38,507 ----------------
2023-03-29 04:51:42,534   46  =>  53   		Training 486 pattern with 90.83% 	Forward time: 	 3.91 sec
2023-03-29 04:51:42,534 			Loss:    2.273e-01    			Backward time: 	 0.11 sec 
2023-03-29 04:51:42,534 ADAM: Layer 0 -> dw_min:9.9975e-01  dw_max:1.0002e+00 lr:1.0000e-03
2023-03-29 04:51:42,535 ADAM: Layer 1 -> dw_min:9.9943e-01  dw_max:1.0006e+00 lr:1.0000e-03
2023-03-29 04:51:42,535 ADAM: Layer 2 -> dw_min:9.9890e-01  dw_max:1.0015e+00 lr:1.0000e-03
2023-03-29 04:51:42,535 ADAM: Layer 3 -> dw_min:9.9950e-01  dw_max:1.0004e+00 lr:1.0000e-03
2023-03-29 04:51:42,613 			Learning rate: weights:   1.000e-03    
2023-03-29 04:51:42,613 			Last test performance: 88.06%
2023-03-29 04:51:42,613 ----------------
2023-03-29 04:51:46,571   46  =>  54   		Training 486 pattern with 87.71% 	Forward time: 	 3.84 sec
2023-03-29 04:51:46,571 			Loss:    3.135e-01    			Backward time: 	 0.11 sec 
2023-03-29 04:51:46,571 ADAM: Layer 0 -> dw_min:9.9981e-01  dw_max:1.0003e+00 lr:1.0000e-03
2023-03-29 04:51:46,572 ADAM: Layer 1 -> dw_min:9.9946e-01  dw_max:1.0006e+00 lr:1.0000e-03
2023-03-29 04:51:46,572 ADAM: Layer 2 -> dw_min:9.9867e-01  dw_max:1.0013e+00 lr:1.0000e-03
2023-03-29 04:51:46,572 ADAM: Layer 3 -> dw_min:9.9885e-01  dw_max:1.0008e+00 lr:1.0000e-03
2023-03-29 04:51:46,728 			Learning rate: weights:   1.000e-03    
2023-03-29 04:51:46,728 			Last test performance: 88.06%
2023-03-29 04:51:46,728 ----------------
2023-03-29 04:51:50,415   46  =>  55   		Training 486 pattern with 88.54% 	Forward time: 	 3.57 sec
2023-03-29 04:51:50,415 			Loss:    2.748e-01    			Backward time: 	 0.11 sec 
2023-03-29 04:51:50,416 ADAM: Layer 0 -> dw_min:9.9980e-01  dw_max:1.0003e+00 lr:1.0000e-03
2023-03-29 04:51:50,416 ADAM: Layer 1 -> dw_min:9.9924e-01  dw_max:1.0005e+00 lr:1.0000e-03
2023-03-29 04:51:50,416 ADAM: Layer 2 -> dw_min:9.9880e-01  dw_max:1.0012e+00 lr:1.0000e-03
2023-03-29 04:51:50,416 ADAM: Layer 3 -> dw_min:9.9896e-01  dw_max:1.0007e+00 lr:1.0000e-03
2023-03-29 04:51:50,449 			Learning rate: weights:   1.000e-03    
2023-03-29 04:51:50,449 			Last test performance: 88.06%
2023-03-29 04:51:50,449 ----------------
2023-03-29 04:51:54,330   46  =>  56   		Training 486 pattern with 86.67% 	Forward time: 	 3.76 sec
2023-03-29 04:51:54,330 			Loss:    2.815e-01    			Backward time: 	 0.11 sec 
2023-03-29 04:51:54,330 ADAM: Layer 0 -> dw_min:9.9983e-01  dw_max:1.0002e+00 lr:1.0000e-03
2023-03-29 04:51:54,330 ADAM: Layer 1 -> dw_min:9.9924e-01  dw_max:1.0005e+00 lr:1.0000e-03
2023-03-29 04:51:54,330 ADAM: Layer 2 -> dw_min:9.9872e-01  dw_max:1.0013e+00 lr:1.0000e-03
2023-03-29 04:51:54,330 ADAM: Layer 3 -> dw_min:9.9907e-01  dw_max:1.0006e+00 lr:1.0000e-03
2023-03-29 04:51:54,376 			Learning rate: weights:   1.000e-03    
2023-03-29 04:51:54,376 			Last test performance: 88.06%
2023-03-29 04:51:54,376 ----------------
2023-03-29 04:51:58,294   46  =>  57   		Training 486 pattern with 87.29% 	Forward time: 	 3.80 sec
2023-03-29 04:51:58,294 			Loss:    2.996e-01    			Backward time: 	 0.11 sec 
2023-03-29 04:51:58,295 ADAM: Layer 0 -> dw_min:9.9982e-01  dw_max:1.0002e+00 lr:1.0000e-03
2023-03-29 04:51:58,295 ADAM: Layer 1 -> dw_min:9.9930e-01  dw_max:1.0005e+00 lr:1.0000e-03
2023-03-29 04:51:58,295 ADAM: Layer 2 -> dw_min:9.9868e-01  dw_max:1.0012e+00 lr:1.0000e-03
2023-03-29 04:51:58,295 ADAM: Layer 3 -> dw_min:9.9916e-01  dw_max:1.0006e+00 lr:1.0000e-03
2023-03-29 04:51:58,333 			Learning rate: weights:   1.000e-03    
2023-03-29 04:51:58,333 			Last test performance: 88.06%
2023-03-29 04:51:58,334 ----------------
2023-03-29 04:52:02,229   46  =>  58   		Training 486 pattern with 92.08% 	Forward time: 	 3.77 sec
2023-03-29 04:52:02,229 			Loss:    1.946e-01    			Backward time: 	 0.11 sec 
2023-03-29 04:52:02,229 ADAM: Layer 0 -> dw_min:9.9983e-01  dw_max:1.0002e+00 lr:1.0000e-03
2023-03-29 04:52:02,229 ADAM: Layer 1 -> dw_min:9.9932e-01  dw_max:1.0005e+00 lr:1.0000e-03
2023-03-29 04:52:02,230 ADAM: Layer 2 -> dw_min:9.9881e-01  dw_max:1.0010e+00 lr:1.0000e-03
2023-03-29 04:52:02,230 ADAM: Layer 3 -> dw_min:9.9924e-01  dw_max:1.0008e+00 lr:1.0000e-03
2023-03-29 04:52:02,301 			Learning rate: weights:   1.000e-03    
2023-03-29 04:52:02,301 			Last test performance: 88.06%
2023-03-29 04:52:02,302 ----------------
2023-03-29 04:52:06,180   46  =>  59   		Training 486 pattern with 88.33% 	Forward time: 	 3.75 sec
2023-03-29 04:52:06,180 			Loss:    2.384e-01    			Backward time: 	 0.11 sec 
2023-03-29 04:52:06,181 ADAM: Layer 0 -> dw_min:9.9982e-01  dw_max:1.0003e+00 lr:1.0000e-03
2023-03-29 04:52:06,181 ADAM: Layer 1 -> dw_min:9.9929e-01  dw_max:1.0006e+00 lr:1.0000e-03
2023-03-29 04:52:06,181 ADAM: Layer 2 -> dw_min:9.9892e-01  dw_max:1.0009e+00 lr:1.0000e-03
2023-03-29 04:52:06,181 ADAM: Layer 3 -> dw_min:9.9932e-01  dw_max:1.0007e+00 lr:1.0000e-03
2023-03-29 04:52:06,262 			Learning rate: weights:   1.000e-03    
2023-03-29 04:52:06,262 			Last test performance: 88.06%
2023-03-29 04:52:06,262 ----------------
2023-03-29 04:52:10,189   46  =>  60   		Training 486 pattern with 89.17% 	Forward time: 	 3.81 sec
2023-03-29 04:52:10,189 			Loss:    2.481e-01    			Backward time: 	 0.11 sec 
2023-03-29 04:52:10,189 ADAM: Layer 0 -> dw_min:9.9983e-01  dw_max:1.0002e+00 lr:1.0000e-03
2023-03-29 04:52:10,189 ADAM: Layer 1 -> dw_min:9.9930e-01  dw_max:1.0007e+00 lr:1.0000e-03
2023-03-29 04:52:10,189 ADAM: Layer 2 -> dw_min:9.9883e-01  dw_max:1.0009e+00 lr:1.0000e-03
2023-03-29 04:52:10,190 ADAM: Layer 3 -> dw_min:9.9939e-01  dw_max:1.0006e+00 lr:1.0000e-03
2023-03-29 04:52:10,271 			Learning rate: weights:   1.000e-03    
2023-03-29 04:52:10,271 			Last test performance: 88.06%
2023-03-29 04:52:10,271 ----------------
2023-03-29 04:52:14,175   46  =>  61   		Training 486 pattern with 88.54% 	Forward time: 	 3.78 sec
2023-03-29 04:52:14,175 			Loss:    2.541e-01    			Backward time: 	 0.11 sec 
2023-03-29 04:52:14,176 ADAM: Layer 0 -> dw_min:9.9976e-01  dw_max:1.0002e+00 lr:1.0000e-03
2023-03-29 04:52:14,176 ADAM: Layer 1 -> dw_min:9.9898e-01  dw_max:1.0010e+00 lr:1.0000e-03
2023-03-29 04:52:14,176 ADAM: Layer 2 -> dw_min:9.9894e-01  dw_max:1.0010e+00 lr:1.0000e-03
2023-03-29 04:52:14,176 ADAM: Layer 3 -> dw_min:9.9945e-01  dw_max:1.0006e+00 lr:1.0000e-03
2023-03-29 04:52:14,208 			Learning rate: weights:   1.000e-03    
2023-03-29 04:52:14,208 			Last test performance: 88.06%
2023-03-29 04:52:14,208 ----------------
2023-03-29 04:52:18,203   46  =>  62   		Training 486 pattern with 87.71% 	Forward time: 	 3.88 sec
2023-03-29 04:52:18,203 			Loss:    2.866e-01    			Backward time: 	 0.11 sec 
2023-03-29 04:52:18,204 ADAM: Layer 0 -> dw_min:9.9968e-01  dw_max:1.0003e+00 lr:1.0000e-03
2023-03-29 04:52:18,204 ADAM: Layer 1 -> dw_min:9.9908e-01  dw_max:1.0008e+00 lr:1.0000e-03
2023-03-29 04:52:18,204 ADAM: Layer 2 -> dw_min:9.9887e-01  dw_max:1.0010e+00 lr:1.0000e-03
2023-03-29 04:52:18,204 ADAM: Layer 3 -> dw_min:9.9950e-01  dw_max:1.0009e+00 lr:1.0000e-03
2023-03-29 04:52:18,268 			Learning rate: weights:   1.000e-03    
2023-03-29 04:52:18,268 			Last test performance: 88.06%
2023-03-29 04:52:18,268 ----------------
2023-03-29 04:52:22,125   46  =>  63   		Training 486 pattern with 90.00% 	Forward time: 	 3.74 sec
2023-03-29 04:52:22,125 			Loss:    2.607e-01    			Backward time: 	 0.11 sec 
2023-03-29 04:52:22,126 ADAM: Layer 0 -> dw_min:9.9969e-01  dw_max:1.0003e+00 lr:1.0000e-03
2023-03-29 04:52:22,126 ADAM: Layer 1 -> dw_min:9.9917e-01  dw_max:1.0007e+00 lr:1.0000e-03
2023-03-29 04:52:22,126 ADAM: Layer 2 -> dw_min:9.9879e-01  dw_max:1.0014e+00 lr:1.0000e-03
2023-03-29 04:52:22,126 ADAM: Layer 3 -> dw_min:9.9936e-01  dw_max:1.0009e+00 lr:1.0000e-03
2023-03-29 04:52:22,149 			Learning rate: weights:   1.000e-03    
2023-03-29 04:52:22,149 			Last test performance: 88.06%
2023-03-29 04:52:22,149 ----------------
2023-03-29 04:52:26,193   46  =>  64   		Training 486 pattern with 87.92% 	Forward time: 	 3.92 sec
2023-03-29 04:52:26,193 			Loss:    2.486e-01    			Backward time: 	 0.11 sec 
2023-03-29 04:52:26,194 ADAM: Layer 0 -> dw_min:9.9973e-01  dw_max:1.0002e+00 lr:1.0000e-03
2023-03-29 04:52:26,194 ADAM: Layer 1 -> dw_min:9.9926e-01  dw_max:1.0007e+00 lr:1.0000e-03
2023-03-29 04:52:26,194 ADAM: Layer 2 -> dw_min:9.9892e-01  dw_max:1.0012e+00 lr:1.0000e-03
2023-03-29 04:52:26,194 ADAM: Layer 3 -> dw_min:9.9942e-01  dw_max:1.0008e+00 lr:1.0000e-03
2023-03-29 04:52:26,218 			Learning rate: weights:   1.000e-03    
2023-03-29 04:52:26,218 			Last test performance: 88.06%
2023-03-29 04:52:26,218 ----------------
2023-03-29 04:52:30,013   46  =>  65   		Training 486 pattern with 89.79% 	Forward time: 	 3.67 sec
2023-03-29 04:52:30,013 			Loss:    2.371e-01    			Backward time: 	 0.11 sec 
2023-03-29 04:52:30,013 ADAM: Layer 0 -> dw_min:9.9974e-01  dw_max:1.0002e+00 lr:1.0000e-03
2023-03-29 04:52:30,013 ADAM: Layer 1 -> dw_min:9.9937e-01  dw_max:1.0006e+00 lr:1.0000e-03
2023-03-29 04:52:30,013 ADAM: Layer 2 -> dw_min:9.9903e-01  dw_max:1.0012e+00 lr:1.0000e-03
2023-03-29 04:52:30,014 ADAM: Layer 3 -> dw_min:9.9948e-01  dw_max:1.0007e+00 lr:1.0000e-03
2023-03-29 04:52:30,055 			Learning rate: weights:   1.000e-03    
2023-03-29 04:52:30,055 			Last test performance: 88.06%
2023-03-29 04:52:30,055 ----------------
2023-03-29 04:52:34,057   46  =>  66   		Training 486 pattern with 87.92% 	Forward time: 	 3.88 sec
2023-03-29 04:52:34,057 			Loss:    2.646e-01    			Backward time: 	 0.11 sec 
2023-03-29 04:52:34,057 ADAM: Layer 0 -> dw_min:9.9967e-01  dw_max:1.0002e+00 lr:1.0000e-03
2023-03-29 04:52:34,057 ADAM: Layer 1 -> dw_min:9.9937e-01  dw_max:1.0006e+00 lr:1.0000e-03
2023-03-29 04:52:34,057 ADAM: Layer 2 -> dw_min:9.9913e-01  dw_max:1.0012e+00 lr:1.0000e-03
2023-03-29 04:52:34,057 ADAM: Layer 3 -> dw_min:9.9953e-01  dw_max:1.0006e+00 lr:1.0000e-03
2023-03-29 04:52:34,095 			Learning rate: weights:   1.000e-03    
2023-03-29 04:52:34,096 			Last test performance: 88.06%
2023-03-29 04:52:34,096 ----------------
2023-03-29 04:52:38,054   46  =>  67   		Training 486 pattern with 86.88% 	Forward time: 	 3.84 sec
2023-03-29 04:52:38,054 			Loss:    3.146e-01    			Backward time: 	 0.11 sec 
2023-03-29 04:52:38,054 ADAM: Layer 0 -> dw_min:9.9972e-01  dw_max:1.0002e+00 lr:1.0000e-03
2023-03-29 04:52:38,054 ADAM: Layer 1 -> dw_min:9.9944e-01  dw_max:1.0005e+00 lr:1.0000e-03
2023-03-29 04:52:38,054 ADAM: Layer 2 -> dw_min:9.9848e-01  dw_max:1.0013e+00 lr:1.0000e-03
2023-03-29 04:52:38,054 ADAM: Layer 3 -> dw_min:9.9905e-01  dw_max:1.0008e+00 lr:1.0000e-03
2023-03-29 04:52:38,133 			Learning rate: weights:   1.000e-03    
2023-03-29 04:52:38,133 			Last test performance: 88.06%
2023-03-29 04:52:38,133 ----------------
2023-03-29 04:52:41,940   46  =>  68   		Training 486 pattern with 86.46% 	Forward time: 	 3.69 sec
2023-03-29 04:52:41,940 			Loss:    2.667e-01    			Backward time: 	 0.11 sec 
2023-03-29 04:52:41,940 ADAM: Layer 0 -> dw_min:9.9971e-01  dw_max:1.0002e+00 lr:1.0000e-03
2023-03-29 04:52:41,940 ADAM: Layer 1 -> dw_min:9.9944e-01  dw_max:1.0010e+00 lr:1.0000e-03
2023-03-29 04:52:41,940 ADAM: Layer 2 -> dw_min:9.9854e-01  dw_max:1.0016e+00 lr:1.0000e-03
2023-03-29 04:52:41,941 ADAM: Layer 3 -> dw_min:9.9852e-01  dw_max:1.0014e+00 lr:1.0000e-03
2023-03-29 04:52:41,965 			Learning rate: weights:   1.000e-03    
2023-03-29 04:52:41,965 			Last test performance: 88.06%
2023-03-29 04:52:41,965 ----------------
2023-03-29 04:52:45,764   46  =>  69   		Training 486 pattern with 87.29% 	Forward time: 	 3.68 sec
2023-03-29 04:52:45,764 			Loss:    2.946e-01    			Backward time: 	 0.11 sec 
2023-03-29 04:52:45,764 ADAM: Layer 0 -> dw_min:9.9970e-01  dw_max:1.0002e+00 lr:1.0000e-03
2023-03-29 04:52:45,764 ADAM: Layer 1 -> dw_min:9.9950e-01  dw_max:1.0009e+00 lr:1.0000e-03
2023-03-29 04:52:45,764 ADAM: Layer 2 -> dw_min:9.9857e-01  dw_max:1.0014e+00 lr:1.0000e-03
2023-03-29 04:52:45,764 ADAM: Layer 3 -> dw_min:9.9866e-01  dw_max:1.0012e+00 lr:1.0000e-03
2023-03-29 04:52:45,828 			Learning rate: weights:   1.000e-03    
2023-03-29 04:52:45,828 			Last test performance: 88.06%
2023-03-29 04:52:45,828 ----------------
2023-03-29 04:52:49,763   46  =>  70   		Training 486 pattern with 89.17% 	Forward time: 	 3.82 sec
2023-03-29 04:52:49,763 			Loss:    2.685e-01    			Backward time: 	 0.11 sec 
2023-03-29 04:52:49,764 ADAM: Layer 0 -> dw_min:9.9977e-01  dw_max:1.0002e+00 lr:1.0000e-03
2023-03-29 04:52:49,764 ADAM: Layer 1 -> dw_min:9.9950e-01  dw_max:1.0008e+00 lr:1.0000e-03
2023-03-29 04:52:49,764 ADAM: Layer 2 -> dw_min:9.9874e-01  dw_max:1.0013e+00 lr:1.0000e-03
2023-03-29 04:52:49,764 ADAM: Layer 3 -> dw_min:9.9880e-01  dw_max:1.0011e+00 lr:1.0000e-03
2023-03-29 04:52:49,843 			Learning rate: weights:   1.000e-03    
2023-03-29 04:52:49,843 			Last test performance: 88.06%
2023-03-29 04:52:49,843 ----------------
2023-03-29 04:52:53,751   46  =>  71   		Training 486 pattern with 89.58% 	Forward time: 	 3.79 sec
2023-03-29 04:52:53,751 			Loss:    2.571e-01    			Backward time: 	 0.11 sec 
2023-03-29 04:52:53,751 ADAM: Layer 0 -> dw_min:9.9978e-01  dw_max:1.0002e+00 lr:1.0000e-03
2023-03-29 04:52:53,751 ADAM: Layer 1 -> dw_min:9.9954e-01  dw_max:1.0008e+00 lr:1.0000e-03
2023-03-29 04:52:53,752 ADAM: Layer 2 -> dw_min:9.9886e-01  dw_max:1.0011e+00 lr:1.0000e-03
2023-03-29 04:52:53,752 ADAM: Layer 3 -> dw_min:9.9892e-01  dw_max:1.0010e+00 lr:1.0000e-03
2023-03-29 04:52:53,816 			Learning rate: weights:   1.000e-03    
2023-03-29 04:52:53,816 			Last test performance: 88.06%
2023-03-29 04:52:53,816 ----------------
2023-03-29 04:52:57,807   46  =>  72   		Training 486 pattern with 89.17% 	Forward time: 	 3.87 sec
2023-03-29 04:52:57,807 			Loss:    2.354e-01    			Backward time: 	 0.11 sec 
2023-03-29 04:52:57,807 ADAM: Layer 0 -> dw_min:9.9973e-01  dw_max:1.0002e+00 lr:1.0000e-03
2023-03-29 04:52:57,807 ADAM: Layer 1 -> dw_min:9.9958e-01  dw_max:1.0007e+00 lr:1.0000e-03
2023-03-29 04:52:57,807 ADAM: Layer 2 -> dw_min:9.9897e-01  dw_max:1.0010e+00 lr:1.0000e-03
2023-03-29 04:52:57,807 ADAM: Layer 3 -> dw_min:9.9902e-01  dw_max:1.0009e+00 lr:1.0000e-03
2023-03-29 04:52:57,828 			Learning rate: weights:   1.000e-03    
2023-03-29 04:52:57,828 			Last test performance: 88.06%
2023-03-29 04:52:57,828 ----------------
2023-03-29 04:53:01,892   46  =>  73   		Training 486 pattern with 90.00% 	Forward time: 	 3.94 sec
2023-03-29 04:53:01,892 			Loss:    2.473e-01    			Backward time: 	 0.11 sec 
2023-03-29 04:53:01,892 ADAM: Layer 0 -> dw_min:9.9972e-01  dw_max:1.0001e+00 lr:1.0000e-03
2023-03-29 04:53:01,892 ADAM: Layer 1 -> dw_min:9.9954e-01  dw_max:1.0006e+00 lr:1.0000e-03
2023-03-29 04:53:01,892 ADAM: Layer 2 -> dw_min:9.9907e-01  dw_max:1.0013e+00 lr:1.0000e-03
2023-03-29 04:53:01,892 ADAM: Layer 3 -> dw_min:9.9912e-01  dw_max:1.0008e+00 lr:1.0000e-03
2023-03-29 04:53:01,991 			Learning rate: weights:   1.000e-03    
2023-03-29 04:53:01,991 			Last test performance: 88.06%
2023-03-29 04:53:01,991 ----------------
2023-03-29 04:53:05,916   46  =>  74   		Training 486 pattern with 88.54% 	Forward time: 	 3.80 sec
2023-03-29 04:53:05,916 			Loss:    2.670e-01    			Backward time: 	 0.11 sec 
2023-03-29 04:53:05,916 ADAM: Layer 0 -> dw_min:9.9972e-01  dw_max:1.0001e+00 lr:1.0000e-03
2023-03-29 04:53:05,916 ADAM: Layer 1 -> dw_min:9.9952e-01  dw_max:1.0007e+00 lr:1.0000e-03
2023-03-29 04:53:05,916 ADAM: Layer 2 -> dw_min:9.9883e-01  dw_max:1.0012e+00 lr:1.0000e-03
2023-03-29 04:53:05,916 ADAM: Layer 3 -> dw_min:9.9920e-01  dw_max:1.0009e+00 lr:1.0000e-03
2023-03-29 04:53:05,941 			Learning rate: weights:   1.000e-03    
2023-03-29 04:53:05,941 			Last test performance: 88.06%
2023-03-29 04:53:05,942 ----------------
2023-03-29 04:53:09,775   46  =>  75   		Training 486 pattern with 89.17% 	Forward time: 	 3.71 sec
2023-03-29 04:53:09,775 			Loss:    2.478e-01    			Backward time: 	 0.11 sec 
2023-03-29 04:53:09,775 ADAM: Layer 0 -> dw_min:9.9975e-01  dw_max:1.0001e+00 lr:1.0000e-03
2023-03-29 04:53:09,775 ADAM: Layer 1 -> dw_min:9.9941e-01  dw_max:1.0006e+00 lr:1.0000e-03
2023-03-29 04:53:09,775 ADAM: Layer 2 -> dw_min:9.9864e-01  dw_max:1.0011e+00 lr:1.0000e-03
2023-03-29 04:53:09,775 ADAM: Layer 3 -> dw_min:9.9928e-01  dw_max:1.0008e+00 lr:1.0000e-03
2023-03-29 04:53:09,858 			Learning rate: weights:   1.000e-03    
2023-03-29 04:53:09,858 			Last test performance: 88.06%
2023-03-29 04:53:09,858 ----------------
2023-03-29 04:53:13,890   46  =>  76   		Training 486 pattern with 89.38% 	Forward time: 	 3.91 sec
2023-03-29 04:53:13,890 			Loss:    2.365e-01    			Backward time: 	 0.11 sec 
2023-03-29 04:53:13,890 ADAM: Layer 0 -> dw_min:9.9978e-01  dw_max:1.0001e+00 lr:1.0000e-03
2023-03-29 04:53:13,891 ADAM: Layer 1 -> dw_min:9.9933e-01  dw_max:1.0005e+00 lr:1.0000e-03
2023-03-29 04:53:13,891 ADAM: Layer 2 -> dw_min:9.9877e-01  dw_max:1.0010e+00 lr:1.0000e-03
2023-03-29 04:53:13,891 ADAM: Layer 3 -> dw_min:9.9935e-01  dw_max:1.0008e+00 lr:1.0000e-03
2023-03-29 04:53:13,967 			Learning rate: weights:   1.000e-03    
2023-03-29 04:53:13,968 			Last test performance: 88.06%
2023-03-29 04:53:13,968 ----------------
2023-03-29 04:53:17,764   46  =>  77   		Training 486 pattern with 90.21% 	Forward time: 	 3.67 sec
2023-03-29 04:53:17,764 			Loss:    2.210e-01    			Backward time: 	 0.11 sec 
2023-03-29 04:53:17,764 ADAM: Layer 0 -> dw_min:9.9983e-01  dw_max:1.0002e+00 lr:1.0000e-03
2023-03-29 04:53:17,764 ADAM: Layer 1 -> dw_min:9.9936e-01  dw_max:1.0005e+00 lr:1.0000e-03
2023-03-29 04:53:17,764 ADAM: Layer 2 -> dw_min:9.9887e-01  dw_max:1.0009e+00 lr:1.0000e-03
2023-03-29 04:53:17,765 ADAM: Layer 3 -> dw_min:9.9941e-01  dw_max:1.0007e+00 lr:1.0000e-03
2023-03-29 04:53:17,845 			Learning rate: weights:   1.000e-03    
2023-03-29 04:53:17,845 			Last test performance: 88.06%
2023-03-29 04:53:17,845 ----------------
2023-03-29 04:53:21,703   46  =>  78   		Training 486 pattern with 88.33% 	Forward time: 	 3.74 sec
2023-03-29 04:53:21,704 			Loss:    2.498e-01    			Backward time: 	 0.11 sec 
2023-03-29 04:53:21,704 ADAM: Layer 0 -> dw_min:9.9985e-01  dw_max:1.0001e+00 lr:1.0000e-03
2023-03-29 04:53:21,704 ADAM: Layer 1 -> dw_min:9.9912e-01  dw_max:1.0005e+00 lr:1.0000e-03
2023-03-29 04:53:21,704 ADAM: Layer 2 -> dw_min:9.9898e-01  dw_max:1.0009e+00 lr:1.0000e-03
2023-03-29 04:53:21,704 ADAM: Layer 3 -> dw_min:9.9947e-01  dw_max:1.0006e+00 lr:1.0000e-03
2023-03-29 04:53:21,782 			Learning rate: weights:   1.000e-03    
2023-03-29 04:53:21,782 			Last test performance: 88.06%
2023-03-29 04:53:21,782 ----------------
2023-03-29 04:53:25,871   46  =>  79   		Training 486 pattern with 88.12% 	Forward time: 	 3.97 sec
2023-03-29 04:53:25,872 			Loss:    2.576e-01    			Backward time: 	 0.11 sec 
2023-03-29 04:53:25,872 ADAM: Layer 0 -> dw_min:9.9984e-01  dw_max:1.0001e+00 lr:1.0000e-03
2023-03-29 04:53:25,872 ADAM: Layer 1 -> dw_min:9.9919e-01  dw_max:1.0004e+00 lr:1.0000e-03
2023-03-29 04:53:25,872 ADAM: Layer 2 -> dw_min:9.9901e-01  dw_max:1.0008e+00 lr:1.0000e-03
2023-03-29 04:53:25,872 ADAM: Layer 3 -> dw_min:9.9952e-01  dw_max:1.0006e+00 lr:1.0000e-03
2023-03-29 04:53:26,029 			Learning rate: weights:   1.000e-03    
2023-03-29 04:53:26,029 			Last test performance: 88.06%
2023-03-29 04:53:26,029 ----------------
2023-03-29 04:53:29,932   46  =>  80   		Training 486 pattern with 90.00% 	Forward time: 	 3.78 sec
2023-03-29 04:53:29,932 			Loss:    2.097e-01    			Backward time: 	 0.11 sec 
2023-03-29 04:53:29,932 ADAM: Layer 0 -> dw_min:9.9983e-01  dw_max:1.0001e+00 lr:1.0000e-03
2023-03-29 04:53:29,933 ADAM: Layer 1 -> dw_min:9.9919e-01  dw_max:1.0004e+00 lr:1.0000e-03
2023-03-29 04:53:29,933 ADAM: Layer 2 -> dw_min:9.9897e-01  dw_max:1.0008e+00 lr:1.0000e-03
2023-03-29 04:53:29,933 ADAM: Layer 3 -> dw_min:9.9936e-01  dw_max:1.0005e+00 lr:1.0000e-03
2023-03-29 04:53:30,017 			Learning rate: weights:   1.000e-03    
2023-03-29 04:53:30,017 			Last test performance: 88.06%
2023-03-29 04:53:30,017 ----------------
2023-03-29 04:53:34,207   46  =>  81   		Training 486 pattern with 91.46% 	Forward time: 	 4.07 sec
2023-03-29 04:53:34,207 			Loss:    2.155e-01    			Backward time: 	 0.11 sec 
2023-03-29 04:53:34,207 ADAM: Layer 0 -> dw_min:9.9982e-01  dw_max:1.0002e+00 lr:1.0000e-03
2023-03-29 04:53:34,207 ADAM: Layer 1 -> dw_min:9.9929e-01  dw_max:1.0004e+00 lr:1.0000e-03
2023-03-29 04:53:34,207 ADAM: Layer 2 -> dw_min:9.9907e-01  dw_max:1.0008e+00 lr:1.0000e-03
2023-03-29 04:53:34,207 ADAM: Layer 3 -> dw_min:9.9942e-01  dw_max:1.0005e+00 lr:1.0000e-03
2023-03-29 04:53:34,272 			Learning rate: weights:   1.000e-03    
2023-03-29 04:53:34,272 			Last test performance: 88.06%
2023-03-29 04:53:34,272 ----------------
2023-03-29 04:53:38,190   46  =>  82   		Training 486 pattern with 89.79% 	Forward time: 	 3.79 sec
2023-03-29 04:53:38,190 			Loss:    2.508e-01    			Backward time: 	 0.11 sec 
2023-03-29 04:53:38,190 ADAM: Layer 0 -> dw_min:9.9980e-01  dw_max:1.0002e+00 lr:1.0000e-03
2023-03-29 04:53:38,190 ADAM: Layer 1 -> dw_min:9.9937e-01  dw_max:1.0005e+00 lr:1.0000e-03
2023-03-29 04:53:38,190 ADAM: Layer 2 -> dw_min:9.9899e-01  dw_max:1.0011e+00 lr:1.0000e-03
2023-03-29 04:53:38,190 ADAM: Layer 3 -> dw_min:9.9948e-01  dw_max:1.0004e+00 lr:1.0000e-03
2023-03-29 04:53:38,272 			Learning rate: weights:   1.000e-03    
2023-03-29 04:53:38,272 			Last test performance: 88.06%
2023-03-29 04:53:38,272 ----------------
2023-03-29 04:53:42,094   46  =>  83   		Training 486 pattern with 86.67% 	Forward time: 	 3.70 sec
2023-03-29 04:53:42,094 			Loss:    3.081e-01    			Backward time: 	 0.11 sec 
2023-03-29 04:53:42,094 ADAM: Layer 0 -> dw_min:9.9984e-01  dw_max:1.0001e+00 lr:1.0000e-03
2023-03-29 04:53:42,094 ADAM: Layer 1 -> dw_min:9.9941e-01  dw_max:1.0005e+00 lr:1.0000e-03
2023-03-29 04:53:42,094 ADAM: Layer 2 -> dw_min:9.9850e-01  dw_max:1.0014e+00 lr:1.0000e-03
2023-03-29 04:53:42,094 ADAM: Layer 3 -> dw_min:9.9944e-01  dw_max:1.0004e+00 lr:1.0000e-03
2023-03-29 04:53:42,173 			Learning rate: weights:   1.000e-03    
2023-03-29 04:53:42,173 			Last test performance: 88.06%
2023-03-29 04:53:42,173 ----------------
2023-03-29 04:53:46,075   46  =>  84   		Training 486 pattern with 87.50% 	Forward time: 	 3.78 sec
2023-03-29 04:53:46,075 			Loss:    2.658e-01    			Backward time: 	 0.11 sec 
2023-03-29 04:53:46,075 ADAM: Layer 0 -> dw_min:9.9980e-01  dw_max:1.0002e+00 lr:1.0000e-03
2023-03-29 04:53:46,075 ADAM: Layer 1 -> dw_min:9.9940e-01  dw_max:1.0009e+00 lr:1.0000e-03
2023-03-29 04:53:46,075 ADAM: Layer 2 -> dw_min:9.9862e-01  dw_max:1.0013e+00 lr:1.0000e-03
2023-03-29 04:53:46,076 ADAM: Layer 3 -> dw_min:9.9944e-01  dw_max:1.0011e+00 lr:1.0000e-03
2023-03-29 04:53:46,099 			Learning rate: weights:   1.000e-03    
2023-03-29 04:53:46,100 			Last test performance: 88.06%
2023-03-29 04:53:46,100 ----------------
2023-03-29 04:53:49,997   46  =>  85   		Training 486 pattern with 90.00% 	Forward time: 	 3.78 sec
2023-03-29 04:53:49,997 			Loss:    2.204e-01    			Backward time: 	 0.11 sec 
2023-03-29 04:53:49,997 ADAM: Layer 0 -> dw_min:9.9979e-01  dw_max:1.0002e+00 lr:1.0000e-03
2023-03-29 04:53:49,998 ADAM: Layer 1 -> dw_min:9.9947e-01  dw_max:1.0009e+00 lr:1.0000e-03
2023-03-29 04:53:49,998 ADAM: Layer 2 -> dw_min:9.9876e-01  dw_max:1.0012e+00 lr:1.0000e-03
2023-03-29 04:53:49,998 ADAM: Layer 3 -> dw_min:9.9950e-01  dw_max:1.0010e+00 lr:1.0000e-03
2023-03-29 04:53:50,079 			Learning rate: weights:   1.000e-03    
2023-03-29 04:53:50,080 			Last test performance: 88.06%
2023-03-29 04:53:50,080 ----------------
2023-03-29 04:53:53,864   46  =>  86   		Training 486 pattern with 89.38% 	Forward time: 	 3.66 sec
2023-03-29 04:53:53,865 			Loss:    2.455e-01    			Backward time: 	 0.11 sec 
2023-03-29 04:53:53,865 ADAM: Layer 0 -> dw_min:9.9978e-01  dw_max:1.0002e+00 lr:1.0000e-03
2023-03-29 04:53:53,865 ADAM: Layer 1 -> dw_min:9.9954e-01  dw_max:1.0008e+00 lr:1.0000e-03
2023-03-29 04:53:53,865 ADAM: Layer 2 -> dw_min:9.9888e-01  dw_max:1.0011e+00 lr:1.0000e-03
2023-03-29 04:53:53,865 ADAM: Layer 3 -> dw_min:9.9955e-01  dw_max:1.0009e+00 lr:1.0000e-03
2023-03-29 04:53:53,943 			Learning rate: weights:   1.000e-03    
2023-03-29 04:53:53,943 			Last test performance: 88.06%
2023-03-29 04:53:53,943 ----------------
2023-03-29 04:53:57,948   46  =>  87   		Training 486 pattern with 88.96% 	Forward time: 	 3.89 sec
2023-03-29 04:53:57,948 			Loss:    2.313e-01    			Backward time: 	 0.11 sec 
2023-03-29 04:53:57,948 ADAM: Layer 0 -> dw_min:9.9970e-01  dw_max:1.0003e+00 lr:1.0000e-03
2023-03-29 04:53:57,948 ADAM: Layer 1 -> dw_min:9.9948e-01  dw_max:1.0007e+00 lr:1.0000e-03
2023-03-29 04:53:57,948 ADAM: Layer 2 -> dw_min:9.9896e-01  dw_max:1.0010e+00 lr:1.0000e-03
2023-03-29 04:53:57,949 ADAM: Layer 3 -> dw_min:9.9959e-01  dw_max:1.0008e+00 lr:1.0000e-03
2023-03-29 04:53:58,032 			Learning rate: weights:   1.000e-03    
2023-03-29 04:53:58,032 			Last test performance: 88.06%
2023-03-29 04:53:58,032 ----------------
2023-03-29 04:54:01,902   46  =>  88   		Training 486 pattern with 87.71% 	Forward time: 	 3.75 sec
2023-03-29 04:54:01,902 			Loss:    2.535e-01    			Backward time: 	 0.11 sec 
2023-03-29 04:54:01,902 ADAM: Layer 0 -> dw_min:9.9977e-01  dw_max:1.0002e+00 lr:1.0000e-03
2023-03-29 04:54:01,903 ADAM: Layer 1 -> dw_min:9.9939e-01  dw_max:1.0008e+00 lr:1.0000e-03
2023-03-29 04:54:01,903 ADAM: Layer 2 -> dw_min:9.9895e-01  dw_max:1.0015e+00 lr:1.0000e-03
2023-03-29 04:54:01,903 ADAM: Layer 3 -> dw_min:9.9897e-01  dw_max:1.0009e+00 lr:1.0000e-03
2023-03-29 04:54:02,048 			Learning rate: weights:   1.000e-03    
2023-03-29 04:54:02,048 			Last test performance: 88.06%
2023-03-29 04:54:02,048 ----------------
2023-03-29 04:54:05,915   46  =>  89   		Training 486 pattern with 87.71% 	Forward time: 	 3.74 sec
2023-03-29 04:54:05,915 			Loss:    2.586e-01    			Backward time: 	 0.11 sec 
2023-03-29 04:54:05,915 ADAM: Layer 0 -> dw_min:9.9981e-01  dw_max:1.0003e+00 lr:1.0000e-03
2023-03-29 04:54:05,915 ADAM: Layer 1 -> dw_min:9.9944e-01  dw_max:1.0007e+00 lr:1.0000e-03
2023-03-29 04:54:05,915 ADAM: Layer 2 -> dw_min:9.9881e-01  dw_max:1.0013e+00 lr:1.0000e-03
2023-03-29 04:54:05,915 ADAM: Layer 3 -> dw_min:9.9907e-01  dw_max:1.0009e+00 lr:1.0000e-03
2023-03-29 04:54:06,035 			Learning rate: weights:   1.000e-03    
2023-03-29 04:54:06,035 			Last test performance: 88.06%
2023-03-29 04:54:06,035 ----------------
2023-03-29 04:54:09,906   46  =>  90   		Training 486 pattern with 89.58% 	Forward time: 	 3.75 sec
2023-03-29 04:54:09,906 			Loss:    2.123e-01    			Backward time: 	 0.11 sec 
2023-03-29 04:54:09,906 ADAM: Layer 0 -> dw_min:9.9978e-01  dw_max:1.0003e+00 lr:1.0000e-03
2023-03-29 04:54:09,907 ADAM: Layer 1 -> dw_min:9.9949e-01  dw_max:1.0006e+00 lr:1.0000e-03
2023-03-29 04:54:09,907 ADAM: Layer 2 -> dw_min:9.9891e-01  dw_max:1.0012e+00 lr:1.0000e-03
2023-03-29 04:54:09,907 ADAM: Layer 3 -> dw_min:9.9916e-01  dw_max:1.0008e+00 lr:1.0000e-03
2023-03-29 04:54:10,004 			Learning rate: weights:   1.000e-03    
2023-03-29 04:54:10,004 			Last test performance: 88.06%
2023-03-29 04:54:10,004 ----------------
2023-03-29 04:54:13,732   46  =>  91   		Training 486 pattern with 88.54% 	Forward time: 	 3.61 sec
2023-03-29 04:54:13,732 			Loss:    2.502e-01    			Backward time: 	 0.11 sec 
2023-03-29 04:54:13,732 ADAM: Layer 0 -> dw_min:9.9972e-01  dw_max:1.0003e+00 lr:1.0000e-03
2023-03-29 04:54:13,733 ADAM: Layer 1 -> dw_min:9.9947e-01  dw_max:1.0006e+00 lr:1.0000e-03
2023-03-29 04:54:13,733 ADAM: Layer 2 -> dw_min:9.9899e-01  dw_max:1.0011e+00 lr:1.0000e-03
2023-03-29 04:54:13,733 ADAM: Layer 3 -> dw_min:9.9924e-01  dw_max:1.0007e+00 lr:1.0000e-03
2023-03-29 04:54:13,796 			Learning rate: weights:   1.000e-03    
2023-03-29 04:54:13,796 			Last test performance: 88.06%
2023-03-29 04:54:13,796 ----------------
2023-03-29 04:54:17,723   46  =>  92   		Training 486 pattern with 91.25% 	Forward time: 	 3.81 sec
2023-03-29 04:54:17,723 			Loss:    2.106e-01    			Backward time: 	 0.11 sec 
2023-03-29 04:54:17,724 ADAM: Layer 0 -> dw_min:9.9972e-01  dw_max:1.0003e+00 lr:1.0000e-03
2023-03-29 04:54:17,724 ADAM: Layer 1 -> dw_min:9.9952e-01  dw_max:1.0005e+00 lr:1.0000e-03
2023-03-29 04:54:17,724 ADAM: Layer 2 -> dw_min:9.9880e-01  dw_max:1.0010e+00 lr:1.0000e-03
2023-03-29 04:54:17,724 ADAM: Layer 3 -> dw_min:9.9931e-01  dw_max:1.0006e+00 lr:1.0000e-03
2023-03-29 04:54:17,801 			Learning rate: weights:   1.000e-03    
2023-03-29 04:54:17,801 			Last test performance: 88.06%
2023-03-29 04:54:17,801 ----------------
2023-03-29 04:54:21,710   46  =>  93   		Training 486 pattern with 90.62% 	Forward time: 	 3.79 sec
2023-03-29 04:54:21,711 			Loss:    1.970e-01    			Backward time: 	 0.11 sec 
2023-03-29 04:54:21,711 ADAM: Layer 0 -> dw_min:9.9972e-01  dw_max:1.0003e+00 lr:1.0000e-03
2023-03-29 04:54:21,711 ADAM: Layer 1 -> dw_min:9.9956e-01  dw_max:1.0005e+00 lr:1.0000e-03
2023-03-29 04:54:21,711 ADAM: Layer 2 -> dw_min:9.9876e-01  dw_max:1.0009e+00 lr:1.0000e-03
2023-03-29 04:54:21,711 ADAM: Layer 3 -> dw_min:9.9933e-01  dw_max:1.0006e+00 lr:1.0000e-03
2023-03-29 04:54:21,790 			Learning rate: weights:   1.000e-03    
2023-03-29 04:54:21,790 			Last test performance: 88.06%
2023-03-29 04:54:21,790 ----------------
2023-03-29 04:54:25,558   46  =>  94   		Training 486 pattern with 89.58% 	Forward time: 	 3.65 sec
2023-03-29 04:54:25,558 			Loss:    2.224e-01    			Backward time: 	 0.11 sec 
2023-03-29 04:54:25,559 ADAM: Layer 0 -> dw_min:9.9978e-01  dw_max:1.0002e+00 lr:1.0000e-03
2023-03-29 04:54:25,559 ADAM: Layer 1 -> dw_min:9.9961e-01  dw_max:1.0005e+00 lr:1.0000e-03
2023-03-29 04:54:25,559 ADAM: Layer 2 -> dw_min:9.9888e-01  dw_max:1.0008e+00 lr:1.0000e-03
2023-03-29 04:54:25,559 ADAM: Layer 3 -> dw_min:9.9939e-01  dw_max:1.0006e+00 lr:1.0000e-03
2023-03-29 04:54:25,638 			Learning rate: weights:   1.000e-03    
2023-03-29 04:54:25,638 			Last test performance: 88.06%
2023-03-29 04:54:25,638 ----------------
2023-03-29 04:54:29,532   46  =>  95   		Training 486 pattern with 91.67% 	Forward time: 	 3.77 sec
2023-03-29 04:54:29,532 			Loss:    2.209e-01    			Backward time: 	 0.11 sec 
2023-03-29 04:54:29,532 ADAM: Layer 0 -> dw_min:9.9980e-01  dw_max:1.0002e+00 lr:1.0000e-03
2023-03-29 04:54:29,533 ADAM: Layer 1 -> dw_min:9.9965e-01  dw_max:1.0004e+00 lr:1.0000e-03
2023-03-29 04:54:29,533 ADAM: Layer 2 -> dw_min:9.9898e-01  dw_max:1.0008e+00 lr:1.0000e-03
2023-03-29 04:54:29,533 ADAM: Layer 3 -> dw_min:9.9944e-01  dw_max:1.0005e+00 lr:1.0000e-03
2023-03-29 04:54:29,567 			Learning rate: weights:   1.000e-03    
2023-03-29 04:54:29,567 			Last test performance: 88.06%
2023-03-29 04:54:29,567 ----------------
2023-03-29 04:54:33,390   46  =>  96   		Training 486 pattern with 86.67% 	Forward time: 	 3.70 sec
2023-03-29 04:54:33,391 			Loss:    2.761e-01    			Backward time: 	 0.11 sec 
2023-03-29 04:54:33,391 ADAM: Layer 0 -> dw_min:9.9980e-01  dw_max:1.0003e+00 lr:1.0000e-03
2023-03-29 04:54:33,391 ADAM: Layer 1 -> dw_min:9.9962e-01  dw_max:1.0005e+00 lr:1.0000e-03
2023-03-29 04:54:33,391 ADAM: Layer 2 -> dw_min:9.9908e-01  dw_max:1.0009e+00 lr:1.0000e-03
2023-03-29 04:54:33,391 ADAM: Layer 3 -> dw_min:9.9950e-01  dw_max:1.0005e+00 lr:1.0000e-03
2023-03-29 04:54:33,462 			Learning rate: weights:   1.000e-03    
2023-03-29 04:54:33,462 			Last test performance: 88.06%
2023-03-29 04:54:33,463 ----------------
2023-03-29 04:54:37,306   46  =>  97   		Training 486 pattern with 87.71% 	Forward time: 	 3.72 sec
2023-03-29 04:54:37,306 			Loss:    2.893e-01    			Backward time: 	 0.11 sec 
2023-03-29 04:54:37,306 ADAM: Layer 0 -> dw_min:9.9980e-01  dw_max:1.0002e+00 lr:1.0000e-03
2023-03-29 04:54:37,306 ADAM: Layer 1 -> dw_min:9.9954e-01  dw_max:1.0006e+00 lr:1.0000e-03
2023-03-29 04:54:37,306 ADAM: Layer 2 -> dw_min:9.9921e-01  dw_max:1.0012e+00 lr:1.0000e-03
2023-03-29 04:54:37,306 ADAM: Layer 3 -> dw_min:9.9962e-01  dw_max:1.0005e+00 lr:1.0000e-03
2023-03-29 04:54:37,477 			Learning rate: weights:   1.000e-03    
2023-03-29 04:54:37,477 			Last test performance: 88.06%
2023-03-29 04:54:37,478 ----------------
2023-03-29 04:54:41,275   46  =>  98   		Training 486 pattern with 89.17% 	Forward time: 	 3.68 sec
2023-03-29 04:54:41,275 			Loss:    2.440e-01    			Backward time: 	 0.11 sec 
2023-03-29 04:54:41,276 ADAM: Layer 0 -> dw_min:9.9979e-01  dw_max:1.0002e+00 lr:1.0000e-03
2023-03-29 04:54:41,276 ADAM: Layer 1 -> dw_min:9.9952e-01  dw_max:1.0005e+00 lr:1.0000e-03
2023-03-29 04:54:41,276 ADAM: Layer 2 -> dw_min:9.9913e-01  dw_max:1.0012e+00 lr:1.0000e-03
2023-03-29 04:54:41,276 ADAM: Layer 3 -> dw_min:9.9951e-01  dw_max:1.0006e+00 lr:1.0000e-03
2023-03-29 04:54:41,355 			Learning rate: weights:   1.000e-03    
2023-03-29 04:54:41,355 			Last test performance: 88.06%
2023-03-29 04:54:41,355 ----------------
2023-03-29 04:54:45,277   46  =>  99   		Training 486 pattern with 89.79% 	Forward time: 	 3.80 sec
2023-03-29 04:54:45,277 			Loss:    2.461e-01    			Backward time: 	 0.11 sec 
2023-03-29 04:54:45,277 ADAM: Layer 0 -> dw_min:9.9976e-01  dw_max:1.0002e+00 lr:1.0000e-03
2023-03-29 04:54:45,277 ADAM: Layer 1 -> dw_min:9.9954e-01  dw_max:1.0005e+00 lr:1.0000e-03
2023-03-29 04:54:45,278 ADAM: Layer 2 -> dw_min:9.9917e-01  dw_max:1.0010e+00 lr:1.0000e-03
2023-03-29 04:54:45,278 ADAM: Layer 3 -> dw_min:9.9956e-01  dw_max:1.0005e+00 lr:1.0000e-03
2023-03-29 04:54:45,408 			Learning rate: weights:   1.000e-03    
2023-03-29 04:54:45,408 			Last test performance: 88.06%
2023-03-29 04:54:45,408 ----------------
2023-03-29 04:54:49,372   46  => 100   		Training 486 pattern with 86.04% 	Forward time: 	 3.84 sec
2023-03-29 04:54:49,372 			Loss:    3.123e-01    			Backward time: 	 0.11 sec 
2023-03-29 04:54:49,373 ADAM: Layer 0 -> dw_min:9.9977e-01  dw_max:1.0002e+00 lr:1.0000e-03
2023-03-29 04:54:49,373 ADAM: Layer 1 -> dw_min:9.9946e-01  dw_max:1.0005e+00 lr:1.0000e-03
2023-03-29 04:54:49,373 ADAM: Layer 2 -> dw_min:9.9863e-01  dw_max:1.0009e+00 lr:1.0000e-03
2023-03-29 04:54:49,373 ADAM: Layer 3 -> dw_min:9.9953e-01  dw_max:1.0009e+00 lr:1.0000e-03
2023-03-29 04:54:49,489 			Learning rate: weights:   1.000e-03    
2023-03-29 04:54:49,489 			Last test performance: 88.06%
2023-03-29 04:54:49,489 ----------------
2023-03-29 04:54:53,413   46  => 101   		Training 486 pattern with 91.88% 	Forward time: 	 3.80 sec
2023-03-29 04:54:53,413 			Loss:    1.955e-01    			Backward time: 	 0.11 sec 
2023-03-29 04:54:53,413 ADAM: Layer 0 -> dw_min:9.9982e-01  dw_max:1.0002e+00 lr:1.0000e-03
2023-03-29 04:54:53,414 ADAM: Layer 1 -> dw_min:9.9949e-01  dw_max:1.0004e+00 lr:1.0000e-03
2023-03-29 04:54:53,414 ADAM: Layer 2 -> dw_min:9.9876e-01  dw_max:1.0008e+00 lr:1.0000e-03
2023-03-29 04:54:53,414 ADAM: Layer 3 -> dw_min:9.9958e-01  dw_max:1.0008e+00 lr:1.0000e-03
2023-03-29 04:54:53,490 			Learning rate: weights:   1.000e-03    
2023-03-29 04:54:53,490 			Last test performance: 88.06%
2023-03-29 04:54:53,490 ----------------
2023-03-29 04:54:57,409   46  => 102   		Training 486 pattern with 90.00% 	Forward time: 	 3.80 sec
2023-03-29 04:54:57,409 			Loss:    2.304e-01    			Backward time: 	 0.11 sec 
2023-03-29 04:54:57,410 ADAM: Layer 0 -> dw_min:9.9982e-01  dw_max:1.0002e+00 lr:1.0000e-03
2023-03-29 04:54:57,410 ADAM: Layer 1 -> dw_min:9.9951e-01  dw_max:1.0007e+00 lr:1.0000e-03
2023-03-29 04:54:57,410 ADAM: Layer 2 -> dw_min:9.9860e-01  dw_max:1.0010e+00 lr:1.0000e-03
2023-03-29 04:54:57,410 ADAM: Layer 3 -> dw_min:9.9906e-01  dw_max:1.0007e+00 lr:1.0000e-03
2023-03-29 04:54:57,446 			Learning rate: weights:   1.000e-03    
2023-03-29 04:54:57,446 			Last test performance: 88.06%
2023-03-29 04:54:57,447 ----------------
2023-03-29 04:55:01,134   46  => 103   		Training 486 pattern with 87.50% 	Forward time: 	 3.57 sec
2023-03-29 04:55:01,134 			Loss:    2.588e-01    			Backward time: 	 0.11 sec 
2023-03-29 04:55:01,134 ADAM: Layer 0 -> dw_min:9.9979e-01  dw_max:1.0002e+00 lr:1.0000e-03
2023-03-29 04:55:01,134 ADAM: Layer 1 -> dw_min:9.9954e-01  dw_max:1.0008e+00 lr:1.0000e-03
2023-03-29 04:55:01,135 ADAM: Layer 2 -> dw_min:9.9874e-01  dw_max:1.0011e+00 lr:1.0000e-03
2023-03-29 04:55:01,135 ADAM: Layer 3 -> dw_min:9.9919e-01  dw_max:1.0006e+00 lr:1.0000e-03
2023-03-29 04:55:01,202 			Learning rate: weights:   1.000e-03    
2023-03-29 04:55:01,202 			Last test performance: 88.06%
2023-03-29 04:55:01,202 ----------------
2023-03-29 04:55:05,006   46  => 104   		Training 486 pattern with 88.12% 	Forward time: 	 3.68 sec
2023-03-29 04:55:05,006 			Loss:    2.476e-01    			Backward time: 	 0.11 sec 
2023-03-29 04:55:05,006 ADAM: Layer 0 -> dw_min:9.9974e-01  dw_max:1.0002e+00 lr:1.0000e-03
2023-03-29 04:55:05,006 ADAM: Layer 1 -> dw_min:9.9936e-01  dw_max:1.0007e+00 lr:1.0000e-03
2023-03-29 04:55:05,006 ADAM: Layer 2 -> dw_min:9.9873e-01  dw_max:1.0012e+00 lr:1.0000e-03
2023-03-29 04:55:05,006 ADAM: Layer 3 -> dw_min:9.9927e-01  dw_max:1.0006e+00 lr:1.0000e-03
2023-03-29 04:55:05,085 			Learning rate: weights:   1.000e-03    
2023-03-29 04:55:05,085 			Last test performance: 88.06%
2023-03-29 04:55:05,085 ----------------
2023-03-29 04:55:08,937   46  => 105   		Training 486 pattern with 87.29% 	Forward time: 	 3.73 sec
2023-03-29 04:55:08,937 			Loss:    2.741e-01    			Backward time: 	 0.11 sec 
2023-03-29 04:55:08,937 ADAM: Layer 0 -> dw_min:9.9973e-01  dw_max:1.0002e+00 lr:1.0000e-03
2023-03-29 04:55:08,937 ADAM: Layer 1 -> dw_min:9.9948e-01  dw_max:1.0006e+00 lr:1.0000e-03
2023-03-29 04:55:08,938 ADAM: Layer 2 -> dw_min:9.9882e-01  dw_max:1.0011e+00 lr:1.0000e-03
2023-03-29 04:55:08,938 ADAM: Layer 3 -> dw_min:9.9934e-01  dw_max:1.0005e+00 lr:1.0000e-03
2023-03-29 04:55:08,996 			Learning rate: weights:   1.000e-03    
2023-03-29 04:55:08,996 			Last test performance: 88.06%
2023-03-29 04:55:08,996 ----------------
2023-03-29 04:55:12,865   46  => 106   		Training 486 pattern with 88.75% 	Forward time: 	 3.74 sec
2023-03-29 04:55:12,865 			Loss:    2.350e-01    			Backward time: 	 0.11 sec 
2023-03-29 04:55:12,865 ADAM: Layer 0 -> dw_min:9.9976e-01  dw_max:1.0002e+00 lr:1.0000e-03
2023-03-29 04:55:12,865 ADAM: Layer 1 -> dw_min:9.9948e-01  dw_max:1.0005e+00 lr:1.0000e-03
2023-03-29 04:55:12,865 ADAM: Layer 2 -> dw_min:9.9894e-01  dw_max:1.0010e+00 lr:1.0000e-03
2023-03-29 04:55:12,865 ADAM: Layer 3 -> dw_min:9.9941e-01  dw_max:1.0005e+00 lr:1.0000e-03
2023-03-29 04:55:12,944 			Learning rate: weights:   1.000e-03    
2023-03-29 04:55:12,944 			Last test performance: 88.06%
2023-03-29 04:55:12,944 ----------------
2023-03-29 04:55:16,756   46  => 107   		Training 486 pattern with 86.88% 	Forward time: 	 3.69 sec
2023-03-29 04:55:16,756 			Loss:    3.078e-01    			Backward time: 	 0.11 sec 
2023-03-29 04:55:16,756 ADAM: Layer 0 -> dw_min:9.9981e-01  dw_max:1.0002e+00 lr:1.0000e-03
2023-03-29 04:55:16,757 ADAM: Layer 1 -> dw_min:9.9952e-01  dw_max:1.0005e+00 lr:1.0000e-03
2023-03-29 04:55:16,757 ADAM: Layer 2 -> dw_min:9.9872e-01  dw_max:1.0014e+00 lr:1.0000e-03
2023-03-29 04:55:16,757 ADAM: Layer 3 -> dw_min:9.9946e-01  dw_max:1.0007e+00 lr:1.0000e-03
2023-03-29 04:55:16,780 			Learning rate: weights:   1.000e-03    
2023-03-29 04:55:16,780 			Last test performance: 88.06%
2023-03-29 04:55:16,780 ----------------
2023-03-29 04:55:20,764   46  => 108   		Training 486 pattern with 90.62% 	Forward time: 	 3.86 sec
2023-03-29 04:55:20,764 			Loss:    1.957e-01    			Backward time: 	 0.11 sec 
2023-03-29 04:55:20,764 ADAM: Layer 0 -> dw_min:9.9973e-01  dw_max:1.0002e+00 lr:1.0000e-03
2023-03-29 04:55:20,764 ADAM: Layer 1 -> dw_min:9.9950e-01  dw_max:1.0008e+00 lr:1.0000e-03
2023-03-29 04:55:20,764 ADAM: Layer 2 -> dw_min:9.9850e-01  dw_max:1.0013e+00 lr:1.0000e-03
2023-03-29 04:55:20,764 ADAM: Layer 3 -> dw_min:9.9922e-01  dw_max:1.0006e+00 lr:1.0000e-03
2023-03-29 04:55:20,844 			Learning rate: weights:   1.000e-03    
2023-03-29 04:55:20,844 			Last test performance: 88.06%
2023-03-29 04:55:20,844 ----------------
2023-03-29 04:55:24,776   46  => 109   		Training 486 pattern with 89.17% 	Forward time: 	 3.81 sec
2023-03-29 04:55:24,776 			Loss:    2.806e-01    			Backward time: 	 0.11 sec 
2023-03-29 04:55:24,776 ADAM: Layer 0 -> dw_min:9.9970e-01  dw_max:1.0002e+00 lr:1.0000e-03
2023-03-29 04:55:24,776 ADAM: Layer 1 -> dw_min:9.9939e-01  dw_max:1.0008e+00 lr:1.0000e-03
2023-03-29 04:55:24,777 ADAM: Layer 2 -> dw_min:9.9865e-01  dw_max:1.0012e+00 lr:1.0000e-03
2023-03-29 04:55:24,777 ADAM: Layer 3 -> dw_min:9.9930e-01  dw_max:1.0006e+00 lr:1.0000e-03
2023-03-29 04:55:24,879 			Learning rate: weights:   1.000e-03    
2023-03-29 04:55:24,879 			Last test performance: 88.06%
2023-03-29 04:55:24,879 ----------------
2023-03-29 04:55:28,811   46  => 110   		Training 486 pattern with 88.96% 	Forward time: 	 3.81 sec
2023-03-29 04:55:28,812 			Loss:    2.298e-01    			Backward time: 	 0.11 sec 
2023-03-29 04:55:28,812 ADAM: Layer 0 -> dw_min:9.9965e-01  dw_max:1.0002e+00 lr:1.0000e-03
2023-03-29 04:55:28,812 ADAM: Layer 1 -> dw_min:9.9941e-01  dw_max:1.0008e+00 lr:1.0000e-03
2023-03-29 04:55:28,812 ADAM: Layer 2 -> dw_min:9.9874e-01  dw_max:1.0011e+00 lr:1.0000e-03
2023-03-29 04:55:28,812 ADAM: Layer 3 -> dw_min:9.9937e-01  dw_max:1.0005e+00 lr:1.0000e-03
2023-03-29 04:55:28,892 			Learning rate: weights:   1.000e-03    
2023-03-29 04:55:28,892 			Last test performance: 88.06%
2023-03-29 04:55:28,892 ----------------
2023-03-29 04:55:32,910   46  => 111   		Training 486 pattern with 89.79% 	Forward time: 	 3.90 sec
2023-03-29 04:55:32,910 			Loss:    2.355e-01    			Backward time: 	 0.11 sec 
2023-03-29 04:55:32,910 ADAM: Layer 0 -> dw_min:9.9961e-01  dw_max:1.0003e+00 lr:1.0000e-03
2023-03-29 04:55:32,910 ADAM: Layer 1 -> dw_min:9.9940e-01  dw_max:1.0007e+00 lr:1.0000e-03
2023-03-29 04:55:32,911 ADAM: Layer 2 -> dw_min:9.9868e-01  dw_max:1.0012e+00 lr:1.0000e-03
2023-03-29 04:55:32,911 ADAM: Layer 3 -> dw_min:9.9943e-01  dw_max:1.0006e+00 lr:1.0000e-03
2023-03-29 04:55:33,005 			Learning rate: weights:   1.000e-03    
2023-03-29 04:55:33,005 			Last test performance: 88.06%
2023-03-29 04:55:33,005 ----------------
2023-03-29 04:55:36,766   46  => 112   		Training 486 pattern with 89.38% 	Forward time: 	 3.64 sec
2023-03-29 04:55:36,766 			Loss:    2.176e-01    			Backward time: 	 0.11 sec 
2023-03-29 04:55:36,766 ADAM: Layer 0 -> dw_min:9.9960e-01  dw_max:1.0003e+00 lr:1.0000e-03
2023-03-29 04:55:36,766 ADAM: Layer 1 -> dw_min:9.9942e-01  dw_max:1.0007e+00 lr:1.0000e-03
2023-03-29 04:55:36,767 ADAM: Layer 2 -> dw_min:9.9881e-01  dw_max:1.0011e+00 lr:1.0000e-03
2023-03-29 04:55:36,767 ADAM: Layer 3 -> dw_min:9.9949e-01  dw_max:1.0006e+00 lr:1.0000e-03
2023-03-29 04:55:36,847 			Learning rate: weights:   1.000e-03    
2023-03-29 04:55:36,847 			Last test performance: 88.06%
2023-03-29 04:55:36,847 ----------------
2023-03-29 04:55:40,752   46  => 113   		Training 486 pattern with 92.08% 	Forward time: 	 3.78 sec
2023-03-29 04:55:40,753 			Loss:    2.100e-01    			Backward time: 	 0.11 sec 
2023-03-29 04:55:40,753 ADAM: Layer 0 -> dw_min:9.9964e-01  dw_max:1.0002e+00 lr:1.0000e-03
2023-03-29 04:55:40,754 ADAM: Layer 1 -> dw_min:9.9938e-01  dw_max:1.0007e+00 lr:1.0000e-03
2023-03-29 04:55:40,754 ADAM: Layer 2 -> dw_min:9.9893e-01  dw_max:1.0012e+00 lr:1.0000e-03
2023-03-29 04:55:40,754 ADAM: Layer 3 -> dw_min:9.9954e-01  dw_max:1.0005e+00 lr:1.0000e-03
2023-03-29 04:55:40,831 			Learning rate: weights:   1.000e-03    
2023-03-29 04:55:40,831 			Last test performance: 88.06%
2023-03-29 04:55:40,831 ----------------
2023-03-29 04:55:44,895   46  => 114   		Training 486 pattern with 88.54% 	Forward time: 	 3.94 sec
2023-03-29 04:55:44,895 			Loss:    2.794e-01    			Backward time: 	 0.11 sec 
2023-03-29 04:55:44,895 ADAM: Layer 0 -> dw_min:9.9970e-01  dw_max:1.0002e+00 lr:1.0000e-03
2023-03-29 04:55:44,895 ADAM: Layer 1 -> dw_min:9.9943e-01  dw_max:1.0006e+00 lr:1.0000e-03
2023-03-29 04:55:44,895 ADAM: Layer 2 -> dw_min:9.9903e-01  dw_max:1.0011e+00 lr:1.0000e-03
2023-03-29 04:55:44,895 ADAM: Layer 3 -> dw_min:9.9958e-01  dw_max:1.0005e+00 lr:1.0000e-03
2023-03-29 04:55:44,975 			Learning rate: weights:   1.000e-03    
2023-03-29 04:55:44,975 			Last test performance: 88.06%
2023-03-29 04:55:44,975 ----------------
2023-03-29 04:55:48,930   46  => 115   		Training 486 pattern with 87.50% 	Forward time: 	 3.83 sec
2023-03-29 04:55:48,930 			Loss:    2.651e-01    			Backward time: 	 0.11 sec 
2023-03-29 04:55:48,931 ADAM: Layer 0 -> dw_min:9.9970e-01  dw_max:1.0002e+00 lr:1.0000e-03
2023-03-29 04:55:48,931 ADAM: Layer 1 -> dw_min:9.9945e-01  dw_max:1.0006e+00 lr:1.0000e-03
2023-03-29 04:55:48,931 ADAM: Layer 2 -> dw_min:9.9911e-01  dw_max:1.0010e+00 lr:1.0000e-03
2023-03-29 04:55:48,931 ADAM: Layer 3 -> dw_min:9.9963e-01  dw_max:1.0004e+00 lr:1.0000e-03
2023-03-29 04:55:49,001 			Learning rate: weights:   1.000e-03    
2023-03-29 04:55:49,001 			Last test performance: 88.06%
2023-03-29 04:55:49,001 ----------------
2023-03-29 04:55:52,693   46  => 116   		Training 486 pattern with 90.62% 	Forward time: 	 3.57 sec
2023-03-29 04:55:52,693 			Loss:    2.256e-01    			Backward time: 	 0.11 sec 
2023-03-29 04:55:52,693 ADAM: Layer 0 -> dw_min:9.9970e-01  dw_max:1.0002e+00 lr:1.0000e-03
2023-03-29 04:55:52,693 ADAM: Layer 1 -> dw_min:9.9950e-01  dw_max:1.0005e+00 lr:1.0000e-03
2023-03-29 04:55:52,694 ADAM: Layer 2 -> dw_min:9.9917e-01  dw_max:1.0012e+00 lr:1.0000e-03
2023-03-29 04:55:52,694 ADAM: Layer 3 -> dw_min:9.9951e-01  dw_max:1.0004e+00 lr:1.0000e-03
2023-03-29 04:55:52,776 			Learning rate: weights:   1.000e-03    
2023-03-29 04:55:52,776 			Last test performance: 88.06%
2023-03-29 04:55:52,776 ----------------
2023-03-29 04:55:56,658   46  => 117   		Training 486 pattern with 85.00% 	Forward time: 	 3.75 sec
2023-03-29 04:55:56,658 			Loss:    2.860e-01    			Backward time: 	 0.11 sec 
2023-03-29 04:55:56,658 ADAM: Layer 0 -> dw_min:9.9973e-01  dw_max:1.0003e+00 lr:1.0000e-03
2023-03-29 04:55:56,658 ADAM: Layer 1 -> dw_min:9.9948e-01  dw_max:1.0006e+00 lr:1.0000e-03
2023-03-29 04:55:56,658 ADAM: Layer 2 -> dw_min:9.9863e-01  dw_max:1.0015e+00 lr:1.0000e-03
2023-03-29 04:55:56,658 ADAM: Layer 3 -> dw_min:9.9963e-01  dw_max:1.0009e+00 lr:1.0000e-03
2023-03-29 04:55:56,783 			Learning rate: weights:   1.000e-03    
2023-03-29 04:55:56,783 			Last test performance: 88.06%
2023-03-29 04:55:56,783 ----------------
2023-03-29 04:56:00,579   46  => 118   		Training 486 pattern with 86.88% 	Forward time: 	 3.67 sec
2023-03-29 04:56:00,579 			Loss:    2.864e-01    			Backward time: 	 0.11 sec 
2023-03-29 04:56:00,579 ADAM: Layer 0 -> dw_min:9.9978e-01  dw_max:1.0002e+00 lr:1.0000e-03
2023-03-29 04:56:00,579 ADAM: Layer 1 -> dw_min:9.9958e-01  dw_max:1.0005e+00 lr:1.0000e-03
2023-03-29 04:56:00,579 ADAM: Layer 2 -> dw_min:9.9877e-01  dw_max:1.0013e+00 lr:1.0000e-03
2023-03-29 04:56:00,579 ADAM: Layer 3 -> dw_min:9.9966e-01  dw_max:1.0008e+00 lr:1.0000e-03
2023-03-29 04:56:00,652 			Learning rate: weights:   1.000e-03    
2023-03-29 04:56:00,652 			Last test performance: 88.06%
2023-03-29 04:56:00,652 ----------------
2023-03-29 04:56:04,766   46  => 119   		Training 486 pattern with 88.54% 	Forward time: 	 3.99 sec
2023-03-29 04:56:04,766 			Loss:    2.509e-01    			Backward time: 	 0.11 sec 
2023-03-29 04:56:04,767 ADAM: Layer 0 -> dw_min:9.9972e-01  dw_max:1.0003e+00 lr:1.0000e-03
2023-03-29 04:56:04,767 ADAM: Layer 1 -> dw_min:9.9951e-01  dw_max:1.0006e+00 lr:1.0000e-03
2023-03-29 04:56:04,767 ADAM: Layer 2 -> dw_min:9.9889e-01  dw_max:1.0012e+00 lr:1.0000e-03
2023-03-29 04:56:04,767 ADAM: Layer 3 -> dw_min:9.9964e-01  dw_max:1.0007e+00 lr:1.0000e-03
2023-03-29 04:56:04,848 			Learning rate: weights:   1.000e-03    
2023-03-29 04:56:04,848 			Last test performance: 88.06%
2023-03-29 04:56:04,848 ----------------
2023-03-29 04:56:08,750   46  => 120   		Training 486 pattern with 89.79% 	Forward time: 	 3.78 sec
2023-03-29 04:56:08,750 			Loss:    2.440e-01    			Backward time: 	 0.11 sec 
2023-03-29 04:56:08,751 ADAM: Layer 0 -> dw_min:9.9971e-01  dw_max:1.0003e+00 lr:1.0000e-03
2023-03-29 04:56:08,751 ADAM: Layer 1 -> dw_min:9.9941e-01  dw_max:1.0007e+00 lr:1.0000e-03
2023-03-29 04:56:08,751 ADAM: Layer 2 -> dw_min:9.9862e-01  dw_max:1.0011e+00 lr:1.0000e-03
2023-03-29 04:56:08,751 ADAM: Layer 3 -> dw_min:9.9961e-01  dw_max:1.0006e+00 lr:1.0000e-03
2023-03-29 04:56:08,833 			Learning rate: weights:   1.000e-03    
2023-03-29 04:56:08,833 			Last test performance: 88.06%
2023-03-29 04:56:08,833 ----------------
2023-03-29 04:56:12,808   46  => 121   		Training 486 pattern with 90.21% 	Forward time: 	 3.85 sec
2023-03-29 04:56:12,808 			Loss:    2.160e-01    			Backward time: 	 0.11 sec 
2023-03-29 04:56:12,808 ADAM: Layer 0 -> dw_min:9.9977e-01  dw_max:1.0002e+00 lr:1.0000e-03
2023-03-29 04:56:12,808 ADAM: Layer 1 -> dw_min:9.9945e-01  dw_max:1.0006e+00 lr:1.0000e-03
2023-03-29 04:56:12,808 ADAM: Layer 2 -> dw_min:9.9875e-01  dw_max:1.0010e+00 lr:1.0000e-03
2023-03-29 04:56:12,808 ADAM: Layer 3 -> dw_min:9.9966e-01  dw_max:1.0006e+00 lr:1.0000e-03
2023-03-29 04:56:12,887 			Learning rate: weights:   1.000e-03    
2023-03-29 04:56:12,887 			Last test performance: 88.06%
2023-03-29 04:56:12,887 ----------------
2023-03-29 04:56:16,639   46  => 122   		Training 486 pattern with 88.54% 	Forward time: 	 3.63 sec
2023-03-29 04:56:16,639 			Loss:    2.622e-01    			Backward time: 	 0.11 sec 
2023-03-29 04:56:16,640 ADAM: Layer 0 -> dw_min:9.9979e-01  dw_max:1.0002e+00 lr:1.0000e-03
2023-03-29 04:56:16,640 ADAM: Layer 1 -> dw_min:9.9948e-01  dw_max:1.0006e+00 lr:1.0000e-03
2023-03-29 04:56:16,640 ADAM: Layer 2 -> dw_min:9.9888e-01  dw_max:1.0009e+00 lr:1.0000e-03
2023-03-29 04:56:16,640 ADAM: Layer 3 -> dw_min:9.9963e-01  dw_max:1.0005e+00 lr:1.0000e-03
2023-03-29 04:56:16,718 			Learning rate: weights:   1.000e-03    
2023-03-29 04:56:16,718 			Last test performance: 88.06%
2023-03-29 04:56:16,718 ----------------
2023-03-29 04:56:20,800   46  => 123   		Training 486 pattern with 89.17% 	Forward time: 	 3.96 sec
2023-03-29 04:56:20,800 			Loss:    2.528e-01    			Backward time: 	 0.11 sec 
2023-03-29 04:56:20,800 ADAM: Layer 0 -> dw_min:9.9981e-01  dw_max:1.0002e+00 lr:1.0000e-03
2023-03-29 04:56:20,800 ADAM: Layer 1 -> dw_min:9.9951e-01  dw_max:1.0005e+00 lr:1.0000e-03
2023-03-29 04:56:20,800 ADAM: Layer 2 -> dw_min:9.9898e-01  dw_max:1.0013e+00 lr:1.0000e-03
2023-03-29 04:56:20,801 ADAM: Layer 3 -> dw_min:9.9967e-01  dw_max:1.0005e+00 lr:1.0000e-03
2023-03-29 04:56:20,898 			Learning rate: weights:   1.000e-03    
2023-03-29 04:56:20,898 			Last test performance: 88.06%
2023-03-29 04:56:20,898 ----------------
2023-03-29 04:56:24,733   46  => 124   		Training 486 pattern with 92.08% 	Forward time: 	 3.71 sec
2023-03-29 04:56:24,734 			Loss:    2.196e-01    			Backward time: 	 0.11 sec 
2023-03-29 04:56:24,734 ADAM: Layer 0 -> dw_min:9.9980e-01  dw_max:1.0002e+00 lr:1.0000e-03
2023-03-29 04:56:24,734 ADAM: Layer 1 -> dw_min:9.9945e-01  dw_max:1.0004e+00 lr:1.0000e-03
2023-03-29 04:56:24,734 ADAM: Layer 2 -> dw_min:9.9899e-01  dw_max:1.0012e+00 lr:1.0000e-03
2023-03-29 04:56:24,734 ADAM: Layer 3 -> dw_min:9.9965e-01  dw_max:1.0004e+00 lr:1.0000e-03
2023-03-29 04:56:24,846 
2023-03-29 04:56:24,846 Testing:
2023-03-29 04:56:25,080 		24 of 10000 with 91.67% 	 Time used:  0.23 sec
2023-03-29 04:56:25,280 		48 of 10000 with 81.25% 	 Time used:  0.20 sec
2023-03-29 04:56:25,483 		72 of 10000 with 79.17% 	 Time used:  0.20 sec
2023-03-29 04:56:25,682 		96 of 10000 with 82.29% 	 Time used:  0.20 sec
2023-03-29 04:56:25,862 		120 of 10000 with 84.17% 	 Time used:  0.18 sec
2023-03-29 04:56:26,041 		144 of 10000 with 86.11% 	 Time used:  0.18 sec
2023-03-29 04:56:26,233 		168 of 10000 with 86.90% 	 Time used:  0.19 sec
2023-03-29 04:56:26,431 		192 of 10000 with 88.02% 	 Time used:  0.20 sec
2023-03-29 04:56:26,604 		216 of 10000 with 88.89% 	 Time used:  0.17 sec
2023-03-29 04:56:26,772 		240 of 10000 with 89.58% 	 Time used:  0.17 sec
2023-03-29 04:56:26,944 		264 of 10000 with 89.77% 	 Time used:  0.17 sec
2023-03-29 04:56:27,132 		288 of 10000 with 89.24% 	 Time used:  0.19 sec
2023-03-29 04:56:27,324 		312 of 10000 with 89.74% 	 Time used:  0.19 sec
2023-03-29 04:56:27,550 		336 of 10000 with 88.99% 	 Time used:  0.23 sec
2023-03-29 04:56:27,708 		360 of 10000 with 89.44% 	 Time used:  0.16 sec
2023-03-29 04:56:27,902 		384 of 10000 with 89.06% 	 Time used:  0.19 sec
2023-03-29 04:56:28,041 		408 of 10000 with 88.48% 	 Time used:  0.14 sec
2023-03-29 04:56:28,238 		432 of 10000 with 88.89% 	 Time used:  0.20 sec
2023-03-29 04:56:28,412 		456 of 10000 with 88.38% 	 Time used:  0.17 sec
2023-03-29 04:56:28,564 		480 of 10000 with 87.92% 	 Time used:  0.15 sec
2023-03-29 04:56:28,724 		504 of 10000 with 88.10% 	 Time used:  0.16 sec
2023-03-29 04:56:28,893 		528 of 10000 with 88.26% 	 Time used:  0.17 sec
2023-03-29 04:56:29,051 		552 of 10000 with 88.77% 	 Time used:  0.16 sec
2023-03-29 04:56:29,244 		576 of 10000 with 88.89% 	 Time used:  0.19 sec
2023-03-29 04:56:29,426 		600 of 10000 with 88.67% 	 Time used:  0.18 sec
2023-03-29 04:56:29,591 		624 of 10000 with 88.62% 	 Time used:  0.16 sec
2023-03-29 04:56:29,753 		648 of 10000 with 89.04% 	 Time used:  0.16 sec
2023-03-29 04:56:29,947 		672 of 10000 with 89.14% 	 Time used:  0.19 sec
2023-03-29 04:56:30,098 		696 of 10000 with 88.94% 	 Time used:  0.15 sec
2023-03-29 04:56:30,266 		720 of 10000 with 89.03% 	 Time used:  0.17 sec
2023-03-29 04:56:30,450 		744 of 10000 with 89.25% 	 Time used:  0.18 sec
2023-03-29 04:56:30,630 		768 of 10000 with 89.06% 	 Time used:  0.18 sec
2023-03-29 04:56:30,800 		792 of 10000 with 89.14% 	 Time used:  0.17 sec
2023-03-29 04:56:30,983 		816 of 10000 with 88.97% 	 Time used:  0.18 sec
2023-03-29 04:56:31,132 		840 of 10000 with 89.05% 	 Time used:  0.15 sec
2023-03-29 04:56:31,335 		864 of 10000 with 89.24% 	 Time used:  0.20 sec
2023-03-29 04:56:31,523 		888 of 10000 with 89.30% 	 Time used:  0.19 sec
2023-03-29 04:56:31,697 		912 of 10000 with 89.36% 	 Time used:  0.17 sec
2023-03-29 04:56:31,858 		936 of 10000 with 89.53% 	 Time used:  0.16 sec
2023-03-29 04:56:32,053 		960 of 10000 with 89.48% 	 Time used:  0.19 sec
2023-03-29 04:56:32,214 		984 of 10000 with 89.02% 	 Time used:  0.16 sec
2023-03-29 04:56:32,412 		1008 of 10000 with 88.59% 	 Time used:  0.20 sec
2023-03-29 04:56:32,614 		1032 of 10000 with 88.57% 	 Time used:  0.20 sec
2023-03-29 04:56:32,810 		1056 of 10000 with 88.64% 	 Time used:  0.20 sec
2023-03-29 04:56:33,008 		1080 of 10000 with 88.61% 	 Time used:  0.20 sec
2023-03-29 04:56:33,177 		1104 of 10000 with 88.68% 	 Time used:  0.17 sec
2023-03-29 04:56:33,345 		1128 of 10000 with 88.65% 	 Time used:  0.17 sec
2023-03-29 04:56:33,518 		1152 of 10000 with 88.45% 	 Time used:  0.17 sec
2023-03-29 04:56:33,673 		1176 of 10000 with 88.27% 	 Time used:  0.15 sec
2023-03-29 04:56:33,851 		1200 of 10000 with 88.00% 	 Time used:  0.18 sec
2023-03-29 04:56:34,023 		1224 of 10000 with 87.99% 	 Time used:  0.17 sec
2023-03-29 04:56:34,205 		1248 of 10000 with 87.74% 	 Time used:  0.18 sec
2023-03-29 04:56:34,372 		1272 of 10000 with 87.50% 	 Time used:  0.17 sec
2023-03-29 04:56:34,571 		1296 of 10000 with 87.42% 	 Time used:  0.20 sec
2023-03-29 04:56:34,723 		1320 of 10000 with 87.27% 	 Time used:  0.15 sec
2023-03-29 04:56:34,902 		1344 of 10000 with 87.20% 	 Time used:  0.18 sec
2023-03-29 04:56:35,072 		1368 of 10000 with 87.13% 	 Time used:  0.17 sec
2023-03-29 04:56:35,270 		1392 of 10000 with 87.14% 	 Time used:  0.20 sec
2023-03-29 04:56:35,455 		1416 of 10000 with 87.22% 	 Time used:  0.18 sec
2023-03-29 04:56:35,643 		1440 of 10000 with 87.15% 	 Time used:  0.19 sec
2023-03-29 04:56:35,837 		1464 of 10000 with 87.02% 	 Time used:  0.19 sec
2023-03-29 04:56:36,011 		1488 of 10000 with 87.03% 	 Time used:  0.17 sec
2023-03-29 04:56:36,195 		1512 of 10000 with 87.04% 	 Time used:  0.18 sec
2023-03-29 04:56:36,376 		1536 of 10000 with 86.98% 	 Time used:  0.18 sec
2023-03-29 04:56:36,550 		1560 of 10000 with 87.05% 	 Time used:  0.17 sec
2023-03-29 04:56:36,731 		1584 of 10000 with 87.12% 	 Time used:  0.18 sec
2023-03-29 04:56:36,880 		1608 of 10000 with 87.19% 	 Time used:  0.15 sec
2023-03-29 04:56:37,092 		1632 of 10000 with 86.95% 	 Time used:  0.21 sec
2023-03-29 04:56:37,263 		1656 of 10000 with 86.90% 	 Time used:  0.17 sec
2023-03-29 04:56:37,460 		1680 of 10000 with 87.02% 	 Time used:  0.20 sec
2023-03-29 04:56:37,628 		1704 of 10000 with 87.09% 	 Time used:  0.17 sec
2023-03-29 04:56:37,800 		1728 of 10000 with 87.09% 	 Time used:  0.17 sec
2023-03-29 04:56:37,968 		1752 of 10000 with 87.04% 	 Time used:  0.17 sec
2023-03-29 04:56:38,148 		1776 of 10000 with 87.16% 	 Time used:  0.18 sec
2023-03-29 04:56:38,352 		1800 of 10000 with 87.28% 	 Time used:  0.20 sec
2023-03-29 04:56:38,537 		1824 of 10000 with 87.39% 	 Time used:  0.19 sec
2023-03-29 04:56:38,724 		1848 of 10000 with 87.39% 	 Time used:  0.19 sec
2023-03-29 04:56:38,899 		1872 of 10000 with 87.34% 	 Time used:  0.17 sec
2023-03-29 04:56:39,080 		1896 of 10000 with 87.45% 	 Time used:  0.18 sec
2023-03-29 04:56:39,256 		1920 of 10000 with 87.55% 	 Time used:  0.18 sec
2023-03-29 04:56:39,418 		1944 of 10000 with 87.55% 	 Time used:  0.16 sec
2023-03-29 04:56:39,607 		1968 of 10000 with 87.40% 	 Time used:  0.19 sec
2023-03-29 04:56:39,789 		1992 of 10000 with 87.35% 	 Time used:  0.18 sec
2023-03-29 04:56:39,962 		2016 of 10000 with 87.35% 	 Time used:  0.17 sec
2023-03-29 04:56:40,163 		2040 of 10000 with 87.30% 	 Time used:  0.20 sec
2023-03-29 04:56:40,349 		2064 of 10000 with 87.45% 	 Time used:  0.19 sec
2023-03-29 04:56:40,531 		2088 of 10000 with 87.31% 	 Time used:  0.18 sec
2023-03-29 04:56:40,716 		2112 of 10000 with 87.22% 	 Time used:  0.19 sec
2023-03-29 04:56:40,910 		2136 of 10000 with 87.36% 	 Time used:  0.19 sec
2023-03-29 04:56:41,090 		2160 of 10000 with 87.41% 	 Time used:  0.18 sec
2023-03-29 04:56:41,300 		2184 of 10000 with 87.45% 	 Time used:  0.21 sec
2023-03-29 04:56:41,500 		2208 of 10000 with 87.41% 	 Time used:  0.20 sec
2023-03-29 04:56:41,669 		2232 of 10000 with 87.54% 	 Time used:  0.17 sec
2023-03-29 04:56:41,863 		2256 of 10000 with 87.59% 	 Time used:  0.19 sec
2023-03-29 04:56:42,030 		2280 of 10000 with 87.63% 	 Time used:  0.17 sec
2023-03-29 04:56:42,214 		2304 of 10000 with 87.41% 	 Time used:  0.18 sec
2023-03-29 04:56:42,417 		2328 of 10000 with 87.24% 	 Time used:  0.20 sec
2023-03-29 04:56:42,578 		2352 of 10000 with 87.29% 	 Time used:  0.16 sec
2023-03-29 04:56:42,769 		2376 of 10000 with 87.37% 	 Time used:  0.19 sec
2023-03-29 04:56:42,942 		2400 of 10000 with 87.46% 	 Time used:  0.17 sec
2023-03-29 04:56:43,106 		2424 of 10000 with 87.46% 	 Time used:  0.16 sec
2023-03-29 04:56:43,302 		2448 of 10000 with 87.38% 	 Time used:  0.20 sec
2023-03-29 04:56:43,500 		2472 of 10000 with 87.42% 	 Time used:  0.20 sec
2023-03-29 04:56:43,704 		2496 of 10000 with 87.38% 	 Time used:  0.20 sec
2023-03-29 04:56:43,893 		2520 of 10000 with 87.34% 	 Time used:  0.19 sec
2023-03-29 04:56:44,075 		2544 of 10000 with 87.38% 	 Time used:  0.18 sec
2023-03-29 04:56:44,260 		2568 of 10000 with 87.42% 	 Time used:  0.19 sec
2023-03-29 04:56:44,429 		2592 of 10000 with 87.35% 	 Time used:  0.17 sec
2023-03-29 04:56:44,612 		2616 of 10000 with 87.35% 	 Time used:  0.18 sec
2023-03-29 04:56:44,796 		2640 of 10000 with 87.31% 	 Time used:  0.18 sec
2023-03-29 04:56:44,968 		2664 of 10000 with 87.27% 	 Time used:  0.17 sec
2023-03-29 04:56:45,190 		2688 of 10000 with 87.31% 	 Time used:  0.22 sec
2023-03-29 04:56:45,346 		2712 of 10000 with 87.32% 	 Time used:  0.16 sec
2023-03-29 04:56:45,520 		2736 of 10000 with 87.28% 	 Time used:  0.17 sec
2023-03-29 04:56:45,691 		2760 of 10000 with 87.28% 	 Time used:  0.17 sec
2023-03-29 04:56:45,887 		2784 of 10000 with 87.25% 	 Time used:  0.20 sec
2023-03-29 04:56:46,054 		2808 of 10000 with 87.29% 	 Time used:  0.17 sec
2023-03-29 04:56:46,234 		2832 of 10000 with 87.32% 	 Time used:  0.18 sec
2023-03-29 04:56:46,430 		2856 of 10000 with 87.36% 	 Time used:  0.20 sec
2023-03-29 04:56:46,605 		2880 of 10000 with 87.33% 	 Time used:  0.17 sec
2023-03-29 04:56:46,779 		2904 of 10000 with 87.26% 	 Time used:  0.17 sec
2023-03-29 04:56:46,970 		2928 of 10000 with 87.16% 	 Time used:  0.19 sec
2023-03-29 04:56:47,139 		2952 of 10000 with 87.16% 	 Time used:  0.17 sec
2023-03-29 04:56:47,286 		2976 of 10000 with 87.10% 	 Time used:  0.15 sec
2023-03-29 04:56:47,439 		3000 of 10000 with 87.03% 	 Time used:  0.15 sec
2023-03-29 04:56:47,620 		3024 of 10000 with 87.07% 	 Time used:  0.18 sec
2023-03-29 04:56:47,799 		3048 of 10000 with 87.07% 	 Time used:  0.18 sec
2023-03-29 04:56:47,969 		3072 of 10000 with 87.14% 	 Time used:  0.17 sec
2023-03-29 04:56:48,143 		3096 of 10000 with 87.18% 	 Time used:  0.17 sec
2023-03-29 04:56:48,329 		3120 of 10000 with 87.18% 	 Time used:  0.19 sec
2023-03-29 04:56:48,512 		3144 of 10000 with 87.21% 	 Time used:  0.18 sec
2023-03-29 04:56:48,702 		3168 of 10000 with 87.28% 	 Time used:  0.19 sec
2023-03-29 04:56:48,857 		3192 of 10000 with 87.16% 	 Time used:  0.15 sec
2023-03-29 04:56:49,047 		3216 of 10000 with 87.16% 	 Time used:  0.19 sec
2023-03-29 04:56:49,238 		3240 of 10000 with 87.07% 	 Time used:  0.19 sec
2023-03-29 04:56:49,444 		3264 of 10000 with 86.95% 	 Time used:  0.21 sec
2023-03-29 04:56:49,624 		3288 of 10000 with 86.95% 	 Time used:  0.18 sec
2023-03-29 04:56:49,800 		3312 of 10000 with 86.96% 	 Time used:  0.17 sec
2023-03-29 04:56:49,999 		3336 of 10000 with 86.96% 	 Time used:  0.20 sec
2023-03-29 04:56:50,171 		3360 of 10000 with 86.96% 	 Time used:  0.17 sec
2023-03-29 04:56:50,365 		3384 of 10000 with 86.97% 	 Time used:  0.19 sec
2023-03-29 04:56:50,523 		3408 of 10000 with 86.94% 	 Time used:  0.16 sec
2023-03-29 04:56:50,717 		3432 of 10000 with 87.00% 	 Time used:  0.19 sec
2023-03-29 04:56:50,954 		3456 of 10000 with 86.92% 	 Time used:  0.24 sec
2023-03-29 04:56:51,125 		3480 of 10000 with 86.90% 	 Time used:  0.17 sec
2023-03-29 04:56:51,309 		3504 of 10000 with 86.84% 	 Time used:  0.18 sec
2023-03-29 04:56:51,492 		3528 of 10000 with 86.93% 	 Time used:  0.18 sec
2023-03-29 04:56:51,684 		3552 of 10000 with 86.88% 	 Time used:  0.19 sec
2023-03-29 04:56:51,870 		3576 of 10000 with 86.88% 	 Time used:  0.19 sec
2023-03-29 04:56:52,095 		3600 of 10000 with 86.94% 	 Time used:  0.22 sec
2023-03-29 04:56:52,261 		3624 of 10000 with 86.98% 	 Time used:  0.17 sec
2023-03-29 04:56:52,427 		3648 of 10000 with 86.98% 	 Time used:  0.17 sec
2023-03-29 04:56:52,587 		3672 of 10000 with 86.96% 	 Time used:  0.16 sec
2023-03-29 04:56:52,799 		3696 of 10000 with 86.96% 	 Time used:  0.21 sec
2023-03-29 04:56:52,975 		3720 of 10000 with 86.94% 	 Time used:  0.18 sec
2023-03-29 04:56:53,130 		3744 of 10000 with 86.94% 	 Time used:  0.15 sec
2023-03-29 04:56:53,298 		3768 of 10000 with 86.97% 	 Time used:  0.17 sec
2023-03-29 04:56:53,461 		3792 of 10000 with 87.00% 	 Time used:  0.16 sec
2023-03-29 04:56:53,623 		3816 of 10000 with 86.98% 	 Time used:  0.16 sec
2023-03-29 04:56:53,788 		3840 of 10000 with 86.98% 	 Time used:  0.17 sec
2023-03-29 04:56:53,978 		3864 of 10000 with 87.03% 	 Time used:  0.19 sec
2023-03-29 04:56:54,157 		3888 of 10000 with 87.01% 	 Time used:  0.18 sec
2023-03-29 04:56:54,377 		3912 of 10000 with 87.04% 	 Time used:  0.22 sec
2023-03-29 04:56:54,535 		3936 of 10000 with 87.04% 	 Time used:  0.16 sec
2023-03-29 04:56:54,743 		3960 of 10000 with 86.99% 	 Time used:  0.21 sec
2023-03-29 04:56:54,956 		3984 of 10000 with 87.00% 	 Time used:  0.21 sec
2023-03-29 04:56:55,169 		4008 of 10000 with 87.00% 	 Time used:  0.21 sec
2023-03-29 04:56:55,334 		4032 of 10000 with 86.95% 	 Time used:  0.17 sec
2023-03-29 04:56:55,498 		4056 of 10000 with 86.96% 	 Time used:  0.16 sec
2023-03-29 04:56:55,676 		4080 of 10000 with 86.96% 	 Time used:  0.18 sec
2023-03-29 04:56:55,874 		4104 of 10000 with 86.92% 	 Time used:  0.20 sec
2023-03-29 04:56:56,024 		4128 of 10000 with 86.87% 	 Time used:  0.15 sec
2023-03-29 04:56:56,194 		4152 of 10000 with 86.83% 	 Time used:  0.17 sec
2023-03-29 04:56:56,397 		4176 of 10000 with 86.83% 	 Time used:  0.20 sec
2023-03-29 04:56:56,582 		4200 of 10000 with 86.83% 	 Time used:  0.18 sec
2023-03-29 04:56:56,750 		4224 of 10000 with 86.91% 	 Time used:  0.17 sec
2023-03-29 04:56:56,962 		4248 of 10000 with 86.94% 	 Time used:  0.21 sec
2023-03-29 04:56:57,169 		4272 of 10000 with 86.91% 	 Time used:  0.21 sec
2023-03-29 04:56:57,365 		4296 of 10000 with 86.94% 	 Time used:  0.20 sec
2023-03-29 04:56:57,515 		4320 of 10000 with 87.01% 	 Time used:  0.15 sec
2023-03-29 04:56:57,681 		4344 of 10000 with 87.09% 	 Time used:  0.17 sec
2023-03-29 04:56:57,856 		4368 of 10000 with 87.16% 	 Time used:  0.17 sec
2023-03-29 04:56:58,043 		4392 of 10000 with 87.23% 	 Time used:  0.19 sec
2023-03-29 04:56:58,238 		4416 of 10000 with 87.23% 	 Time used:  0.19 sec
2023-03-29 04:56:58,380 		4440 of 10000 with 87.25% 	 Time used:  0.14 sec
2023-03-29 04:56:58,569 		4464 of 10000 with 87.23% 	 Time used:  0.19 sec
2023-03-29 04:56:58,738 		4488 of 10000 with 87.25% 	 Time used:  0.17 sec
2023-03-29 04:56:58,895 		4512 of 10000 with 87.28% 	 Time used:  0.16 sec
2023-03-29 04:56:59,050 		4536 of 10000 with 87.30% 	 Time used:  0.16 sec
2023-03-29 04:56:59,239 		4560 of 10000 with 87.35% 	 Time used:  0.19 sec
2023-03-29 04:56:59,406 		4584 of 10000 with 87.39% 	 Time used:  0.17 sec
2023-03-29 04:56:59,596 		4608 of 10000 with 87.43% 	 Time used:  0.19 sec
2023-03-29 04:56:59,761 		4632 of 10000 with 87.48% 	 Time used:  0.16 sec
2023-03-29 04:56:59,946 		4656 of 10000 with 87.48% 	 Time used:  0.18 sec
2023-03-29 04:57:00,126 		4680 of 10000 with 87.44% 	 Time used:  0.18 sec
2023-03-29 04:57:00,308 		4704 of 10000 with 87.44% 	 Time used:  0.18 sec
2023-03-29 04:57:00,495 		4728 of 10000 with 87.48% 	 Time used:  0.19 sec
2023-03-29 04:57:00,683 		4752 of 10000 with 87.46% 	 Time used:  0.19 sec
2023-03-29 04:57:00,870 		4776 of 10000 with 87.48% 	 Time used:  0.19 sec
2023-03-29 04:57:01,057 		4800 of 10000 with 87.48% 	 Time used:  0.19 sec
2023-03-29 04:57:01,255 		4824 of 10000 with 87.48% 	 Time used:  0.20 sec
2023-03-29 04:57:01,438 		4848 of 10000 with 87.48% 	 Time used:  0.18 sec
2023-03-29 04:57:01,619 		4872 of 10000 with 87.52% 	 Time used:  0.18 sec
2023-03-29 04:57:01,767 		4896 of 10000 with 87.52% 	 Time used:  0.15 sec
2023-03-29 04:57:01,943 		4920 of 10000 with 87.54% 	 Time used:  0.18 sec
2023-03-29 04:57:02,124 		4944 of 10000 with 87.56% 	 Time used:  0.18 sec
2023-03-29 04:57:02,288 		4968 of 10000 with 87.58% 	 Time used:  0.16 sec
2023-03-29 04:57:02,474 		4992 of 10000 with 87.60% 	 Time used:  0.19 sec
2023-03-29 04:57:02,658 		5016 of 10000 with 87.56% 	 Time used:  0.18 sec
2023-03-29 04:57:02,849 		5040 of 10000 with 87.58% 	 Time used:  0.19 sec
2023-03-29 04:57:03,021 		5064 of 10000 with 87.58% 	 Time used:  0.17 sec
2023-03-29 04:57:03,196 		5088 of 10000 with 87.60% 	 Time used:  0.17 sec
2023-03-29 04:57:03,390 		5112 of 10000 with 87.62% 	 Time used:  0.19 sec
2023-03-29 04:57:03,552 		5136 of 10000 with 87.62% 	 Time used:  0.16 sec
2023-03-29 04:57:03,722 		5160 of 10000 with 87.62% 	 Time used:  0.17 sec
2023-03-29 04:57:03,888 		5184 of 10000 with 87.62% 	 Time used:  0.17 sec
2023-03-29 04:57:04,109 		5208 of 10000 with 87.62% 	 Time used:  0.22 sec
2023-03-29 04:57:04,272 		5232 of 10000 with 87.61% 	 Time used:  0.16 sec
2023-03-29 04:57:04,460 		5256 of 10000 with 87.60% 	 Time used:  0.19 sec
2023-03-29 04:57:04,621 		5280 of 10000 with 87.56% 	 Time used:  0.16 sec
2023-03-29 04:57:04,832 		5304 of 10000 with 87.58% 	 Time used:  0.21 sec
2023-03-29 04:57:05,006 		5328 of 10000 with 87.58% 	 Time used:  0.17 sec
2023-03-29 04:57:05,189 		5352 of 10000 with 87.57% 	 Time used:  0.18 sec
2023-03-29 04:57:05,358 		5376 of 10000 with 87.63% 	 Time used:  0.17 sec
2023-03-29 04:57:05,527 		5400 of 10000 with 87.67% 	 Time used:  0.17 sec
2023-03-29 04:57:05,732 		5424 of 10000 with 87.72% 	 Time used:  0.20 sec
2023-03-29 04:57:05,929 		5448 of 10000 with 87.68% 	 Time used:  0.20 sec
2023-03-29 04:57:06,099 		5472 of 10000 with 87.66% 	 Time used:  0.17 sec
2023-03-29 04:57:06,273 		5496 of 10000 with 87.68% 	 Time used:  0.17 sec
2023-03-29 04:57:06,443 		5520 of 10000 with 87.63% 	 Time used:  0.17 sec
2023-03-29 04:57:06,614 		5544 of 10000 with 87.59% 	 Time used:  0.17 sec
2023-03-29 04:57:06,800 		5568 of 10000 with 87.61% 	 Time used:  0.19 sec
2023-03-29 04:57:07,019 		5592 of 10000 with 87.59% 	 Time used:  0.22 sec
2023-03-29 04:57:07,230 		5616 of 10000 with 87.55% 	 Time used:  0.21 sec
2023-03-29 04:57:07,385 		5640 of 10000 with 87.57% 	 Time used:  0.15 sec
2023-03-29 04:57:07,580 		5664 of 10000 with 87.55% 	 Time used:  0.19 sec
2023-03-29 04:57:07,735 		5688 of 10000 with 87.54% 	 Time used:  0.15 sec
2023-03-29 04:57:07,930 		5712 of 10000 with 87.52% 	 Time used:  0.20 sec
2023-03-29 04:57:08,127 		5736 of 10000 with 87.53% 	 Time used:  0.20 sec
2023-03-29 04:57:08,304 		5760 of 10000 with 87.59% 	 Time used:  0.18 sec
2023-03-29 04:57:08,493 		5784 of 10000 with 87.62% 	 Time used:  0.19 sec
2023-03-29 04:57:08,698 		5808 of 10000 with 87.62% 	 Time used:  0.20 sec
2023-03-29 04:57:08,867 		5832 of 10000 with 87.62% 	 Time used:  0.17 sec
2023-03-29 04:57:09,040 		5856 of 10000 with 87.64% 	 Time used:  0.17 sec
2023-03-29 04:57:09,226 		5880 of 10000 with 87.69% 	 Time used:  0.19 sec
2023-03-29 04:57:09,415 		5904 of 10000 with 87.70% 	 Time used:  0.19 sec
2023-03-29 04:57:09,594 		5928 of 10000 with 87.74% 	 Time used:  0.18 sec
2023-03-29 04:57:09,746 		5952 of 10000 with 87.74% 	 Time used:  0.15 sec
2023-03-29 04:57:09,901 		5976 of 10000 with 87.75% 	 Time used:  0.16 sec
2023-03-29 04:57:10,088 		6000 of 10000 with 87.73% 	 Time used:  0.19 sec
2023-03-29 04:57:10,245 		6024 of 10000 with 87.75% 	 Time used:  0.16 sec
2023-03-29 04:57:10,422 		6048 of 10000 with 87.75% 	 Time used:  0.18 sec
2023-03-29 04:57:10,590 		6072 of 10000 with 87.73% 	 Time used:  0.17 sec
2023-03-29 04:57:10,779 		6096 of 10000 with 87.71% 	 Time used:  0.19 sec
2023-03-29 04:57:11,004 		6120 of 10000 with 87.68% 	 Time used:  0.22 sec
2023-03-29 04:57:11,225 		6144 of 10000 with 87.66% 	 Time used:  0.22 sec
2023-03-29 04:57:11,395 		6168 of 10000 with 87.63% 	 Time used:  0.17 sec
2023-03-29 04:57:11,540 		6192 of 10000 with 87.61% 	 Time used:  0.15 sec
2023-03-29 04:57:11,715 		6216 of 10000 with 87.63% 	 Time used:  0.17 sec
2023-03-29 04:57:11,879 		6240 of 10000 with 87.58% 	 Time used:  0.16 sec
2023-03-29 04:57:12,081 		6264 of 10000 with 87.58% 	 Time used:  0.20 sec
2023-03-29 04:57:12,286 		6288 of 10000 with 87.56% 	 Time used:  0.20 sec
2023-03-29 04:57:12,487 		6312 of 10000 with 87.61% 	 Time used:  0.20 sec
2023-03-29 04:57:12,758 		6336 of 10000 with 87.61% 	 Time used:  0.27 sec
2023-03-29 04:57:12,934 		6360 of 10000 with 87.64% 	 Time used:  0.18 sec
2023-03-29 04:57:13,148 		6384 of 10000 with 87.66% 	 Time used:  0.21 sec
2023-03-29 04:57:13,332 		6408 of 10000 with 87.64% 	 Time used:  0.18 sec
2023-03-29 04:57:13,577 		6432 of 10000 with 87.66% 	 Time used:  0.24 sec
2023-03-29 04:57:13,798 		6456 of 10000 with 87.65% 	 Time used:  0.22 sec
2023-03-29 04:57:13,975 		6480 of 10000 with 87.67% 	 Time used:  0.18 sec
2023-03-29 04:57:14,157 		6504 of 10000 with 87.68% 	 Time used:  0.18 sec
2023-03-29 04:57:14,353 		6528 of 10000 with 87.73% 	 Time used:  0.20 sec
2023-03-29 04:57:14,510 		6552 of 10000 with 87.71% 	 Time used:  0.16 sec
2023-03-29 04:57:14,695 		6576 of 10000 with 87.67% 	 Time used:  0.18 sec
2023-03-29 04:57:14,882 		6600 of 10000 with 87.68% 	 Time used:  0.19 sec
2023-03-29 04:57:15,079 		6624 of 10000 with 87.73% 	 Time used:  0.20 sec
2023-03-29 04:57:15,274 		6648 of 10000 with 87.76% 	 Time used:  0.20 sec
2023-03-29 04:57:15,443 		6672 of 10000 with 87.69% 	 Time used:  0.17 sec
2023-03-29 04:57:15,625 		6696 of 10000 with 87.68% 	 Time used:  0.18 sec
2023-03-29 04:57:15,833 		6720 of 10000 with 87.71% 	 Time used:  0.21 sec
2023-03-29 04:57:16,013 		6744 of 10000 with 87.68% 	 Time used:  0.18 sec
2023-03-29 04:57:16,191 		6768 of 10000 with 87.69% 	 Time used:  0.18 sec
2023-03-29 04:57:16,372 		6792 of 10000 with 87.71% 	 Time used:  0.18 sec
2023-03-29 04:57:16,593 		6816 of 10000 with 87.73% 	 Time used:  0.22 sec
2023-03-29 04:57:16,755 		6840 of 10000 with 87.73% 	 Time used:  0.16 sec
2023-03-29 04:57:16,939 		6864 of 10000 with 87.75% 	 Time used:  0.18 sec
2023-03-29 04:57:17,098 		6888 of 10000 with 87.75% 	 Time used:  0.16 sec
2023-03-29 04:57:17,266 		6912 of 10000 with 87.75% 	 Time used:  0.17 sec
2023-03-29 04:57:17,438 		6936 of 10000 with 87.75% 	 Time used:  0.17 sec
2023-03-29 04:57:17,644 		6960 of 10000 with 87.74% 	 Time used:  0.20 sec
2023-03-29 04:57:17,823 		6984 of 10000 with 87.79% 	 Time used:  0.18 sec
2023-03-29 04:57:17,992 		7008 of 10000 with 87.74% 	 Time used:  0.17 sec
2023-03-29 04:57:18,204 		7032 of 10000 with 87.73% 	 Time used:  0.21 sec
2023-03-29 04:57:18,383 		7056 of 10000 with 87.73% 	 Time used:  0.18 sec
2023-03-29 04:57:18,560 		7080 of 10000 with 87.71% 	 Time used:  0.18 sec
2023-03-29 04:57:18,744 		7104 of 10000 with 87.71% 	 Time used:  0.18 sec
2023-03-29 04:57:18,930 		7128 of 10000 with 87.70% 	 Time used:  0.19 sec
2023-03-29 04:57:19,115 		7152 of 10000 with 87.71% 	 Time used:  0.19 sec
2023-03-29 04:57:19,287 		7176 of 10000 with 87.74% 	 Time used:  0.17 sec
2023-03-29 04:57:19,492 		7200 of 10000 with 87.71% 	 Time used:  0.20 sec
2023-03-29 04:57:19,681 		7224 of 10000 with 87.72% 	 Time used:  0.19 sec
2023-03-29 04:57:19,855 		7248 of 10000 with 87.75% 	 Time used:  0.17 sec
2023-03-29 04:57:20,005 		7272 of 10000 with 87.75% 	 Time used:  0.15 sec
2023-03-29 04:57:20,174 		7296 of 10000 with 87.79% 	 Time used:  0.17 sec
2023-03-29 04:57:20,368 		7320 of 10000 with 87.77% 	 Time used:  0.19 sec
2023-03-29 04:57:20,587 		7344 of 10000 with 87.77% 	 Time used:  0.22 sec
2023-03-29 04:57:20,756 		7368 of 10000 with 87.80% 	 Time used:  0.17 sec
2023-03-29 04:57:20,916 		7392 of 10000 with 87.81% 	 Time used:  0.16 sec
2023-03-29 04:57:21,095 		7416 of 10000 with 87.84% 	 Time used:  0.18 sec
2023-03-29 04:57:21,283 		7440 of 10000 with 87.86% 	 Time used:  0.19 sec
2023-03-29 04:57:21,450 		7464 of 10000 with 87.89% 	 Time used:  0.17 sec
2023-03-29 04:57:21,621 		7488 of 10000 with 87.91% 	 Time used:  0.17 sec
2023-03-29 04:57:21,793 		7512 of 10000 with 87.93% 	 Time used:  0.17 sec
2023-03-29 04:57:21,986 		7536 of 10000 with 87.94% 	 Time used:  0.19 sec
2023-03-29 04:57:22,135 		7560 of 10000 with 87.95% 	 Time used:  0.15 sec
2023-03-29 04:57:22,314 		7584 of 10000 with 87.96% 	 Time used:  0.18 sec
2023-03-29 04:57:22,468 		7608 of 10000 with 87.96% 	 Time used:  0.15 sec
2023-03-29 04:57:22,658 		7632 of 10000 with 87.98% 	 Time used:  0.19 sec
2023-03-29 04:57:22,827 		7656 of 10000 with 87.96% 	 Time used:  0.17 sec
2023-03-29 04:57:23,005 		7680 of 10000 with 87.98% 	 Time used:  0.18 sec
2023-03-29 04:57:23,188 		7704 of 10000 with 87.99% 	 Time used:  0.18 sec
2023-03-29 04:57:23,377 		7728 of 10000 with 88.00% 	 Time used:  0.19 sec
2023-03-29 04:57:23,573 		7752 of 10000 with 88.03% 	 Time used:  0.20 sec
2023-03-29 04:57:23,734 		7776 of 10000 with 88.01% 	 Time used:  0.16 sec
2023-03-29 04:57:23,964 		7800 of 10000 with 88.01% 	 Time used:  0.23 sec
2023-03-29 04:57:24,143 		7824 of 10000 with 87.99% 	 Time used:  0.18 sec
2023-03-29 04:57:24,369 		7848 of 10000 with 87.97% 	 Time used:  0.23 sec
2023-03-29 04:57:24,547 		7872 of 10000 with 87.98% 	 Time used:  0.18 sec
2023-03-29 04:57:24,736 		7896 of 10000 with 87.98% 	 Time used:  0.19 sec
2023-03-29 04:57:24,916 		7920 of 10000 with 87.95% 	 Time used:  0.18 sec
2023-03-29 04:57:25,090 		7944 of 10000 with 87.97% 	 Time used:  0.17 sec
2023-03-29 04:57:25,269 		7968 of 10000 with 87.95% 	 Time used:  0.18 sec
2023-03-29 04:57:25,457 		7992 of 10000 with 87.90% 	 Time used:  0.19 sec
2023-03-29 04:57:25,642 		8016 of 10000 with 87.87% 	 Time used:  0.18 sec
2023-03-29 04:57:25,818 		8040 of 10000 with 87.86% 	 Time used:  0.18 sec
2023-03-29 04:57:25,982 		8064 of 10000 with 87.86% 	 Time used:  0.16 sec
2023-03-29 04:57:26,150 		8088 of 10000 with 87.82% 	 Time used:  0.17 sec
2023-03-29 04:57:26,339 		8112 of 10000 with 87.85% 	 Time used:  0.19 sec
2023-03-29 04:57:26,510 		8136 of 10000 with 87.86% 	 Time used:  0.17 sec
2023-03-29 04:57:26,722 		8160 of 10000 with 87.82% 	 Time used:  0.21 sec
2023-03-29 04:57:26,920 		8184 of 10000 with 87.84% 	 Time used:  0.20 sec
2023-03-29 04:57:27,126 		8208 of 10000 with 87.87% 	 Time used:  0.21 sec
2023-03-29 04:57:27,326 		8232 of 10000 with 87.86% 	 Time used:  0.20 sec
2023-03-29 04:57:27,538 		8256 of 10000 with 87.88% 	 Time used:  0.21 sec
2023-03-29 04:57:27,707 		8280 of 10000 with 87.87% 	 Time used:  0.17 sec
2023-03-29 04:57:27,891 		8304 of 10000 with 87.86% 	 Time used:  0.18 sec
2023-03-29 04:57:28,058 		8328 of 10000 with 87.87% 	 Time used:  0.17 sec
2023-03-29 04:57:28,224 		8352 of 10000 with 87.88% 	 Time used:  0.17 sec
2023-03-29 04:57:28,412 		8376 of 10000 with 87.87% 	 Time used:  0.19 sec
2023-03-29 04:57:28,607 		8400 of 10000 with 87.89% 	 Time used:  0.19 sec
2023-03-29 04:57:28,789 		8424 of 10000 with 87.92% 	 Time used:  0.18 sec
2023-03-29 04:57:28,955 		8448 of 10000 with 87.93% 	 Time used:  0.17 sec
2023-03-29 04:57:29,135 		8472 of 10000 with 87.90% 	 Time used:  0.18 sec
2023-03-29 04:57:29,323 		8496 of 10000 with 87.94% 	 Time used:  0.19 sec
2023-03-29 04:57:29,497 		8520 of 10000 with 87.91% 	 Time used:  0.17 sec
2023-03-29 04:57:29,678 		8544 of 10000 with 87.92% 	 Time used:  0.18 sec
2023-03-29 04:57:29,842 		8568 of 10000 with 87.93% 	 Time used:  0.16 sec
2023-03-29 04:57:30,014 		8592 of 10000 with 87.93% 	 Time used:  0.17 sec
2023-03-29 04:57:30,215 		8616 of 10000 with 87.93% 	 Time used:  0.20 sec
2023-03-29 04:57:30,380 		8640 of 10000 with 87.91% 	 Time used:  0.17 sec
2023-03-29 04:57:30,541 		8664 of 10000 with 87.92% 	 Time used:  0.16 sec
2023-03-29 04:57:30,726 		8688 of 10000 with 87.91% 	 Time used:  0.18 sec
2023-03-29 04:57:30,875 		8712 of 10000 with 87.91% 	 Time used:  0.15 sec
2023-03-29 04:57:31,041 		8736 of 10000 with 87.91% 	 Time used:  0.17 sec
2023-03-29 04:57:31,194 		8760 of 10000 with 87.89% 	 Time used:  0.15 sec
2023-03-29 04:57:31,377 		8784 of 10000 with 87.88% 	 Time used:  0.18 sec
2023-03-29 04:57:31,566 		8808 of 10000 with 87.84% 	 Time used:  0.19 sec
2023-03-29 04:57:31,759 		8832 of 10000 with 87.83% 	 Time used:  0.19 sec
2023-03-29 04:57:31,907 		8856 of 10000 with 87.83% 	 Time used:  0.15 sec
2023-03-29 04:57:32,101 		8880 of 10000 with 87.83% 	 Time used:  0.19 sec
2023-03-29 04:57:32,293 		8904 of 10000 with 87.84% 	 Time used:  0.19 sec
2023-03-29 04:57:32,438 		8928 of 10000 with 87.84% 	 Time used:  0.15 sec
2023-03-29 04:57:32,621 		8952 of 10000 with 87.84% 	 Time used:  0.18 sec
2023-03-29 04:57:32,825 		8976 of 10000 with 87.85% 	 Time used:  0.20 sec
2023-03-29 04:57:33,012 		9000 of 10000 with 87.87% 	 Time used:  0.19 sec
2023-03-29 04:57:33,189 		9024 of 10000 with 87.88% 	 Time used:  0.18 sec
2023-03-29 04:57:33,358 		9048 of 10000 with 87.86% 	 Time used:  0.17 sec
2023-03-29 04:57:33,508 		9072 of 10000 with 87.85% 	 Time used:  0.15 sec
2023-03-29 04:57:33,713 		9096 of 10000 with 87.83% 	 Time used:  0.20 sec
2023-03-29 04:57:33,889 		9120 of 10000 with 87.84% 	 Time used:  0.17 sec
2023-03-29 04:57:34,063 		9144 of 10000 with 87.83% 	 Time used:  0.17 sec
2023-03-29 04:57:34,245 		9168 of 10000 with 87.83% 	 Time used:  0.18 sec
2023-03-29 04:57:34,417 		9192 of 10000 with 87.83% 	 Time used:  0.17 sec
2023-03-29 04:57:34,612 		9216 of 10000 with 87.85% 	 Time used:  0.19 sec
2023-03-29 04:57:34,790 		9240 of 10000 with 87.82% 	 Time used:  0.18 sec
2023-03-29 04:57:34,969 		9264 of 10000 with 87.80% 	 Time used:  0.18 sec
2023-03-29 04:57:35,197 		9288 of 10000 with 87.80% 	 Time used:  0.23 sec
2023-03-29 04:57:35,355 		9312 of 10000 with 87.78% 	 Time used:  0.16 sec
2023-03-29 04:57:35,547 		9336 of 10000 with 87.78% 	 Time used:  0.19 sec
2023-03-29 04:57:35,723 		9360 of 10000 with 87.78% 	 Time used:  0.18 sec
2023-03-29 04:57:35,908 		9384 of 10000 with 87.80% 	 Time used:  0.19 sec
2023-03-29 04:57:36,104 		9408 of 10000 with 87.81% 	 Time used:  0.19 sec
2023-03-29 04:57:36,260 		9432 of 10000 with 87.84% 	 Time used:  0.16 sec
2023-03-29 04:57:36,461 		9456 of 10000 with 87.82% 	 Time used:  0.20 sec
2023-03-29 04:57:36,635 		9480 of 10000 with 87.85% 	 Time used:  0.17 sec
2023-03-29 04:57:36,829 		9504 of 10000 with 87.85% 	 Time used:  0.19 sec
2023-03-29 04:57:37,033 		9528 of 10000 with 87.86% 	 Time used:  0.20 sec
2023-03-29 04:57:37,208 		9552 of 10000 with 87.82% 	 Time used:  0.17 sec
2023-03-29 04:57:37,374 		9576 of 10000 with 87.83% 	 Time used:  0.17 sec
2023-03-29 04:57:37,552 		9600 of 10000 with 87.81% 	 Time used:  0.18 sec
2023-03-29 04:57:37,719 		9624 of 10000 with 87.79% 	 Time used:  0.17 sec
2023-03-29 04:57:37,873 		9648 of 10000 with 87.79% 	 Time used:  0.15 sec
2023-03-29 04:57:38,034 		9672 of 10000 with 87.79% 	 Time used:  0.16 sec
2023-03-29 04:57:38,219 		9696 of 10000 with 87.77% 	 Time used:  0.19 sec
2023-03-29 04:57:38,402 		9720 of 10000 with 87.78% 	 Time used:  0.18 sec
2023-03-29 04:57:38,580 		9744 of 10000 with 87.78% 	 Time used:  0.18 sec
2023-03-29 04:57:38,738 		9768 of 10000 with 87.78% 	 Time used:  0.16 sec
2023-03-29 04:57:38,923 		9792 of 10000 with 87.78% 	 Time used:  0.19 sec
2023-03-29 04:57:39,081 		9816 of 10000 with 87.80% 	 Time used:  0.16 sec
2023-03-29 04:57:39,231 		9840 of 10000 with 87.82% 	 Time used:  0.15 sec
2023-03-29 04:57:39,433 		9864 of 10000 with 87.81% 	 Time used:  0.20 sec
2023-03-29 04:57:39,624 		9888 of 10000 with 87.83% 	 Time used:  0.19 sec
2023-03-29 04:57:39,817 		9912 of 10000 with 87.85% 	 Time used:  0.19 sec
2023-03-29 04:57:39,946 		9936 of 10000 with 87.87% 	 Time used:  0.13 sec
2023-03-29 04:57:40,129 		9960 of 10000 with 87.84% 	 Time used:  0.18 sec
2023-03-29 04:57:40,306 		9984 of 10000 with 87.84% 	 Time used:  0.18 sec
2023-03-29 04:57:40,462 		10000 of 10000 with 87.85% 	 Time used:  0.16 sec
2023-03-29 04:57:40,462 
2023-03-29 04:57:40,469 			Learning rate: weights:   1.000e-03    
2023-03-29 04:57:40,469 			Last test performance: 87.85%
2023-03-29 04:57:40,469 ----------------
2023-03-29 04:57:44,402   47  =>  0    		Training 486 pattern with 87.29% 	Forward time: 	 3.81 sec
2023-03-29 04:57:44,402 			Loss:    2.698e-01    			Backward time: 	 0.11 sec 
2023-03-29 04:57:44,402 ADAM: Layer 0 -> dw_min:9.9982e-01  dw_max:1.0002e+00 lr:1.0000e-03
2023-03-29 04:57:44,402 ADAM: Layer 1 -> dw_min:9.9951e-01  dw_max:1.0004e+00 lr:1.0000e-03
2023-03-29 04:57:44,403 ADAM: Layer 2 -> dw_min:9.9909e-01  dw_max:1.0011e+00 lr:1.0000e-03
2023-03-29 04:57:44,403 ADAM: Layer 3 -> dw_min:9.9968e-01  dw_max:1.0004e+00 lr:1.0000e-03
2023-03-29 04:57:44,425 			Learning rate: weights:   1.000e-03    
2023-03-29 04:57:44,425 			Last test performance: 87.85%
2023-03-29 04:57:44,425 ----------------
2023-03-29 04:57:48,386   47  =>  1    		Training 486 pattern with 86.25% 	Forward time: 	 3.84 sec
2023-03-29 04:57:48,386 			Loss:    2.723e-01    			Backward time: 	 0.11 sec 
2023-03-29 04:57:48,386 ADAM: Layer 0 -> dw_min:9.9981e-01  dw_max:1.0002e+00 lr:1.0000e-03
2023-03-29 04:57:48,387 ADAM: Layer 1 -> dw_min:9.9922e-01  dw_max:1.0007e+00 lr:1.0000e-03
2023-03-29 04:57:48,387 ADAM: Layer 2 -> dw_min:9.9861e-01  dw_max:1.0010e+00 lr:1.0000e-03
2023-03-29 04:57:48,387 ADAM: Layer 3 -> dw_min:9.9969e-01  dw_max:1.0005e+00 lr:1.0000e-03
2023-03-29 04:57:48,466 			Learning rate: weights:   1.000e-03    
2023-03-29 04:57:48,466 			Last test performance: 87.85%
2023-03-29 04:57:48,466 ----------------
2023-03-29 04:57:52,345   47  =>  2    		Training 486 pattern with 90.00% 	Forward time: 	 3.76 sec
2023-03-29 04:57:52,345 			Loss:    2.446e-01    			Backward time: 	 0.11 sec 
2023-03-29 04:57:52,345 ADAM: Layer 0 -> dw_min:9.9978e-01  dw_max:1.0002e+00 lr:1.0000e-03
2023-03-29 04:57:52,346 ADAM: Layer 1 -> dw_min:9.9934e-01  dw_max:1.0007e+00 lr:1.0000e-03
2023-03-29 04:57:52,346 ADAM: Layer 2 -> dw_min:9.9852e-01  dw_max:1.0013e+00 lr:1.0000e-03
2023-03-29 04:57:52,346 ADAM: Layer 3 -> dw_min:9.9950e-01  dw_max:1.0007e+00 lr:1.0000e-03
2023-03-29 04:57:52,415 			Learning rate: weights:   1.000e-03    
2023-03-29 04:57:52,415 			Last test performance: 87.85%
2023-03-29 04:57:52,415 ----------------
2023-03-29 04:57:56,228   47  =>  3    		Training 486 pattern with 88.96% 	Forward time: 	 3.69 sec
2023-03-29 04:57:56,228 			Loss:    2.248e-01    			Backward time: 	 0.11 sec 
2023-03-29 04:57:56,228 ADAM: Layer 0 -> dw_min:9.9976e-01  dw_max:1.0002e+00 lr:1.0000e-03
2023-03-29 04:57:56,228 ADAM: Layer 1 -> dw_min:9.9937e-01  dw_max:1.0007e+00 lr:1.0000e-03
2023-03-29 04:57:56,228 ADAM: Layer 2 -> dw_min:9.9867e-01  dw_max:1.0012e+00 lr:1.0000e-03
2023-03-29 04:57:56,228 ADAM: Layer 3 -> dw_min:9.9955e-01  dw_max:1.0006e+00 lr:1.0000e-03
2023-03-29 04:57:56,271 			Learning rate: weights:   1.000e-03    
2023-03-29 04:57:56,271 			Last test performance: 87.85%
2023-03-29 04:57:56,271 ----------------
2023-03-29 04:58:00,068   47  =>  4    		Training 486 pattern with 86.25% 	Forward time: 	 3.68 sec
2023-03-29 04:58:00,068 			Loss:    3.097e-01    			Backward time: 	 0.11 sec 
2023-03-29 04:58:00,068 ADAM: Layer 0 -> dw_min:9.9980e-01  dw_max:1.0002e+00 lr:1.0000e-03
2023-03-29 04:58:00,069 ADAM: Layer 1 -> dw_min:9.9954e-01  dw_max:1.0006e+00 lr:1.0000e-03
2023-03-29 04:58:00,069 ADAM: Layer 2 -> dw_min:9.9857e-01  dw_max:1.0011e+00 lr:1.0000e-03
2023-03-29 04:58:00,069 ADAM: Layer 3 -> dw_min:9.9953e-01  dw_max:1.0007e+00 lr:1.0000e-03
2023-03-29 04:58:00,093 			Learning rate: weights:   1.000e-03    
2023-03-29 04:58:00,094 			Last test performance: 87.85%
2023-03-29 04:58:00,094 ----------------
2023-03-29 04:58:03,980   47  =>  5    		Training 486 pattern with 86.67% 	Forward time: 	 3.77 sec
2023-03-29 04:58:03,980 			Loss:    2.919e-01    			Backward time: 	 0.11 sec 
2023-03-29 04:58:03,980 ADAM: Layer 0 -> dw_min:9.9977e-01  dw_max:1.0001e+00 lr:1.0000e-03
2023-03-29 04:58:03,980 ADAM: Layer 1 -> dw_min:9.9951e-01  dw_max:1.0006e+00 lr:1.0000e-03
2023-03-29 04:58:03,980 ADAM: Layer 2 -> dw_min:9.9872e-01  dw_max:1.0015e+00 lr:1.0000e-03
2023-03-29 04:58:03,980 ADAM: Layer 3 -> dw_min:9.9959e-01  dw_max:1.0006e+00 lr:1.0000e-03
2023-03-29 04:58:04,080 			Learning rate: weights:   1.000e-03    
2023-03-29 04:58:04,080 			Last test performance: 87.85%
2023-03-29 04:58:04,080 ----------------
2023-03-29 04:58:07,990   47  =>  6    		Training 486 pattern with 87.50% 	Forward time: 	 3.79 sec
2023-03-29 04:58:07,990 			Loss:    2.738e-01    			Backward time: 	 0.11 sec 
2023-03-29 04:58:07,991 ADAM: Layer 0 -> dw_min:9.9982e-01  dw_max:1.0002e+00 lr:1.0000e-03
2023-03-29 04:58:07,991 ADAM: Layer 1 -> dw_min:9.9950e-01  dw_max:1.0006e+00 lr:1.0000e-03
2023-03-29 04:58:07,991 ADAM: Layer 2 -> dw_min:9.9884e-01  dw_max:1.0014e+00 lr:1.0000e-03
2023-03-29 04:58:07,991 ADAM: Layer 3 -> dw_min:9.9960e-01  dw_max:1.0006e+00 lr:1.0000e-03
2023-03-29 04:58:08,082 			Learning rate: weights:   1.000e-03    
2023-03-29 04:58:08,082 			Last test performance: 87.85%
2023-03-29 04:58:08,082 ----------------
2023-03-29 04:58:11,844   47  =>  7    		Training 486 pattern with 90.21% 	Forward time: 	 3.64 sec
2023-03-29 04:58:11,844 			Loss:    2.165e-01    			Backward time: 	 0.11 sec 
2023-03-29 04:58:11,845 ADAM: Layer 0 -> dw_min:9.9980e-01  dw_max:1.0002e+00 lr:1.0000e-03
2023-03-29 04:58:11,845 ADAM: Layer 1 -> dw_min:9.9955e-01  dw_max:1.0005e+00 lr:1.0000e-03
2023-03-29 04:58:11,845 ADAM: Layer 2 -> dw_min:9.9896e-01  dw_max:1.0013e+00 lr:1.0000e-03
2023-03-29 04:58:11,845 ADAM: Layer 3 -> dw_min:9.9948e-01  dw_max:1.0005e+00 lr:1.0000e-03
2023-03-29 04:58:11,868 			Learning rate: weights:   1.000e-03    
2023-03-29 04:58:11,868 			Last test performance: 87.85%
2023-03-29 04:58:11,868 ----------------
2023-03-29 04:58:15,596   47  =>  8    		Training 486 pattern with 88.33% 	Forward time: 	 3.61 sec
2023-03-29 04:58:15,597 			Loss:    2.416e-01    			Backward time: 	 0.11 sec 
2023-03-29 04:58:15,597 ADAM: Layer 0 -> dw_min:9.9982e-01  dw_max:1.0002e+00 lr:1.0000e-03
2023-03-29 04:58:15,597 ADAM: Layer 1 -> dw_min:9.9959e-01  dw_max:1.0005e+00 lr:1.0000e-03
2023-03-29 04:58:15,597 ADAM: Layer 2 -> dw_min:9.9906e-01  dw_max:1.0011e+00 lr:1.0000e-03
2023-03-29 04:58:15,597 ADAM: Layer 3 -> dw_min:9.9955e-01  dw_max:1.0005e+00 lr:1.0000e-03
2023-03-29 04:58:15,634 			Learning rate: weights:   1.000e-03    
2023-03-29 04:58:15,635 			Last test performance: 87.85%
2023-03-29 04:58:15,635 ----------------
2023-03-29 04:58:19,609   47  =>  9    		Training 486 pattern with 88.96% 	Forward time: 	 3.86 sec
2023-03-29 04:58:19,609 			Loss:    2.401e-01    			Backward time: 	 0.11 sec 
2023-03-29 04:58:19,609 ADAM: Layer 0 -> dw_min:9.9976e-01  dw_max:1.0002e+00 lr:1.0000e-03
2023-03-29 04:58:19,609 ADAM: Layer 1 -> dw_min:9.9929e-01  dw_max:1.0007e+00 lr:1.0000e-03
2023-03-29 04:58:19,609 ADAM: Layer 2 -> dw_min:9.9885e-01  dw_max:1.0010e+00 lr:1.0000e-03
2023-03-29 04:58:19,610 ADAM: Layer 3 -> dw_min:9.9958e-01  dw_max:1.0004e+00 lr:1.0000e-03
2023-03-29 04:58:19,752 			Learning rate: weights:   1.000e-03    
2023-03-29 04:58:19,752 			Last test performance: 87.85%
2023-03-29 04:58:19,752 ----------------
2023-03-29 04:58:23,661   47  =>  10   		Training 486 pattern with 89.79% 	Forward time: 	 3.79 sec
2023-03-29 04:58:23,661 			Loss:    2.090e-01    			Backward time: 	 0.11 sec 
2023-03-29 04:58:23,661 ADAM: Layer 0 -> dw_min:9.9977e-01  dw_max:1.0002e+00 lr:1.0000e-03
2023-03-29 04:58:23,661 ADAM: Layer 1 -> dw_min:9.9939e-01  dw_max:1.0006e+00 lr:1.0000e-03
2023-03-29 04:58:23,662 ADAM: Layer 2 -> dw_min:9.9896e-01  dw_max:1.0009e+00 lr:1.0000e-03
2023-03-29 04:58:23,662 ADAM: Layer 3 -> dw_min:9.9964e-01  dw_max:1.0004e+00 lr:1.0000e-03
2023-03-29 04:58:23,722 			Learning rate: weights:   1.000e-03    
2023-03-29 04:58:23,722 			Last test performance: 87.85%
2023-03-29 04:58:23,722 ----------------
2023-03-29 04:58:27,439   47  =>  11   		Training 486 pattern with 90.21% 	Forward time: 	 3.60 sec
2023-03-29 04:58:27,439 			Loss:    2.313e-01    			Backward time: 	 0.11 sec 
2023-03-29 04:58:27,439 ADAM: Layer 0 -> dw_min:9.9977e-01  dw_max:1.0002e+00 lr:1.0000e-03
2023-03-29 04:58:27,439 ADAM: Layer 1 -> dw_min:9.9943e-01  dw_max:1.0006e+00 lr:1.0000e-03
2023-03-29 04:58:27,439 ADAM: Layer 2 -> dw_min:9.9907e-01  dw_max:1.0008e+00 lr:1.0000e-03
2023-03-29 04:58:27,440 ADAM: Layer 3 -> dw_min:9.9967e-01  dw_max:1.0005e+00 lr:1.0000e-03
2023-03-29 04:58:27,533 			Learning rate: weights:   1.000e-03    
2023-03-29 04:58:27,533 			Last test performance: 87.85%
2023-03-29 04:58:27,533 ----------------
2023-03-29 04:58:31,323   47  =>  12   		Training 486 pattern with 88.12% 	Forward time: 	 3.67 sec
2023-03-29 04:58:31,323 			Loss:    2.570e-01    			Backward time: 	 0.11 sec 
2023-03-29 04:58:31,323 ADAM: Layer 0 -> dw_min:9.9976e-01  dw_max:1.0002e+00 lr:1.0000e-03
2023-03-29 04:58:31,324 ADAM: Layer 1 -> dw_min:9.9949e-01  dw_max:1.0006e+00 lr:1.0000e-03
2023-03-29 04:58:31,324 ADAM: Layer 2 -> dw_min:9.9878e-01  dw_max:1.0015e+00 lr:1.0000e-03
2023-03-29 04:58:31,324 ADAM: Layer 3 -> dw_min:9.9942e-01  dw_max:1.0004e+00 lr:1.0000e-03
2023-03-29 04:58:31,406 			Learning rate: weights:   1.000e-03    
2023-03-29 04:58:31,406 			Last test performance: 87.85%
2023-03-29 04:58:31,406 ----------------
2023-03-29 04:58:35,325   47  =>  13   		Training 486 pattern with 88.75% 	Forward time: 	 3.80 sec
2023-03-29 04:58:35,325 			Loss:    2.346e-01    			Backward time: 	 0.11 sec 
2023-03-29 04:58:35,325 ADAM: Layer 0 -> dw_min:9.9981e-01  dw_max:1.0002e+00 lr:1.0000e-03
2023-03-29 04:58:35,326 ADAM: Layer 1 -> dw_min:9.9952e-01  dw_max:1.0005e+00 lr:1.0000e-03
2023-03-29 04:58:35,326 ADAM: Layer 2 -> dw_min:9.9897e-01  dw_max:1.0014e+00 lr:1.0000e-03
2023-03-29 04:58:35,326 ADAM: Layer 3 -> dw_min:9.9948e-01  dw_max:1.0005e+00 lr:1.0000e-03
2023-03-29 04:58:35,410 			Learning rate: weights:   1.000e-03    
2023-03-29 04:58:35,410 			Last test performance: 87.85%
2023-03-29 04:58:35,410 ----------------
2023-03-29 04:58:39,391   47  =>  14   		Training 486 pattern with 89.58% 	Forward time: 	 3.86 sec
2023-03-29 04:58:39,391 			Loss:    2.522e-01    			Backward time: 	 0.11 sec 
2023-03-29 04:58:39,391 ADAM: Layer 0 -> dw_min:9.9982e-01  dw_max:1.0002e+00 lr:1.0000e-03
2023-03-29 04:58:39,391 ADAM: Layer 1 -> dw_min:9.9957e-01  dw_max:1.0006e+00 lr:1.0000e-03
2023-03-29 04:58:39,391 ADAM: Layer 2 -> dw_min:9.9907e-01  dw_max:1.0012e+00 lr:1.0000e-03
2023-03-29 04:58:39,391 ADAM: Layer 3 -> dw_min:9.9953e-01  dw_max:1.0008e+00 lr:1.0000e-03
2023-03-29 04:58:39,471 			Learning rate: weights:   1.000e-03    
2023-03-29 04:58:39,471 			Last test performance: 87.85%
2023-03-29 04:58:39,471 ----------------
2023-03-29 04:58:43,506   47  =>  15   		Training 486 pattern with 90.42% 	Forward time: 	 3.91 sec
2023-03-29 04:58:43,506 			Loss:    2.065e-01    			Backward time: 	 0.11 sec 
2023-03-29 04:58:43,506 ADAM: Layer 0 -> dw_min:9.9983e-01  dw_max:1.0003e+00 lr:1.0000e-03
2023-03-29 04:58:43,506 ADAM: Layer 1 -> dw_min:9.9950e-01  dw_max:1.0005e+00 lr:1.0000e-03
2023-03-29 04:58:43,506 ADAM: Layer 2 -> dw_min:9.9889e-01  dw_max:1.0011e+00 lr:1.0000e-03
2023-03-29 04:58:43,507 ADAM: Layer 3 -> dw_min:9.9951e-01  dw_max:1.0007e+00 lr:1.0000e-03
2023-03-29 04:58:43,638 			Learning rate: weights:   1.000e-03    
2023-03-29 04:58:43,638 			Last test performance: 87.85%
2023-03-29 04:58:43,638 ----------------
2023-03-29 04:58:47,510   47  =>  16   		Training 486 pattern with 87.92% 	Forward time: 	 3.75 sec
2023-03-29 04:58:47,511 			Loss:    2.506e-01    			Backward time: 	 0.11 sec 
2023-03-29 04:58:47,511 ADAM: Layer 0 -> dw_min:9.9986e-01  dw_max:1.0002e+00 lr:1.0000e-03
2023-03-29 04:58:47,511 ADAM: Layer 1 -> dw_min:9.9955e-01  dw_max:1.0011e+00 lr:1.0000e-03
2023-03-29 04:58:47,511 ADAM: Layer 2 -> dw_min:9.9899e-01  dw_max:1.0014e+00 lr:1.0000e-03
2023-03-29 04:58:47,511 ADAM: Layer 3 -> dw_min:9.9956e-01  dw_max:1.0006e+00 lr:1.0000e-03
2023-03-29 04:58:47,592 			Learning rate: weights:   1.000e-03    
2023-03-29 04:58:47,592 			Last test performance: 87.85%
2023-03-29 04:58:47,592 ----------------
2023-03-29 04:58:51,304   47  =>  17   		Training 486 pattern with 86.25% 	Forward time: 	 3.59 sec
2023-03-29 04:58:51,304 			Loss:    2.828e-01    			Backward time: 	 0.11 sec 
2023-03-29 04:58:51,305 ADAM: Layer 0 -> dw_min:9.9985e-01  dw_max:1.0002e+00 lr:1.0000e-03
2023-03-29 04:58:51,305 ADAM: Layer 1 -> dw_min:9.9957e-01  dw_max:1.0010e+00 lr:1.0000e-03
2023-03-29 04:58:51,305 ADAM: Layer 2 -> dw_min:9.9904e-01  dw_max:1.0013e+00 lr:1.0000e-03
2023-03-29 04:58:51,305 ADAM: Layer 3 -> dw_min:9.9949e-01  dw_max:1.0006e+00 lr:1.0000e-03
2023-03-29 04:58:51,362 			Learning rate: weights:   1.000e-03    
2023-03-29 04:58:51,362 			Last test performance: 87.85%
2023-03-29 04:58:51,362 ----------------
2023-03-29 04:58:55,196   47  =>  18   		Training 486 pattern with 89.58% 	Forward time: 	 3.71 sec
2023-03-29 04:58:55,196 			Loss:    2.182e-01    			Backward time: 	 0.11 sec 
2023-03-29 04:58:55,197 ADAM: Layer 0 -> dw_min:9.9981e-01  dw_max:1.0002e+00 lr:1.0000e-03
2023-03-29 04:58:55,197 ADAM: Layer 1 -> dw_min:9.9961e-01  dw_max:1.0009e+00 lr:1.0000e-03
2023-03-29 04:58:55,197 ADAM: Layer 2 -> dw_min:9.9854e-01  dw_max:1.0011e+00 lr:1.0000e-03
2023-03-29 04:58:55,197 ADAM: Layer 3 -> dw_min:9.9954e-01  dw_max:1.0007e+00 lr:1.0000e-03
2023-03-29 04:58:55,259 			Learning rate: weights:   1.000e-03    
2023-03-29 04:58:55,259 			Last test performance: 87.85%
2023-03-29 04:58:55,259 ----------------
2023-03-29 04:58:59,074   47  =>  19   		Training 486 pattern with 89.38% 	Forward time: 	 3.70 sec
2023-03-29 04:58:59,074 			Loss:    2.370e-01    			Backward time: 	 0.11 sec 
2023-03-29 04:58:59,074 ADAM: Layer 0 -> dw_min:9.9982e-01  dw_max:1.0002e+00 lr:1.0000e-03
2023-03-29 04:58:59,074 ADAM: Layer 1 -> dw_min:9.9956e-01  dw_max:1.0008e+00 lr:1.0000e-03
2023-03-29 04:58:59,074 ADAM: Layer 2 -> dw_min:9.9869e-01  dw_max:1.0011e+00 lr:1.0000e-03
2023-03-29 04:58:59,075 ADAM: Layer 3 -> dw_min:9.9959e-01  dw_max:1.0006e+00 lr:1.0000e-03
2023-03-29 04:58:59,095 			Learning rate: weights:   1.000e-03    
2023-03-29 04:58:59,095 			Last test performance: 87.85%
2023-03-29 04:58:59,096 ----------------
2023-03-29 04:59:02,917   47  =>  20   		Training 486 pattern with 89.17% 	Forward time: 	 3.70 sec
2023-03-29 04:59:02,918 			Loss:    2.482e-01    			Backward time: 	 0.11 sec 
2023-03-29 04:59:02,918 ADAM: Layer 0 -> dw_min:9.9976e-01  dw_max:1.0002e+00 lr:1.0000e-03
2023-03-29 04:59:02,918 ADAM: Layer 1 -> dw_min:9.9959e-01  dw_max:1.0008e+00 lr:1.0000e-03
2023-03-29 04:59:02,918 ADAM: Layer 2 -> dw_min:9.9882e-01  dw_max:1.0010e+00 lr:1.0000e-03
2023-03-29 04:59:02,918 ADAM: Layer 3 -> dw_min:9.9963e-01  dw_max:1.0005e+00 lr:1.0000e-03
2023-03-29 04:59:02,997 			Learning rate: weights:   1.000e-03    
2023-03-29 04:59:02,997 			Last test performance: 87.85%
2023-03-29 04:59:02,997 ----------------
2023-03-29 04:59:06,845   47  =>  21   		Training 486 pattern with 89.58% 	Forward time: 	 3.73 sec
2023-03-29 04:59:06,845 			Loss:    2.364e-01    			Backward time: 	 0.11 sec 
2023-03-29 04:59:06,845 ADAM: Layer 0 -> dw_min:9.9978e-01  dw_max:1.0002e+00 lr:1.0000e-03
2023-03-29 04:59:06,845 ADAM: Layer 1 -> dw_min:9.9905e-01  dw_max:1.0007e+00 lr:1.0000e-03
2023-03-29 04:59:06,845 ADAM: Layer 2 -> dw_min:9.9892e-01  dw_max:1.0009e+00 lr:1.0000e-03
2023-03-29 04:59:06,845 ADAM: Layer 3 -> dw_min:9.9968e-01  dw_max:1.0005e+00 lr:1.0000e-03
2023-03-29 04:59:06,984 			Learning rate: weights:   1.000e-03    
2023-03-29 04:59:06,984 			Last test performance: 87.85%
2023-03-29 04:59:06,984 ----------------
2023-03-29 04:59:10,945   47  =>  22   		Training 486 pattern with 88.33% 	Forward time: 	 3.84 sec
2023-03-29 04:59:10,945 			Loss:    2.534e-01    			Backward time: 	 0.11 sec 
2023-03-29 04:59:10,945 ADAM: Layer 0 -> dw_min:9.9984e-01  dw_max:1.0002e+00 lr:1.0000e-03
2023-03-29 04:59:10,946 ADAM: Layer 1 -> dw_min:9.9914e-01  dw_max:1.0009e+00 lr:1.0000e-03
2023-03-29 04:59:10,946 ADAM: Layer 2 -> dw_min:9.9893e-01  dw_max:1.0014e+00 lr:1.0000e-03
2023-03-29 04:59:10,946 ADAM: Layer 3 -> dw_min:9.9960e-01  dw_max:1.0005e+00 lr:1.0000e-03
2023-03-29 04:59:11,024 			Learning rate: weights:   1.000e-03    
2023-03-29 04:59:11,024 			Last test performance: 87.85%
2023-03-29 04:59:11,024 ----------------
2023-03-29 04:59:14,776   47  =>  23   		Training 486 pattern with 88.33% 	Forward time: 	 3.63 sec
2023-03-29 04:59:14,776 			Loss:    2.516e-01    			Backward time: 	 0.11 sec 
2023-03-29 04:59:14,776 ADAM: Layer 0 -> dw_min:9.9983e-01  dw_max:1.0002e+00 lr:1.0000e-03
2023-03-29 04:59:14,776 ADAM: Layer 1 -> dw_min:9.9923e-01  dw_max:1.0008e+00 lr:1.0000e-03
2023-03-29 04:59:14,776 ADAM: Layer 2 -> dw_min:9.9904e-01  dw_max:1.0013e+00 lr:1.0000e-03
2023-03-29 04:59:14,776 ADAM: Layer 3 -> dw_min:9.9937e-01  dw_max:1.0011e+00 lr:1.0000e-03
2023-03-29 04:59:14,799 			Learning rate: weights:   1.000e-03    
2023-03-29 04:59:14,800 			Last test performance: 87.85%
2023-03-29 04:59:14,800 ----------------
2023-03-29 04:59:18,636   47  =>  24   		Training 486 pattern with 88.96% 	Forward time: 	 3.72 sec
2023-03-29 04:59:18,636 			Loss:    2.324e-01    			Backward time: 	 0.11 sec 
2023-03-29 04:59:18,637 ADAM: Layer 0 -> dw_min:9.9983e-01  dw_max:1.0002e+00 lr:1.0000e-03
2023-03-29 04:59:18,637 ADAM: Layer 1 -> dw_min:9.9926e-01  dw_max:1.0007e+00 lr:1.0000e-03
2023-03-29 04:59:18,637 ADAM: Layer 2 -> dw_min:9.9883e-01  dw_max:1.0011e+00 lr:1.0000e-03
2023-03-29 04:59:18,637 ADAM: Layer 3 -> dw_min:9.9941e-01  dw_max:1.0010e+00 lr:1.0000e-03
2023-03-29 04:59:18,677 			Learning rate: weights:   1.000e-03    
2023-03-29 04:59:18,677 			Last test performance: 87.85%
2023-03-29 04:59:18,677 ----------------
2023-03-29 04:59:22,528   47  =>  25   		Training 486 pattern with 90.62% 	Forward time: 	 3.73 sec
2023-03-29 04:59:22,528 			Loss:    2.097e-01    			Backward time: 	 0.11 sec 
2023-03-29 04:59:22,528 ADAM: Layer 0 -> dw_min:9.9982e-01  dw_max:1.0001e+00 lr:1.0000e-03
2023-03-29 04:59:22,529 ADAM: Layer 1 -> dw_min:9.9933e-01  dw_max:1.0006e+00 lr:1.0000e-03
2023-03-29 04:59:22,529 ADAM: Layer 2 -> dw_min:9.9843e-01  dw_max:1.0010e+00 lr:1.0000e-03
2023-03-29 04:59:22,529 ADAM: Layer 3 -> dw_min:9.9901e-01  dw_max:1.0011e+00 lr:1.0000e-03
2023-03-29 04:59:22,553 			Learning rate: weights:   1.000e-03    
2023-03-29 04:59:22,553 			Last test performance: 87.85%
2023-03-29 04:59:22,553 ----------------
2023-03-29 04:59:26,480   47  =>  26   		Training 486 pattern with 89.79% 	Forward time: 	 3.81 sec
2023-03-29 04:59:26,480 			Loss:    2.215e-01    			Backward time: 	 0.11 sec 
2023-03-29 04:59:26,480 ADAM: Layer 0 -> dw_min:9.9979e-01  dw_max:1.0002e+00 lr:1.0000e-03
2023-03-29 04:59:26,480 ADAM: Layer 1 -> dw_min:9.9938e-01  dw_max:1.0005e+00 lr:1.0000e-03
2023-03-29 04:59:26,480 ADAM: Layer 2 -> dw_min:9.9858e-01  dw_max:1.0011e+00 lr:1.0000e-03
2023-03-29 04:59:26,480 ADAM: Layer 3 -> dw_min:9.9913e-01  dw_max:1.0010e+00 lr:1.0000e-03
2023-03-29 04:59:26,511 			Learning rate: weights:   1.000e-03    
2023-03-29 04:59:26,511 			Last test performance: 87.85%
2023-03-29 04:59:26,511 ----------------
2023-03-29 04:59:30,417   47  =>  27   		Training 486 pattern with 89.79% 	Forward time: 	 3.79 sec
2023-03-29 04:59:30,417 			Loss:    2.385e-01    			Backward time: 	 0.11 sec 
2023-03-29 04:59:30,417 ADAM: Layer 0 -> dw_min:9.9968e-01  dw_max:1.0002e+00 lr:1.0000e-03
2023-03-29 04:59:30,417 ADAM: Layer 1 -> dw_min:9.9944e-01  dw_max:1.0009e+00 lr:1.0000e-03
2023-03-29 04:59:30,417 ADAM: Layer 2 -> dw_min:9.9873e-01  dw_max:1.0015e+00 lr:1.0000e-03
2023-03-29 04:59:30,417 ADAM: Layer 3 -> dw_min:9.9922e-01  dw_max:1.0009e+00 lr:1.0000e-03
2023-03-29 04:59:30,497 			Learning rate: weights:   1.000e-03    
2023-03-29 04:59:30,497 			Last test performance: 87.85%
2023-03-29 04:59:30,497 ----------------
2023-03-29 04:59:34,386   47  =>  28   		Training 486 pattern with 91.25% 	Forward time: 	 3.77 sec
2023-03-29 04:59:34,386 			Loss:    2.339e-01    			Backward time: 	 0.11 sec 
2023-03-29 04:59:34,386 ADAM: Layer 0 -> dw_min:9.9967e-01  dw_max:1.0002e+00 lr:1.0000e-03
2023-03-29 04:59:34,386 ADAM: Layer 1 -> dw_min:9.9941e-01  dw_max:1.0008e+00 lr:1.0000e-03
2023-03-29 04:59:34,386 ADAM: Layer 2 -> dw_min:9.9885e-01  dw_max:1.0015e+00 lr:1.0000e-03
2023-03-29 04:59:34,386 ADAM: Layer 3 -> dw_min:9.9885e-01  dw_max:1.0008e+00 lr:1.0000e-03
2023-03-29 04:59:34,408 			Learning rate: weights:   1.000e-03    
2023-03-29 04:59:34,408 			Last test performance: 87.85%
2023-03-29 04:59:34,408 ----------------
2023-03-29 04:59:38,301   47  =>  29   		Training 486 pattern with 88.96% 	Forward time: 	 3.77 sec
2023-03-29 04:59:38,301 			Loss:    2.376e-01    			Backward time: 	 0.11 sec 
2023-03-29 04:59:38,301 ADAM: Layer 0 -> dw_min:9.9963e-01  dw_max:1.0002e+00 lr:1.0000e-03
2023-03-29 04:59:38,301 ADAM: Layer 1 -> dw_min:9.9943e-01  dw_max:1.0008e+00 lr:1.0000e-03
2023-03-29 04:59:38,302 ADAM: Layer 2 -> dw_min:9.9897e-01  dw_max:1.0014e+00 lr:1.0000e-03
2023-03-29 04:59:38,302 ADAM: Layer 3 -> dw_min:9.9897e-01  dw_max:1.0007e+00 lr:1.0000e-03
2023-03-29 04:59:38,385 			Learning rate: weights:   1.000e-03    
2023-03-29 04:59:38,385 			Last test performance: 87.85%
2023-03-29 04:59:38,385 ----------------
2023-03-29 04:59:42,232   47  =>  30   		Training 486 pattern with 88.33% 	Forward time: 	 3.73 sec
2023-03-29 04:59:42,232 			Loss:    2.564e-01    			Backward time: 	 0.11 sec 
2023-03-29 04:59:42,233 ADAM: Layer 0 -> dw_min:9.9964e-01  dw_max:1.0002e+00 lr:1.0000e-03
2023-03-29 04:59:42,233 ADAM: Layer 1 -> dw_min:9.9948e-01  dw_max:1.0007e+00 lr:1.0000e-03
2023-03-29 04:59:42,233 ADAM: Layer 2 -> dw_min:9.9896e-01  dw_max:1.0012e+00 lr:1.0000e-03
2023-03-29 04:59:42,233 ADAM: Layer 3 -> dw_min:9.9908e-01  dw_max:1.0007e+00 lr:1.0000e-03
2023-03-29 04:59:42,317 			Learning rate: weights:   1.000e-03    
2023-03-29 04:59:42,318 			Last test performance: 87.85%
2023-03-29 04:59:42,318 ----------------
2023-03-29 04:59:46,152   47  =>  31   		Training 486 pattern with 87.50% 	Forward time: 	 3.71 sec
2023-03-29 04:59:46,152 			Loss:    2.884e-01    			Backward time: 	 0.11 sec 
2023-03-29 04:59:46,152 ADAM: Layer 0 -> dw_min:9.9966e-01  dw_max:1.0001e+00 lr:1.0000e-03
2023-03-29 04:59:46,152 ADAM: Layer 1 -> dw_min:9.9946e-01  dw_max:1.0006e+00 lr:1.0000e-03
2023-03-29 04:59:46,152 ADAM: Layer 2 -> dw_min:9.9903e-01  dw_max:1.0011e+00 lr:1.0000e-03
2023-03-29 04:59:46,153 ADAM: Layer 3 -> dw_min:9.9917e-01  dw_max:1.0006e+00 lr:1.0000e-03
2023-03-29 04:59:46,209 			Learning rate: weights:   1.000e-03    
2023-03-29 04:59:46,209 			Last test performance: 87.85%
2023-03-29 04:59:46,209 ----------------
2023-03-29 04:59:49,982   47  =>  32   		Training 486 pattern with 88.12% 	Forward time: 	 3.65 sec
2023-03-29 04:59:49,982 			Loss:    2.736e-01    			Backward time: 	 0.11 sec 
2023-03-29 04:59:49,983 ADAM: Layer 0 -> dw_min:9.9970e-01  dw_max:1.0002e+00 lr:1.0000e-03
2023-03-29 04:59:49,983 ADAM: Layer 1 -> dw_min:9.9950e-01  dw_max:1.0006e+00 lr:1.0000e-03
2023-03-29 04:59:49,983 ADAM: Layer 2 -> dw_min:9.9904e-01  dw_max:1.0015e+00 lr:1.0000e-03
2023-03-29 04:59:49,983 ADAM: Layer 3 -> dw_min:9.9925e-01  dw_max:1.0005e+00 lr:1.0000e-03
2023-03-29 04:59:50,167 			Learning rate: weights:   1.000e-03    
2023-03-29 04:59:50,167 			Last test performance: 87.85%
2023-03-29 04:59:50,167 ----------------
2023-03-29 04:59:54,051   47  =>  33   		Training 486 pattern with 86.67% 	Forward time: 	 3.77 sec
2023-03-29 04:59:54,051 			Loss:    2.869e-01    			Backward time: 	 0.11 sec 
2023-03-29 04:59:54,052 ADAM: Layer 0 -> dw_min:9.9973e-01  dw_max:1.0002e+00 lr:1.0000e-03
2023-03-29 04:59:54,052 ADAM: Layer 1 -> dw_min:9.9947e-01  dw_max:1.0005e+00 lr:1.0000e-03
2023-03-29 04:59:54,052 ADAM: Layer 2 -> dw_min:9.9864e-01  dw_max:1.0013e+00 lr:1.0000e-03
2023-03-29 04:59:54,052 ADAM: Layer 3 -> dw_min:9.9933e-01  dw_max:1.0007e+00 lr:1.0000e-03
2023-03-29 04:59:54,080 			Learning rate: weights:   1.000e-03    
2023-03-29 04:59:54,080 			Last test performance: 87.85%
2023-03-29 04:59:54,080 ----------------
2023-03-29 04:59:57,823   47  =>  34   		Training 486 pattern with 89.79% 	Forward time: 	 3.63 sec
2023-03-29 04:59:57,824 			Loss:    2.372e-01    			Backward time: 	 0.11 sec 
2023-03-29 04:59:57,824 ADAM: Layer 0 -> dw_min:9.9980e-01  dw_max:1.0002e+00 lr:1.0000e-03
2023-03-29 04:59:57,824 ADAM: Layer 1 -> dw_min:9.9953e-01  dw_max:1.0005e+00 lr:1.0000e-03
2023-03-29 04:59:57,824 ADAM: Layer 2 -> dw_min:9.9877e-01  dw_max:1.0013e+00 lr:1.0000e-03
2023-03-29 04:59:57,824 ADAM: Layer 3 -> dw_min:9.9943e-01  dw_max:1.0006e+00 lr:1.0000e-03
2023-03-29 04:59:57,923 			Learning rate: weights:   1.000e-03    
2023-03-29 04:59:57,923 			Last test performance: 87.85%
2023-03-29 04:59:57,923 ----------------
2023-03-29 05:00:01,867   47  =>  35   		Training 486 pattern with 88.54% 	Forward time: 	 3.82 sec
2023-03-29 05:00:01,867 			Loss:    2.572e-01    			Backward time: 	 0.11 sec 
2023-03-29 05:00:01,868 ADAM: Layer 0 -> dw_min:9.9973e-01  dw_max:1.0003e+00 lr:1.0000e-03
2023-03-29 05:00:01,868 ADAM: Layer 1 -> dw_min:9.9929e-01  dw_max:1.0005e+00 lr:1.0000e-03
2023-03-29 05:00:01,868 ADAM: Layer 2 -> dw_min:9.9889e-01  dw_max:1.0012e+00 lr:1.0000e-03
2023-03-29 05:00:01,869 ADAM: Layer 3 -> dw_min:9.9927e-01  dw_max:1.0010e+00 lr:1.0000e-03
2023-03-29 05:00:01,913 			Learning rate: weights:   1.000e-03    
2023-03-29 05:00:01,913 			Last test performance: 87.85%
2023-03-29 05:00:01,913 ----------------
2023-03-29 05:00:06,032   47  =>  36   		Training 486 pattern with 89.58% 	Forward time: 	 4.00 sec
2023-03-29 05:00:06,032 			Loss:    2.394e-01    			Backward time: 	 0.11 sec 
2023-03-29 05:00:06,032 ADAM: Layer 0 -> dw_min:9.9963e-01  dw_max:1.0002e+00 lr:1.0000e-03
2023-03-29 05:00:06,032 ADAM: Layer 1 -> dw_min:9.9934e-01  dw_max:1.0005e+00 lr:1.0000e-03
2023-03-29 05:00:06,033 ADAM: Layer 2 -> dw_min:9.9900e-01  dw_max:1.0015e+00 lr:1.0000e-03
2023-03-29 05:00:06,033 ADAM: Layer 3 -> dw_min:9.9934e-01  dw_max:1.0009e+00 lr:1.0000e-03
2023-03-29 05:00:06,071 			Learning rate: weights:   1.000e-03    
2023-03-29 05:00:06,071 			Last test performance: 87.85%
2023-03-29 05:00:06,071 ----------------
2023-03-29 05:00:10,112   47  =>  37   		Training 486 pattern with 87.50% 	Forward time: 	 3.92 sec
2023-03-29 05:00:10,112 			Loss:    2.748e-01    			Backward time: 	 0.11 sec 
2023-03-29 05:00:10,112 ADAM: Layer 0 -> dw_min:9.9971e-01  dw_max:1.0003e+00 lr:1.0000e-03
2023-03-29 05:00:10,112 ADAM: Layer 1 -> dw_min:9.9937e-01  dw_max:1.0006e+00 lr:1.0000e-03
2023-03-29 05:00:10,112 ADAM: Layer 2 -> dw_min:9.9910e-01  dw_max:1.0013e+00 lr:1.0000e-03
2023-03-29 05:00:10,113 ADAM: Layer 3 -> dw_min:9.9941e-01  dw_max:1.0008e+00 lr:1.0000e-03
2023-03-29 05:00:10,181 			Learning rate: weights:   1.000e-03    
2023-03-29 05:00:10,181 			Last test performance: 87.85%
2023-03-29 05:00:10,181 ----------------
2023-03-29 05:00:14,166   47  =>  38   		Training 486 pattern with 90.21% 	Forward time: 	 3.87 sec
2023-03-29 05:00:14,166 			Loss:    2.287e-01    			Backward time: 	 0.11 sec 
2023-03-29 05:00:14,166 ADAM: Layer 0 -> dw_min:9.9972e-01  dw_max:1.0002e+00 lr:1.0000e-03
2023-03-29 05:00:14,167 ADAM: Layer 1 -> dw_min:9.9943e-01  dw_max:1.0006e+00 lr:1.0000e-03
2023-03-29 05:00:14,167 ADAM: Layer 2 -> dw_min:9.9865e-01  dw_max:1.0012e+00 lr:1.0000e-03
2023-03-29 05:00:14,167 ADAM: Layer 3 -> dw_min:9.9947e-01  dw_max:1.0007e+00 lr:1.0000e-03
2023-03-29 05:00:14,191 			Learning rate: weights:   1.000e-03    
2023-03-29 05:00:14,192 			Last test performance: 87.85%
2023-03-29 05:00:14,192 ----------------
2023-03-29 05:00:18,057   47  =>  39   		Training 486 pattern with 90.21% 	Forward time: 	 3.75 sec
2023-03-29 05:00:18,057 			Loss:    2.312e-01    			Backward time: 	 0.11 sec 
2023-03-29 05:00:18,057 ADAM: Layer 0 -> dw_min:9.9970e-01  dw_max:1.0002e+00 lr:1.0000e-03
2023-03-29 05:00:18,058 ADAM: Layer 1 -> dw_min:9.9943e-01  dw_max:1.0006e+00 lr:1.0000e-03
2023-03-29 05:00:18,058 ADAM: Layer 2 -> dw_min:9.9878e-01  dw_max:1.0011e+00 lr:1.0000e-03
2023-03-29 05:00:18,058 ADAM: Layer 3 -> dw_min:9.9952e-01  dw_max:1.0007e+00 lr:1.0000e-03
2023-03-29 05:00:18,168 			Learning rate: weights:   1.000e-03    
2023-03-29 05:00:18,168 			Last test performance: 87.85%
2023-03-29 05:00:18,168 ----------------
2023-03-29 05:00:21,962   47  =>  40   		Training 486 pattern with 90.21% 	Forward time: 	 3.67 sec
2023-03-29 05:00:21,962 			Loss:    2.473e-01    			Backward time: 	 0.11 sec 
2023-03-29 05:00:21,962 ADAM: Layer 0 -> dw_min:9.9969e-01  dw_max:1.0003e+00 lr:1.0000e-03
2023-03-29 05:00:21,962 ADAM: Layer 1 -> dw_min:9.9922e-01  dw_max:1.0005e+00 lr:1.0000e-03
2023-03-29 05:00:21,962 ADAM: Layer 2 -> dw_min:9.9866e-01  dw_max:1.0010e+00 lr:1.0000e-03
2023-03-29 05:00:21,963 ADAM: Layer 3 -> dw_min:9.9957e-01  dw_max:1.0006e+00 lr:1.0000e-03
2023-03-29 05:00:22,123 			Learning rate: weights:   1.000e-03    
2023-03-29 05:00:22,123 			Last test performance: 87.85%
2023-03-29 05:00:22,123 ----------------
2023-03-29 05:00:26,013   47  =>  41   		Training 486 pattern with 88.12% 	Forward time: 	 3.77 sec
2023-03-29 05:00:26,013 			Loss:    2.496e-01    			Backward time: 	 0.11 sec 
2023-03-29 05:00:26,014 ADAM: Layer 0 -> dw_min:9.9969e-01  dw_max:1.0002e+00 lr:1.0000e-03
2023-03-29 05:00:26,014 ADAM: Layer 1 -> dw_min:9.9927e-01  dw_max:1.0005e+00 lr:1.0000e-03
2023-03-29 05:00:26,014 ADAM: Layer 2 -> dw_min:9.9881e-01  dw_max:1.0009e+00 lr:1.0000e-03
2023-03-29 05:00:26,015 ADAM: Layer 3 -> dw_min:9.9961e-01  dw_max:1.0005e+00 lr:1.0000e-03
2023-03-29 05:00:26,058 			Learning rate: weights:   1.000e-03    
2023-03-29 05:00:26,058 			Last test performance: 87.85%
2023-03-29 05:00:26,058 ----------------
2023-03-29 05:00:29,883   47  =>  42   		Training 486 pattern with 90.00% 	Forward time: 	 3.71 sec
2023-03-29 05:00:29,883 			Loss:    2.301e-01    			Backward time: 	 0.11 sec 
2023-03-29 05:00:29,883 ADAM: Layer 0 -> dw_min:9.9972e-01  dw_max:1.0002e+00 lr:1.0000e-03
2023-03-29 05:00:29,884 ADAM: Layer 1 -> dw_min:9.9932e-01  dw_max:1.0004e+00 lr:1.0000e-03
2023-03-29 05:00:29,884 ADAM: Layer 2 -> dw_min:9.9893e-01  dw_max:1.0008e+00 lr:1.0000e-03
2023-03-29 05:00:29,884 ADAM: Layer 3 -> dw_min:9.9954e-01  dw_max:1.0014e+00 lr:1.0000e-03
2023-03-29 05:00:29,924 			Learning rate: weights:   1.000e-03    
2023-03-29 05:00:29,924 			Last test performance: 87.85%
2023-03-29 05:00:29,924 ----------------
2023-03-29 05:00:33,819   47  =>  43   		Training 486 pattern with 89.17% 	Forward time: 	 3.78 sec
2023-03-29 05:00:33,819 			Loss:    2.433e-01    			Backward time: 	 0.11 sec 
2023-03-29 05:00:33,820 ADAM: Layer 0 -> dw_min:9.9979e-01  dw_max:1.0002e+00 lr:1.0000e-03
2023-03-29 05:00:33,820 ADAM: Layer 1 -> dw_min:9.9940e-01  dw_max:1.0004e+00 lr:1.0000e-03
2023-03-29 05:00:33,820 ADAM: Layer 2 -> dw_min:9.9874e-01  dw_max:1.0008e+00 lr:1.0000e-03
2023-03-29 05:00:33,820 ADAM: Layer 3 -> dw_min:9.9950e-01  dw_max:1.0012e+00 lr:1.0000e-03
2023-03-29 05:00:33,843 			Learning rate: weights:   1.000e-03    
2023-03-29 05:00:33,843 			Last test performance: 87.85%
2023-03-29 05:00:33,843 ----------------
2023-03-29 05:00:37,632   47  =>  44   		Training 486 pattern with 89.79% 	Forward time: 	 3.67 sec
2023-03-29 05:00:37,633 			Loss:    2.279e-01    			Backward time: 	 0.11 sec 
2023-03-29 05:00:37,633 ADAM: Layer 0 -> dw_min:9.9979e-01  dw_max:1.0002e+00 lr:1.0000e-03
2023-03-29 05:00:37,633 ADAM: Layer 1 -> dw_min:9.9944e-01  dw_max:1.0004e+00 lr:1.0000e-03
2023-03-29 05:00:37,633 ADAM: Layer 2 -> dw_min:9.9886e-01  dw_max:1.0011e+00 lr:1.0000e-03
2023-03-29 05:00:37,633 ADAM: Layer 3 -> dw_min:9.9954e-01  dw_max:1.0011e+00 lr:1.0000e-03
2023-03-29 05:00:37,714 			Learning rate: weights:   1.000e-03    
2023-03-29 05:00:37,714 			Last test performance: 87.85%
2023-03-29 05:00:37,714 ----------------
2023-03-29 05:00:41,601   47  =>  45   		Training 486 pattern with 88.33% 	Forward time: 	 3.77 sec
2023-03-29 05:00:41,601 			Loss:    2.573e-01    			Backward time: 	 0.11 sec 
2023-03-29 05:00:41,602 ADAM: Layer 0 -> dw_min:9.9974e-01  dw_max:1.0002e+00 lr:1.0000e-03
2023-03-29 05:00:41,602 ADAM: Layer 1 -> dw_min:9.9901e-01  dw_max:1.0006e+00 lr:1.0000e-03
2023-03-29 05:00:41,602 ADAM: Layer 2 -> dw_min:9.9896e-01  dw_max:1.0011e+00 lr:1.0000e-03
2023-03-29 05:00:41,602 ADAM: Layer 3 -> dw_min:9.9954e-01  dw_max:1.0010e+00 lr:1.0000e-03
2023-03-29 05:00:41,626 			Learning rate: weights:   1.000e-03    
2023-03-29 05:00:41,626 			Last test performance: 87.85%
2023-03-29 05:00:41,626 ----------------
2023-03-29 05:00:45,384   47  =>  46   		Training 486 pattern with 87.71% 	Forward time: 	 3.64 sec
2023-03-29 05:00:45,384 			Loss:    2.607e-01    			Backward time: 	 0.11 sec 
2023-03-29 05:00:45,384 ADAM: Layer 0 -> dw_min:9.9976e-01  dw_max:1.0002e+00 lr:1.0000e-03
2023-03-29 05:00:45,384 ADAM: Layer 1 -> dw_min:9.9913e-01  dw_max:1.0005e+00 lr:1.0000e-03
2023-03-29 05:00:45,385 ADAM: Layer 2 -> dw_min:9.9906e-01  dw_max:1.0010e+00 lr:1.0000e-03
2023-03-29 05:00:45,385 ADAM: Layer 3 -> dw_min:9.9958e-01  dw_max:1.0009e+00 lr:1.0000e-03
2023-03-29 05:00:45,425 			Learning rate: weights:   1.000e-03    
2023-03-29 05:00:45,425 			Last test performance: 87.85%
2023-03-29 05:00:45,425 ----------------
2023-03-29 05:00:49,482   47  =>  47   		Training 486 pattern with 89.79% 	Forward time: 	 3.94 sec
2023-03-29 05:00:49,482 			Loss:    2.315e-01    			Backward time: 	 0.11 sec 
2023-03-29 05:00:49,482 ADAM: Layer 0 -> dw_min:9.9979e-01  dw_max:1.0002e+00 lr:1.0000e-03
2023-03-29 05:00:49,482 ADAM: Layer 1 -> dw_min:9.9924e-01  dw_max:1.0005e+00 lr:1.0000e-03
2023-03-29 05:00:49,482 ADAM: Layer 2 -> dw_min:9.9869e-01  dw_max:1.0011e+00 lr:1.0000e-03
2023-03-29 05:00:49,482 ADAM: Layer 3 -> dw_min:9.9962e-01  dw_max:1.0008e+00 lr:1.0000e-03
2023-03-29 05:00:49,563 			Learning rate: weights:   1.000e-03    
2023-03-29 05:00:49,563 			Last test performance: 87.85%
2023-03-29 05:00:49,563 ----------------
2023-03-29 05:00:53,460   47  =>  48   		Training 486 pattern with 88.75% 	Forward time: 	 3.78 sec
2023-03-29 05:00:53,460 			Loss:    2.191e-01    			Backward time: 	 0.11 sec 
2023-03-29 05:00:53,461 ADAM: Layer 0 -> dw_min:9.9983e-01  dw_max:1.0002e+00 lr:1.0000e-03
2023-03-29 05:00:53,461 ADAM: Layer 1 -> dw_min:9.9933e-01  dw_max:1.0005e+00 lr:1.0000e-03
2023-03-29 05:00:53,461 ADAM: Layer 2 -> dw_min:9.9877e-01  dw_max:1.0010e+00 lr:1.0000e-03
2023-03-29 05:00:53,461 ADAM: Layer 3 -> dw_min:9.9962e-01  dw_max:1.0007e+00 lr:1.0000e-03
2023-03-29 05:00:53,545 			Learning rate: weights:   1.000e-03    
2023-03-29 05:00:53,545 			Last test performance: 87.85%
2023-03-29 05:00:53,545 ----------------
2023-03-29 05:00:57,287   47  =>  49   		Training 486 pattern with 88.75% 	Forward time: 	 3.62 sec
2023-03-29 05:00:57,287 			Loss:    2.589e-01    			Backward time: 	 0.11 sec 
2023-03-29 05:00:57,287 ADAM: Layer 0 -> dw_min:9.9979e-01  dw_max:1.0002e+00 lr:1.0000e-03
2023-03-29 05:00:57,287 ADAM: Layer 1 -> dw_min:9.9941e-01  dw_max:1.0005e+00 lr:1.0000e-03
2023-03-29 05:00:57,288 ADAM: Layer 2 -> dw_min:9.9890e-01  dw_max:1.0010e+00 lr:1.0000e-03
2023-03-29 05:00:57,288 ADAM: Layer 3 -> dw_min:9.9969e-01  dw_max:1.0006e+00 lr:1.0000e-03
2023-03-29 05:00:57,403 			Learning rate: weights:   1.000e-03    
2023-03-29 05:00:57,403 			Last test performance: 87.85%
2023-03-29 05:00:57,403 ----------------
2023-03-29 05:01:01,295   47  =>  50   		Training 486 pattern with 90.62% 	Forward time: 	 3.77 sec
2023-03-29 05:01:01,295 			Loss:    2.144e-01    			Backward time: 	 0.11 sec 
2023-03-29 05:01:01,295 ADAM: Layer 0 -> dw_min:9.9980e-01  dw_max:1.0003e+00 lr:1.0000e-03
2023-03-29 05:01:01,296 ADAM: Layer 1 -> dw_min:9.9944e-01  dw_max:1.0006e+00 lr:1.0000e-03
2023-03-29 05:01:01,296 ADAM: Layer 2 -> dw_min:9.9901e-01  dw_max:1.0009e+00 lr:1.0000e-03
2023-03-29 05:01:01,296 ADAM: Layer 3 -> dw_min:9.9964e-01  dw_max:1.0006e+00 lr:1.0000e-03
2023-03-29 05:01:01,374 			Learning rate: weights:   1.000e-03    
2023-03-29 05:01:01,374 			Last test performance: 87.85%
2023-03-29 05:01:01,374 ----------------
2023-03-29 05:01:05,259   47  =>  51   		Training 486 pattern with 88.33% 	Forward time: 	 3.77 sec
2023-03-29 05:01:05,259 			Loss:    2.512e-01    			Backward time: 	 0.11 sec 
2023-03-29 05:01:05,259 ADAM: Layer 0 -> dw_min:9.9977e-01  dw_max:1.0003e+00 lr:1.0000e-03
2023-03-29 05:01:05,260 ADAM: Layer 1 -> dw_min:9.9937e-01  dw_max:1.0009e+00 lr:1.0000e-03
2023-03-29 05:01:05,260 ADAM: Layer 2 -> dw_min:9.9844e-01  dw_max:1.0015e+00 lr:1.0000e-03
2023-03-29 05:01:05,260 ADAM: Layer 3 -> dw_min:9.9904e-01  dw_max:1.0015e+00 lr:1.0000e-03
2023-03-29 05:01:05,337 			Learning rate: weights:   1.000e-03    
2023-03-29 05:01:05,337 			Last test performance: 87.85%
2023-03-29 05:01:05,337 ----------------
2023-03-29 05:01:09,056   47  =>  52   		Training 486 pattern with 91.67% 	Forward time: 	 3.60 sec
2023-03-29 05:01:09,056 			Loss:    1.981e-01    			Backward time: 	 0.11 sec 
2023-03-29 05:01:09,057 ADAM: Layer 0 -> dw_min:9.9978e-01  dw_max:1.0002e+00 lr:1.0000e-03
2023-03-29 05:01:09,057 ADAM: Layer 1 -> dw_min:9.9945e-01  dw_max:1.0008e+00 lr:1.0000e-03
2023-03-29 05:01:09,057 ADAM: Layer 2 -> dw_min:9.9859e-01  dw_max:1.0015e+00 lr:1.0000e-03
2023-03-29 05:01:09,057 ADAM: Layer 3 -> dw_min:9.9914e-01  dw_max:1.0014e+00 lr:1.0000e-03
2023-03-29 05:01:09,158 			Learning rate: weights:   1.000e-03    
2023-03-29 05:01:09,158 			Last test performance: 87.85%
2023-03-29 05:01:09,158 ----------------
2023-03-29 05:01:13,162   47  =>  53   		Training 486 pattern with 88.33% 	Forward time: 	 3.88 sec
2023-03-29 05:01:13,163 			Loss:    2.552e-01    			Backward time: 	 0.11 sec 
2023-03-29 05:01:13,163 ADAM: Layer 0 -> dw_min:9.9977e-01  dw_max:1.0002e+00 lr:1.0000e-03
2023-03-29 05:01:13,163 ADAM: Layer 1 -> dw_min:9.9948e-01  dw_max:1.0007e+00 lr:1.0000e-03
2023-03-29 05:01:13,163 ADAM: Layer 2 -> dw_min:9.9873e-01  dw_max:1.0013e+00 lr:1.0000e-03
2023-03-29 05:01:13,163 ADAM: Layer 3 -> dw_min:9.9922e-01  dw_max:1.0012e+00 lr:1.0000e-03
2023-03-29 05:01:13,188 			Learning rate: weights:   1.000e-03    
2023-03-29 05:01:13,188 			Last test performance: 87.85%
2023-03-29 05:01:13,188 ----------------
2023-03-29 05:01:16,979   47  =>  54   		Training 486 pattern with 87.50% 	Forward time: 	 3.67 sec
2023-03-29 05:01:16,979 			Loss:    2.957e-01    			Backward time: 	 0.11 sec 
2023-03-29 05:01:16,979 ADAM: Layer 0 -> dw_min:9.9971e-01  dw_max:1.0003e+00 lr:1.0000e-03
2023-03-29 05:01:16,979 ADAM: Layer 1 -> dw_min:9.9945e-01  dw_max:1.0007e+00 lr:1.0000e-03
2023-03-29 05:01:16,980 ADAM: Layer 2 -> dw_min:9.9885e-01  dw_max:1.0014e+00 lr:1.0000e-03
2023-03-29 05:01:16,980 ADAM: Layer 3 -> dw_min:9.9929e-01  dw_max:1.0011e+00 lr:1.0000e-03
2023-03-29 05:01:17,043 			Learning rate: weights:   1.000e-03    
2023-03-29 05:01:17,043 			Last test performance: 87.85%
2023-03-29 05:01:17,043 ----------------
2023-03-29 05:01:20,784   47  =>  55   		Training 486 pattern with 87.71% 	Forward time: 	 3.62 sec
2023-03-29 05:01:20,784 			Loss:    2.540e-01    			Backward time: 	 0.11 sec 
2023-03-29 05:01:20,784 ADAM: Layer 0 -> dw_min:9.9973e-01  dw_max:1.0003e+00 lr:1.0000e-03
2023-03-29 05:01:20,784 ADAM: Layer 1 -> dw_min:9.9940e-01  dw_max:1.0007e+00 lr:1.0000e-03
2023-03-29 05:01:20,784 ADAM: Layer 2 -> dw_min:9.9894e-01  dw_max:1.0012e+00 lr:1.0000e-03
2023-03-29 05:01:20,784 ADAM: Layer 3 -> dw_min:9.9936e-01  dw_max:1.0010e+00 lr:1.0000e-03
2023-03-29 05:01:20,876 			Learning rate: weights:   1.000e-03    
2023-03-29 05:01:20,876 			Last test performance: 87.85%
2023-03-29 05:01:20,876 ----------------
2023-03-29 05:01:24,714   47  =>  56   		Training 486 pattern with 89.17% 	Forward time: 	 3.72 sec
2023-03-29 05:01:24,714 			Loss:    2.473e-01    			Backward time: 	 0.11 sec 
2023-03-29 05:01:24,715 ADAM: Layer 0 -> dw_min:9.9973e-01  dw_max:1.0003e+00 lr:1.0000e-03
2023-03-29 05:01:24,715 ADAM: Layer 1 -> dw_min:9.9939e-01  dw_max:1.0007e+00 lr:1.0000e-03
2023-03-29 05:01:24,715 ADAM: Layer 2 -> dw_min:9.9867e-01  dw_max:1.0012e+00 lr:1.0000e-03
2023-03-29 05:01:24,715 ADAM: Layer 3 -> dw_min:9.9942e-01  dw_max:1.0009e+00 lr:1.0000e-03
2023-03-29 05:01:24,794 			Learning rate: weights:   1.000e-03    
2023-03-29 05:01:24,794 			Last test performance: 87.85%
2023-03-29 05:01:24,795 ----------------
2023-03-29 05:01:28,556   47  =>  57   		Training 486 pattern with 88.12% 	Forward time: 	 3.64 sec
2023-03-29 05:01:28,556 			Loss:    2.609e-01    			Backward time: 	 0.11 sec 
2023-03-29 05:01:28,556 ADAM: Layer 0 -> dw_min:9.9973e-01  dw_max:1.0002e+00 lr:1.0000e-03
2023-03-29 05:01:28,556 ADAM: Layer 1 -> dw_min:9.9949e-01  dw_max:1.0006e+00 lr:1.0000e-03
2023-03-29 05:01:28,557 ADAM: Layer 2 -> dw_min:9.9881e-01  dw_max:1.0010e+00 lr:1.0000e-03
2023-03-29 05:01:28,557 ADAM: Layer 3 -> dw_min:9.9948e-01  dw_max:1.0008e+00 lr:1.0000e-03
2023-03-29 05:01:28,632 			Learning rate: weights:   1.000e-03    
2023-03-29 05:01:28,632 			Last test performance: 87.85%
2023-03-29 05:01:28,632 ----------------
2023-03-29 05:01:32,424   47  =>  58   		Training 486 pattern with 87.92% 	Forward time: 	 3.67 sec
2023-03-29 05:01:32,424 			Loss:    2.845e-01    			Backward time: 	 0.11 sec 
2023-03-29 05:01:32,425 ADAM: Layer 0 -> dw_min:9.9975e-01  dw_max:1.0002e+00 lr:1.0000e-03
2023-03-29 05:01:32,425 ADAM: Layer 1 -> dw_min:9.9949e-01  dw_max:1.0005e+00 lr:1.0000e-03
2023-03-29 05:01:32,425 ADAM: Layer 2 -> dw_min:9.9892e-01  dw_max:1.0011e+00 lr:1.0000e-03
2023-03-29 05:01:32,425 ADAM: Layer 3 -> dw_min:9.9953e-01  dw_max:1.0007e+00 lr:1.0000e-03
2023-03-29 05:01:32,506 			Learning rate: weights:   1.000e-03    
2023-03-29 05:01:32,506 			Last test performance: 87.85%
2023-03-29 05:01:32,506 ----------------
2023-03-29 05:01:36,430   47  =>  59   		Training 486 pattern with 88.96% 	Forward time: 	 3.81 sec
2023-03-29 05:01:36,431 			Loss:    2.401e-01    			Backward time: 	 0.11 sec 
2023-03-29 05:01:36,431 ADAM: Layer 0 -> dw_min:9.9971e-01  dw_max:1.0003e+00 lr:1.0000e-03
2023-03-29 05:01:36,431 ADAM: Layer 1 -> dw_min:9.9912e-01  dw_max:1.0006e+00 lr:1.0000e-03
2023-03-29 05:01:36,431 ADAM: Layer 2 -> dw_min:9.9903e-01  dw_max:1.0010e+00 lr:1.0000e-03
2023-03-29 05:01:36,431 ADAM: Layer 3 -> dw_min:9.9957e-01  dw_max:1.0007e+00 lr:1.0000e-03
2023-03-29 05:01:36,511 			Learning rate: weights:   1.000e-03    
2023-03-29 05:01:36,511 			Last test performance: 87.85%
2023-03-29 05:01:36,511 ----------------
2023-03-29 05:01:40,412   47  =>  60   		Training 486 pattern with 90.00% 	Forward time: 	 3.78 sec
2023-03-29 05:01:40,412 			Loss:    2.319e-01    			Backward time: 	 0.11 sec 
2023-03-29 05:01:40,412 ADAM: Layer 0 -> dw_min:9.9977e-01  dw_max:1.0003e+00 lr:1.0000e-03
2023-03-29 05:01:40,412 ADAM: Layer 1 -> dw_min:9.9923e-01  dw_max:1.0007e+00 lr:1.0000e-03
2023-03-29 05:01:40,412 ADAM: Layer 2 -> dw_min:9.9907e-01  dw_max:1.0009e+00 lr:1.0000e-03
2023-03-29 05:01:40,413 ADAM: Layer 3 -> dw_min:9.9962e-01  dw_max:1.0006e+00 lr:1.0000e-03
2023-03-29 05:01:40,493 			Learning rate: weights:   1.000e-03    
2023-03-29 05:01:40,493 			Last test performance: 87.85%
2023-03-29 05:01:40,493 ----------------
2023-03-29 05:01:44,362   47  =>  61   		Training 486 pattern with 90.00% 	Forward time: 	 3.75 sec
2023-03-29 05:01:44,362 			Loss:    2.399e-01    			Backward time: 	 0.11 sec 
2023-03-29 05:01:44,362 ADAM: Layer 0 -> dw_min:9.9976e-01  dw_max:1.0003e+00 lr:1.0000e-03
2023-03-29 05:01:44,363 ADAM: Layer 1 -> dw_min:9.9917e-01  dw_max:1.0007e+00 lr:1.0000e-03
2023-03-29 05:01:44,363 ADAM: Layer 2 -> dw_min:9.9905e-01  dw_max:1.0014e+00 lr:1.0000e-03
2023-03-29 05:01:44,363 ADAM: Layer 3 -> dw_min:9.9956e-01  dw_max:1.0007e+00 lr:1.0000e-03
2023-03-29 05:01:44,420 			Learning rate: weights:   1.000e-03    
2023-03-29 05:01:44,420 			Last test performance: 87.85%
2023-03-29 05:01:44,420 ----------------
2023-03-29 05:01:48,054   47  =>  62   		Training 486 pattern with 85.83% 	Forward time: 	 3.52 sec
2023-03-29 05:01:48,055 			Loss:    3.097e-01    			Backward time: 	 0.11 sec 
2023-03-29 05:01:48,055 ADAM: Layer 0 -> dw_min:9.9977e-01  dw_max:1.0003e+00 lr:1.0000e-03
2023-03-29 05:01:48,055 ADAM: Layer 1 -> dw_min:9.9928e-01  dw_max:1.0006e+00 lr:1.0000e-03
2023-03-29 05:01:48,055 ADAM: Layer 2 -> dw_min:9.9871e-01  dw_max:1.0013e+00 lr:1.0000e-03
2023-03-29 05:01:48,055 ADAM: Layer 3 -> dw_min:9.9957e-01  dw_max:1.0007e+00 lr:1.0000e-03
2023-03-29 05:01:48,118 			Learning rate: weights:   1.000e-03    
2023-03-29 05:01:48,118 			Last test performance: 87.85%
2023-03-29 05:01:48,118 ----------------
2023-03-29 05:01:51,906   47  =>  63   		Training 486 pattern with 88.54% 	Forward time: 	 3.67 sec
2023-03-29 05:01:51,906 			Loss:    2.711e-01    			Backward time: 	 0.11 sec 
2023-03-29 05:01:51,906 ADAM: Layer 0 -> dw_min:9.9971e-01  dw_max:1.0003e+00 lr:1.0000e-03
2023-03-29 05:01:51,907 ADAM: Layer 1 -> dw_min:9.9935e-01  dw_max:1.0006e+00 lr:1.0000e-03
2023-03-29 05:01:51,907 ADAM: Layer 2 -> dw_min:9.9884e-01  dw_max:1.0012e+00 lr:1.0000e-03
2023-03-29 05:01:51,907 ADAM: Layer 3 -> dw_min:9.9929e-01  dw_max:1.0006e+00 lr:1.0000e-03
2023-03-29 05:01:51,987 			Learning rate: weights:   1.000e-03    
2023-03-29 05:01:51,987 			Last test performance: 87.85%
2023-03-29 05:01:51,987 ----------------
2023-03-29 05:01:55,946   47  =>  64   		Training 486 pattern with 88.12% 	Forward time: 	 3.84 sec
2023-03-29 05:01:55,946 			Loss:    2.627e-01    			Backward time: 	 0.11 sec 
2023-03-29 05:01:55,946 ADAM: Layer 0 -> dw_min:9.9967e-01  dw_max:1.0003e+00 lr:1.0000e-03
2023-03-29 05:01:55,946 ADAM: Layer 1 -> dw_min:9.9940e-01  dw_max:1.0006e+00 lr:1.0000e-03
2023-03-29 05:01:55,947 ADAM: Layer 2 -> dw_min:9.9895e-01  dw_max:1.0010e+00 lr:1.0000e-03
2023-03-29 05:01:55,947 ADAM: Layer 3 -> dw_min:9.9936e-01  dw_max:1.0007e+00 lr:1.0000e-03
2023-03-29 05:01:56,027 			Learning rate: weights:   1.000e-03    
2023-03-29 05:01:56,027 			Last test performance: 87.85%
2023-03-29 05:01:56,027 ----------------
2023-03-29 05:01:59,777   47  =>  65   		Training 486 pattern with 88.96% 	Forward time: 	 3.63 sec
2023-03-29 05:01:59,777 			Loss:    2.359e-01    			Backward time: 	 0.11 sec 
2023-03-29 05:01:59,778 ADAM: Layer 0 -> dw_min:9.9967e-01  dw_max:1.0002e+00 lr:1.0000e-03
2023-03-29 05:01:59,778 ADAM: Layer 1 -> dw_min:9.9931e-01  dw_max:1.0008e+00 lr:1.0000e-03
2023-03-29 05:01:59,778 ADAM: Layer 2 -> dw_min:9.9900e-01  dw_max:1.0012e+00 lr:1.0000e-03
2023-03-29 05:01:59,778 ADAM: Layer 3 -> dw_min:9.9942e-01  dw_max:1.0006e+00 lr:1.0000e-03
2023-03-29 05:01:59,842 			Learning rate: weights:   1.000e-03    
2023-03-29 05:01:59,842 			Last test performance: 87.85%
2023-03-29 05:01:59,842 ----------------
2023-03-29 05:02:03,728   47  =>  66   		Training 486 pattern with 88.12% 	Forward time: 	 3.77 sec
2023-03-29 05:02:03,728 			Loss:    2.482e-01    			Backward time: 	 0.11 sec 
2023-03-29 05:02:03,728 ADAM: Layer 0 -> dw_min:9.9972e-01  dw_max:1.0002e+00 lr:1.0000e-03
2023-03-29 05:02:03,728 ADAM: Layer 1 -> dw_min:9.9939e-01  dw_max:1.0006e+00 lr:1.0000e-03
2023-03-29 05:02:03,728 ADAM: Layer 2 -> dw_min:9.9911e-01  dw_max:1.0010e+00 lr:1.0000e-03
2023-03-29 05:02:03,728 ADAM: Layer 3 -> dw_min:9.9948e-01  dw_max:1.0010e+00 lr:1.0000e-03
2023-03-29 05:02:03,815 			Learning rate: weights:   1.000e-03    
2023-03-29 05:02:03,815 			Last test performance: 87.85%
2023-03-29 05:02:03,816 ----------------
2023-03-29 05:02:07,586   47  =>  67   		Training 486 pattern with 87.71% 	Forward time: 	 3.65 sec
2023-03-29 05:02:07,586 			Loss:    2.712e-01    			Backward time: 	 0.11 sec 
2023-03-29 05:02:07,586 ADAM: Layer 0 -> dw_min:9.9975e-01  dw_max:1.0003e+00 lr:1.0000e-03
2023-03-29 05:02:07,586 ADAM: Layer 1 -> dw_min:9.9939e-01  dw_max:1.0006e+00 lr:1.0000e-03
2023-03-29 05:02:07,586 ADAM: Layer 2 -> dw_min:9.9910e-01  dw_max:1.0010e+00 lr:1.0000e-03
2023-03-29 05:02:07,586 ADAM: Layer 3 -> dw_min:9.9953e-01  dw_max:1.0009e+00 lr:1.0000e-03
2023-03-29 05:02:07,611 			Learning rate: weights:   1.000e-03    
2023-03-29 05:02:07,611 			Last test performance: 87.85%
2023-03-29 05:02:07,611 ----------------
2023-03-29 05:02:11,428   47  =>  68   		Training 486 pattern with 86.88% 	Forward time: 	 3.70 sec
2023-03-29 05:02:11,428 			Loss:    2.476e-01    			Backward time: 	 0.11 sec 
2023-03-29 05:02:11,428 ADAM: Layer 0 -> dw_min:9.9976e-01  dw_max:1.0003e+00 lr:1.0000e-03
2023-03-29 05:02:11,428 ADAM: Layer 1 -> dw_min:9.9911e-01  dw_max:1.0006e+00 lr:1.0000e-03
2023-03-29 05:02:11,428 ADAM: Layer 2 -> dw_min:9.9889e-01  dw_max:1.0014e+00 lr:1.0000e-03
2023-03-29 05:02:11,428 ADAM: Layer 3 -> dw_min:9.9956e-01  dw_max:1.0008e+00 lr:1.0000e-03
2023-03-29 05:02:11,450 			Learning rate: weights:   1.000e-03    
2023-03-29 05:02:11,450 			Last test performance: 87.85%
2023-03-29 05:02:11,450 ----------------
2023-03-29 05:02:15,252   47  =>  69   		Training 486 pattern with 90.42% 	Forward time: 	 3.68 sec
2023-03-29 05:02:15,252 			Loss:    2.110e-01    			Backward time: 	 0.11 sec 
2023-03-29 05:02:15,252 ADAM: Layer 0 -> dw_min:9.9976e-01  dw_max:1.0003e+00 lr:1.0000e-03
2023-03-29 05:02:15,252 ADAM: Layer 1 -> dw_min:9.9920e-01  dw_max:1.0005e+00 lr:1.0000e-03
2023-03-29 05:02:15,252 ADAM: Layer 2 -> dw_min:9.9887e-01  dw_max:1.0012e+00 lr:1.0000e-03
2023-03-29 05:02:15,252 ADAM: Layer 3 -> dw_min:9.9962e-01  dw_max:1.0007e+00 lr:1.0000e-03
2023-03-29 05:02:15,332 			Learning rate: weights:   1.000e-03    
2023-03-29 05:02:15,332 			Last test performance: 87.85%
2023-03-29 05:02:15,332 ----------------
2023-03-29 05:02:19,234   47  =>  70   		Training 486 pattern with 85.42% 	Forward time: 	 3.78 sec
2023-03-29 05:02:19,234 			Loss:    3.127e-01    			Backward time: 	 0.11 sec 
2023-03-29 05:02:19,234 ADAM: Layer 0 -> dw_min:9.9978e-01  dw_max:1.0002e+00 lr:1.0000e-03
2023-03-29 05:02:19,234 ADAM: Layer 1 -> dw_min:9.9932e-01  dw_max:1.0005e+00 lr:1.0000e-03
2023-03-29 05:02:19,234 ADAM: Layer 2 -> dw_min:9.9897e-01  dw_max:1.0011e+00 lr:1.0000e-03
2023-03-29 05:02:19,234 ADAM: Layer 3 -> dw_min:9.9966e-01  dw_max:1.0007e+00 lr:1.0000e-03
2023-03-29 05:02:19,329 			Learning rate: weights:   1.000e-03    
2023-03-29 05:02:19,329 			Last test performance: 87.85%
2023-03-29 05:02:19,329 ----------------
2023-03-29 05:02:23,241   47  =>  71   		Training 486 pattern with 88.96% 	Forward time: 	 3.79 sec
2023-03-29 05:02:23,241 			Loss:    2.869e-01    			Backward time: 	 0.11 sec 
2023-03-29 05:02:23,242 ADAM: Layer 0 -> dw_min:9.9978e-01  dw_max:1.0003e+00 lr:1.0000e-03
2023-03-29 05:02:23,242 ADAM: Layer 1 -> dw_min:9.9941e-01  dw_max:1.0005e+00 lr:1.0000e-03
2023-03-29 05:02:23,242 ADAM: Layer 2 -> dw_min:9.9908e-01  dw_max:1.0010e+00 lr:1.0000e-03
2023-03-29 05:02:23,242 ADAM: Layer 3 -> dw_min:9.9966e-01  dw_max:1.0006e+00 lr:1.0000e-03
2023-03-29 05:02:23,324 			Learning rate: weights:   1.000e-03    
2023-03-29 05:02:23,324 			Last test performance: 87.85%
2023-03-29 05:02:23,324 ----------------
2023-03-29 05:02:26,943   47  =>  72   		Training 486 pattern with 85.00% 	Forward time: 	 3.50 sec
2023-03-29 05:02:26,944 			Loss:    3.028e-01    			Backward time: 	 0.11 sec 
2023-03-29 05:02:26,944 ADAM: Layer 0 -> dw_min:9.9976e-01  dw_max:1.0002e+00 lr:1.0000e-03
2023-03-29 05:02:26,944 ADAM: Layer 1 -> dw_min:9.9919e-01  dw_max:1.0005e+00 lr:1.0000e-03
2023-03-29 05:02:26,944 ADAM: Layer 2 -> dw_min:9.9867e-01  dw_max:1.0012e+00 lr:1.0000e-03
2023-03-29 05:02:26,944 ADAM: Layer 3 -> dw_min:9.9951e-01  dw_max:1.0005e+00 lr:1.0000e-03
2023-03-29 05:02:26,981 			Learning rate: weights:   1.000e-03    
2023-03-29 05:02:26,981 			Last test performance: 87.85%
2023-03-29 05:02:26,981 ----------------
2023-03-29 05:02:31,016   47  =>  73   		Training 486 pattern with 88.75% 	Forward time: 	 3.91 sec
2023-03-29 05:02:31,016 			Loss:    2.483e-01    			Backward time: 	 0.11 sec 
2023-03-29 05:02:31,016 ADAM: Layer 0 -> dw_min:9.9977e-01  dw_max:1.0002e+00 lr:1.0000e-03
2023-03-29 05:02:31,016 ADAM: Layer 1 -> dw_min:9.9926e-01  dw_max:1.0005e+00 lr:1.0000e-03
2023-03-29 05:02:31,016 ADAM: Layer 2 -> dw_min:9.9880e-01  dw_max:1.0011e+00 lr:1.0000e-03
2023-03-29 05:02:31,016 ADAM: Layer 3 -> dw_min:9.9956e-01  dw_max:1.0005e+00 lr:1.0000e-03
2023-03-29 05:02:31,090 			Learning rate: weights:   1.000e-03    
2023-03-29 05:02:31,090 			Last test performance: 87.85%
2023-03-29 05:02:31,090 ----------------
2023-03-29 05:02:34,997   47  =>  74   		Training 486 pattern with 88.96% 	Forward time: 	 3.79 sec
2023-03-29 05:02:34,997 			Loss:    2.467e-01    			Backward time: 	 0.11 sec 
2023-03-29 05:02:34,998 ADAM: Layer 0 -> dw_min:9.9979e-01  dw_max:1.0002e+00 lr:1.0000e-03
2023-03-29 05:02:34,998 ADAM: Layer 1 -> dw_min:9.9933e-01  dw_max:1.0005e+00 lr:1.0000e-03
2023-03-29 05:02:34,998 ADAM: Layer 2 -> dw_min:9.9881e-01  dw_max:1.0013e+00 lr:1.0000e-03
2023-03-29 05:02:34,998 ADAM: Layer 3 -> dw_min:9.9958e-01  dw_max:1.0005e+00 lr:1.0000e-03
2023-03-29 05:02:35,099 			Learning rate: weights:   1.000e-03    
2023-03-29 05:02:35,099 			Last test performance: 87.85%
2023-03-29 05:02:35,099 ----------------
2023-03-29 05:02:39,003   47  =>  75   		Training 486 pattern with 89.58% 	Forward time: 	 3.78 sec
2023-03-29 05:02:39,004 			Loss:    2.352e-01    			Backward time: 	 0.11 sec 
2023-03-29 05:02:39,004 ADAM: Layer 0 -> dw_min:9.9980e-01  dw_max:1.0002e+00 lr:1.0000e-03
2023-03-29 05:02:39,004 ADAM: Layer 1 -> dw_min:9.9936e-01  dw_max:1.0005e+00 lr:1.0000e-03
2023-03-29 05:02:39,004 ADAM: Layer 2 -> dw_min:9.9893e-01  dw_max:1.0012e+00 lr:1.0000e-03
2023-03-29 05:02:39,004 ADAM: Layer 3 -> dw_min:9.9933e-01  dw_max:1.0004e+00 lr:1.0000e-03
2023-03-29 05:02:39,089 			Learning rate: weights:   1.000e-03    
2023-03-29 05:02:39,089 			Last test performance: 87.85%
2023-03-29 05:02:39,089 ----------------
2023-03-29 05:02:43,096   47  =>  76   		Training 486 pattern with 90.21% 	Forward time: 	 3.89 sec
2023-03-29 05:02:43,096 			Loss:    2.421e-01    			Backward time: 	 0.11 sec 
2023-03-29 05:02:43,096 ADAM: Layer 0 -> dw_min:9.9981e-01  dw_max:1.0003e+00 lr:1.0000e-03
2023-03-29 05:02:43,096 ADAM: Layer 1 -> dw_min:9.9938e-01  dw_max:1.0006e+00 lr:1.0000e-03
2023-03-29 05:02:43,096 ADAM: Layer 2 -> dw_min:9.9904e-01  dw_max:1.0011e+00 lr:1.0000e-03
2023-03-29 05:02:43,096 ADAM: Layer 3 -> dw_min:9.9939e-01  dw_max:1.0004e+00 lr:1.0000e-03
2023-03-29 05:02:43,292 			Learning rate: weights:   1.000e-03    
2023-03-29 05:02:43,292 			Last test performance: 87.85%
2023-03-29 05:02:43,292 ----------------
2023-03-29 05:02:47,411   47  =>  77   		Training 486 pattern with 89.58% 	Forward time: 	 4.00 sec
2023-03-29 05:02:47,411 			Loss:    2.383e-01    			Backward time: 	 0.11 sec 
2023-03-29 05:02:47,412 ADAM: Layer 0 -> dw_min:9.9971e-01  dw_max:1.0003e+00 lr:1.0000e-03
2023-03-29 05:02:47,412 ADAM: Layer 1 -> dw_min:9.9916e-01  dw_max:1.0007e+00 lr:1.0000e-03
2023-03-29 05:02:47,412 ADAM: Layer 2 -> dw_min:9.9909e-01  dw_max:1.0010e+00 lr:1.0000e-03
2023-03-29 05:02:47,412 ADAM: Layer 3 -> dw_min:9.9945e-01  dw_max:1.0005e+00 lr:1.0000e-03
2023-03-29 05:02:47,498 			Learning rate: weights:   1.000e-03    
2023-03-29 05:02:47,498 			Last test performance: 87.85%
2023-03-29 05:02:47,498 ----------------
2023-03-29 05:02:51,370   47  =>  78   		Training 486 pattern with 89.17% 	Forward time: 	 3.75 sec
2023-03-29 05:02:51,371 			Loss:    2.102e-01    			Backward time: 	 0.11 sec 
2023-03-29 05:02:51,371 ADAM: Layer 0 -> dw_min:9.9970e-01  dw_max:1.0002e+00 lr:1.0000e-03
2023-03-29 05:02:51,371 ADAM: Layer 1 -> dw_min:9.9925e-01  dw_max:1.0006e+00 lr:1.0000e-03
2023-03-29 05:02:51,371 ADAM: Layer 2 -> dw_min:9.9876e-01  dw_max:1.0013e+00 lr:1.0000e-03
2023-03-29 05:02:51,371 ADAM: Layer 3 -> dw_min:9.9932e-01  dw_max:1.0010e+00 lr:1.0000e-03
2023-03-29 05:02:51,449 			Learning rate: weights:   1.000e-03    
2023-03-29 05:02:51,449 			Last test performance: 87.85%
2023-03-29 05:02:51,449 ----------------
2023-03-29 05:02:55,277   47  =>  79   		Training 486 pattern with 89.38% 	Forward time: 	 3.71 sec
2023-03-29 05:02:55,277 			Loss:    2.654e-01    			Backward time: 	 0.11 sec 
2023-03-29 05:02:55,277 ADAM: Layer 0 -> dw_min:9.9977e-01  dw_max:1.0002e+00 lr:1.0000e-03
2023-03-29 05:02:55,277 ADAM: Layer 1 -> dw_min:9.9935e-01  dw_max:1.0009e+00 lr:1.0000e-03
2023-03-29 05:02:55,277 ADAM: Layer 2 -> dw_min:9.9839e-01  dw_max:1.0014e+00 lr:1.0000e-03
2023-03-29 05:02:55,277 ADAM: Layer 3 -> dw_min:9.9939e-01  dw_max:1.0009e+00 lr:1.0000e-03
2023-03-29 05:02:55,376 			Learning rate: weights:   1.000e-03    
2023-03-29 05:02:55,376 			Last test performance: 87.85%
2023-03-29 05:02:55,376 ----------------
2023-03-29 05:02:59,197   47  =>  80   		Training 486 pattern with 85.83% 	Forward time: 	 3.70 sec
2023-03-29 05:02:59,197 			Loss:    3.131e-01    			Backward time: 	 0.11 sec 
2023-03-29 05:02:59,198 ADAM: Layer 0 -> dw_min:9.9978e-01  dw_max:1.0002e+00 lr:1.0000e-03
2023-03-29 05:02:59,198 ADAM: Layer 1 -> dw_min:9.9942e-01  dw_max:1.0008e+00 lr:1.0000e-03
2023-03-29 05:02:59,198 ADAM: Layer 2 -> dw_min:9.9856e-01  dw_max:1.0012e+00 lr:1.0000e-03
2023-03-29 05:02:59,198 ADAM: Layer 3 -> dw_min:9.9946e-01  dw_max:1.0008e+00 lr:1.0000e-03
2023-03-29 05:02:59,277 			Learning rate: weights:   1.000e-03    
2023-03-29 05:02:59,277 			Last test performance: 87.85%
2023-03-29 05:02:59,277 ----------------
2023-03-29 05:03:03,056   47  =>  81   		Training 486 pattern with 90.00% 	Forward time: 	 3.66 sec
2023-03-29 05:03:03,056 			Loss:    2.287e-01    			Backward time: 	 0.11 sec 
2023-03-29 05:03:03,057 ADAM: Layer 0 -> dw_min:9.9982e-01  dw_max:1.0002e+00 lr:1.0000e-03
2023-03-29 05:03:03,057 ADAM: Layer 1 -> dw_min:9.9950e-01  dw_max:1.0007e+00 lr:1.0000e-03
2023-03-29 05:03:03,057 ADAM: Layer 2 -> dw_min:9.9870e-01  dw_max:1.0011e+00 lr:1.0000e-03
2023-03-29 05:03:03,057 ADAM: Layer 3 -> dw_min:9.9951e-01  dw_max:1.0008e+00 lr:1.0000e-03
2023-03-29 05:03:03,136 			Learning rate: weights:   1.000e-03    
2023-03-29 05:03:03,136 			Last test performance: 87.85%
2023-03-29 05:03:03,136 ----------------
2023-03-29 05:03:07,067   47  =>  82   		Training 486 pattern with 87.08% 	Forward time: 	 3.81 sec
2023-03-29 05:03:07,067 			Loss:    2.392e-01    			Backward time: 	 0.11 sec 
2023-03-29 05:03:07,067 ADAM: Layer 0 -> dw_min:9.9983e-01  dw_max:1.0002e+00 lr:1.0000e-03
2023-03-29 05:03:07,067 ADAM: Layer 1 -> dw_min:9.9935e-01  dw_max:1.0007e+00 lr:1.0000e-03
2023-03-29 05:03:07,067 ADAM: Layer 2 -> dw_min:9.9880e-01  dw_max:1.0010e+00 lr:1.0000e-03
2023-03-29 05:03:07,067 ADAM: Layer 3 -> dw_min:9.9962e-01  dw_max:1.0007e+00 lr:1.0000e-03
2023-03-29 05:03:07,150 			Learning rate: weights:   1.000e-03    
2023-03-29 05:03:07,151 			Last test performance: 87.85%
2023-03-29 05:03:07,151 ----------------
2023-03-29 05:03:10,959   47  =>  83   		Training 486 pattern with 87.92% 	Forward time: 	 3.69 sec
2023-03-29 05:03:10,959 			Loss:    2.697e-01    			Backward time: 	 0.11 sec 
2023-03-29 05:03:10,959 ADAM: Layer 0 -> dw_min:9.9982e-01  dw_max:1.0002e+00 lr:1.0000e-03
2023-03-29 05:03:10,959 ADAM: Layer 1 -> dw_min:9.9941e-01  dw_max:1.0006e+00 lr:1.0000e-03
2023-03-29 05:03:10,960 ADAM: Layer 2 -> dw_min:9.9878e-01  dw_max:1.0009e+00 lr:1.0000e-03
2023-03-29 05:03:10,960 ADAM: Layer 3 -> dw_min:9.9965e-01  dw_max:1.0007e+00 lr:1.0000e-03
2023-03-29 05:03:11,039 			Learning rate: weights:   1.000e-03    
2023-03-29 05:03:11,039 			Last test performance: 87.85%
2023-03-29 05:03:11,039 ----------------
2023-03-29 05:03:15,022   47  =>  84   		Training 486 pattern with 90.00% 	Forward time: 	 3.86 sec
2023-03-29 05:03:15,022 			Loss:    2.376e-01    			Backward time: 	 0.11 sec 
2023-03-29 05:03:15,022 ADAM: Layer 0 -> dw_min:9.9981e-01  dw_max:1.0002e+00 lr:1.0000e-03
2023-03-29 05:03:15,022 ADAM: Layer 1 -> dw_min:9.9947e-01  dw_max:1.0006e+00 lr:1.0000e-03
2023-03-29 05:03:15,023 ADAM: Layer 2 -> dw_min:9.9890e-01  dw_max:1.0008e+00 lr:1.0000e-03
2023-03-29 05:03:15,023 ADAM: Layer 3 -> dw_min:9.9969e-01  dw_max:1.0006e+00 lr:1.0000e-03
2023-03-29 05:03:15,103 			Learning rate: weights:   1.000e-03    
2023-03-29 05:03:15,103 			Last test performance: 87.85%
2023-03-29 05:03:15,103 ----------------
2023-03-29 05:03:18,927   47  =>  85   		Training 486 pattern with 89.79% 	Forward time: 	 3.70 sec
2023-03-29 05:03:18,927 			Loss:    2.297e-01    			Backward time: 	 0.11 sec 
2023-03-29 05:03:18,928 ADAM: Layer 0 -> dw_min:9.9977e-01  dw_max:1.0003e+00 lr:1.0000e-03
2023-03-29 05:03:18,928 ADAM: Layer 1 -> dw_min:9.9946e-01  dw_max:1.0005e+00 lr:1.0000e-03
2023-03-29 05:03:18,928 ADAM: Layer 2 -> dw_min:9.9877e-01  dw_max:1.0007e+00 lr:1.0000e-03
2023-03-29 05:03:18,928 ADAM: Layer 3 -> dw_min:9.9959e-01  dw_max:1.0009e+00 lr:1.0000e-03
2023-03-29 05:03:19,027 			Learning rate: weights:   1.000e-03    
2023-03-29 05:03:19,027 			Last test performance: 87.85%
2023-03-29 05:03:19,027 ----------------
2023-03-29 05:03:22,842   47  =>  86   		Training 486 pattern with 87.29% 	Forward time: 	 3.70 sec
2023-03-29 05:03:22,843 			Loss:    2.815e-01    			Backward time: 	 0.11 sec 
2023-03-29 05:03:22,843 ADAM: Layer 0 -> dw_min:9.9976e-01  dw_max:1.0003e+00 lr:1.0000e-03
2023-03-29 05:03:22,843 ADAM: Layer 1 -> dw_min:9.9949e-01  dw_max:1.0005e+00 lr:1.0000e-03
2023-03-29 05:03:22,843 ADAM: Layer 2 -> dw_min:9.9889e-01  dw_max:1.0014e+00 lr:1.0000e-03
2023-03-29 05:03:22,843 ADAM: Layer 3 -> dw_min:9.9963e-01  dw_max:1.0009e+00 lr:1.0000e-03
2023-03-29 05:03:22,950 			Learning rate: weights:   1.000e-03    
2023-03-29 05:03:22,950 			Last test performance: 87.85%
2023-03-29 05:03:22,950 ----------------
2023-03-29 05:03:26,736   47  =>  87   		Training 486 pattern with 86.25% 	Forward time: 	 3.67 sec
2023-03-29 05:03:26,736 			Loss:    2.678e-01    			Backward time: 	 0.11 sec 
2023-03-29 05:03:26,736 ADAM: Layer 0 -> dw_min:9.9979e-01  dw_max:1.0003e+00 lr:1.0000e-03
2023-03-29 05:03:26,737 ADAM: Layer 1 -> dw_min:9.9950e-01  dw_max:1.0005e+00 lr:1.0000e-03
2023-03-29 05:03:26,737 ADAM: Layer 2 -> dw_min:9.9898e-01  dw_max:1.0013e+00 lr:1.0000e-03
2023-03-29 05:03:26,737 ADAM: Layer 3 -> dw_min:9.9969e-01  dw_max:1.0008e+00 lr:1.0000e-03
2023-03-29 05:03:26,815 			Learning rate: weights:   1.000e-03    
2023-03-29 05:03:26,815 			Last test performance: 87.85%
2023-03-29 05:03:26,815 ----------------
2023-03-29 05:03:30,568   47  =>  88   		Training 486 pattern with 89.38% 	Forward time: 	 3.63 sec
2023-03-29 05:03:30,568 			Loss:    2.540e-01    			Backward time: 	 0.11 sec 
2023-03-29 05:03:30,568 ADAM: Layer 0 -> dw_min:9.9973e-01  dw_max:1.0002e+00 lr:1.0000e-03
2023-03-29 05:03:30,568 ADAM: Layer 1 -> dw_min:9.9955e-01  dw_max:1.0004e+00 lr:1.0000e-03
2023-03-29 05:03:30,568 ADAM: Layer 2 -> dw_min:9.9884e-01  dw_max:1.0011e+00 lr:1.0000e-03
2023-03-29 05:03:30,569 ADAM: Layer 3 -> dw_min:9.9957e-01  dw_max:1.0013e+00 lr:1.0000e-03
2023-03-29 05:03:30,648 			Learning rate: weights:   1.000e-03    
2023-03-29 05:03:30,648 			Last test performance: 87.85%
2023-03-29 05:03:30,648 ----------------
2023-03-29 05:03:34,419   47  =>  89   		Training 486 pattern with 89.38% 	Forward time: 	 3.65 sec
2023-03-29 05:03:34,419 			Loss:    2.323e-01    			Backward time: 	 0.11 sec 
2023-03-29 05:03:34,420 ADAM: Layer 0 -> dw_min:9.9968e-01  dw_max:1.0002e+00 lr:1.0000e-03
2023-03-29 05:03:34,420 ADAM: Layer 1 -> dw_min:9.9955e-01  dw_max:1.0004e+00 lr:1.0000e-03
2023-03-29 05:03:34,421 ADAM: Layer 2 -> dw_min:9.9867e-01  dw_max:1.0013e+00 lr:1.0000e-03
2023-03-29 05:03:34,421 ADAM: Layer 3 -> dw_min:9.9908e-01  dw_max:1.0012e+00 lr:1.0000e-03
2023-03-29 05:03:34,483 			Learning rate: weights:   1.000e-03    
2023-03-29 05:03:34,483 			Last test performance: 87.85%
2023-03-29 05:03:34,483 ----------------
2023-03-29 05:03:38,320   47  =>  90   		Training 486 pattern with 87.50% 	Forward time: 	 3.72 sec
2023-03-29 05:03:38,320 			Loss:    2.902e-01    			Backward time: 	 0.11 sec 
2023-03-29 05:03:38,320 ADAM: Layer 0 -> dw_min:9.9966e-01  dw_max:1.0003e+00 lr:1.0000e-03
2023-03-29 05:03:38,320 ADAM: Layer 1 -> dw_min:9.9937e-01  dw_max:1.0007e+00 lr:1.0000e-03
2023-03-29 05:03:38,320 ADAM: Layer 2 -> dw_min:9.9879e-01  dw_max:1.0012e+00 lr:1.0000e-03
2023-03-29 05:03:38,320 ADAM: Layer 3 -> dw_min:9.9910e-01  dw_max:1.0010e+00 lr:1.0000e-03
2023-03-29 05:03:38,420 			Learning rate: weights:   1.000e-03    
2023-03-29 05:03:38,420 			Last test performance: 87.85%
2023-03-29 05:03:38,420 ----------------
2023-03-29 05:03:42,200   47  =>  91   		Training 486 pattern with 89.79% 	Forward time: 	 3.66 sec
2023-03-29 05:03:42,200 			Loss:    2.393e-01    			Backward time: 	 0.11 sec 
2023-03-29 05:03:42,201 ADAM: Layer 0 -> dw_min:9.9972e-01  dw_max:1.0002e+00 lr:1.0000e-03
2023-03-29 05:03:42,201 ADAM: Layer 1 -> dw_min:9.9940e-01  dw_max:1.0006e+00 lr:1.0000e-03
2023-03-29 05:03:42,201 ADAM: Layer 2 -> dw_min:9.9891e-01  dw_max:1.0011e+00 lr:1.0000e-03
2023-03-29 05:03:42,201 ADAM: Layer 3 -> dw_min:9.9919e-01  dw_max:1.0009e+00 lr:1.0000e-03
2023-03-29 05:03:42,223 			Learning rate: weights:   1.000e-03    
2023-03-29 05:03:42,223 			Last test performance: 87.85%
2023-03-29 05:03:42,223 ----------------
2023-03-29 05:03:46,180   47  =>  92   		Training 486 pattern with 90.21% 	Forward time: 	 3.84 sec
2023-03-29 05:03:46,180 			Loss:    2.481e-01    			Backward time: 	 0.11 sec 
2023-03-29 05:03:46,181 ADAM: Layer 0 -> dw_min:9.9970e-01  dw_max:1.0002e+00 lr:1.0000e-03
2023-03-29 05:03:46,181 ADAM: Layer 1 -> dw_min:9.9947e-01  dw_max:1.0005e+00 lr:1.0000e-03
2023-03-29 05:03:46,181 ADAM: Layer 2 -> dw_min:9.9903e-01  dw_max:1.0009e+00 lr:1.0000e-03
2023-03-29 05:03:46,181 ADAM: Layer 3 -> dw_min:9.9930e-01  dw_max:1.0010e+00 lr:1.0000e-03
2023-03-29 05:03:46,262 			Learning rate: weights:   1.000e-03    
2023-03-29 05:03:46,262 			Last test performance: 87.85%
2023-03-29 05:03:46,262 ----------------
2023-03-29 05:03:50,291   47  =>  93   		Training 486 pattern with 88.33% 	Forward time: 	 3.91 sec
2023-03-29 05:03:50,291 			Loss:    2.573e-01    			Backward time: 	 0.11 sec 
2023-03-29 05:03:50,291 ADAM: Layer 0 -> dw_min:9.9974e-01  dw_max:1.0002e+00 lr:1.0000e-03
2023-03-29 05:03:50,292 ADAM: Layer 1 -> dw_min:9.9954e-01  dw_max:1.0005e+00 lr:1.0000e-03
2023-03-29 05:03:50,292 ADAM: Layer 2 -> dw_min:9.9912e-01  dw_max:1.0008e+00 lr:1.0000e-03
2023-03-29 05:03:50,292 ADAM: Layer 3 -> dw_min:9.9937e-01  dw_max:1.0009e+00 lr:1.0000e-03
2023-03-29 05:03:50,372 			Learning rate: weights:   1.000e-03    
2023-03-29 05:03:50,372 			Last test performance: 87.85%
2023-03-29 05:03:50,372 ----------------
2023-03-29 05:03:54,305   47  =>  94   		Training 486 pattern with 85.21% 	Forward time: 	 3.81 sec
2023-03-29 05:03:54,306 			Loss:    3.209e-01    			Backward time: 	 0.11 sec 
2023-03-29 05:03:54,306 ADAM: Layer 0 -> dw_min:9.9981e-01  dw_max:1.0002e+00 lr:1.0000e-03
2023-03-29 05:03:54,306 ADAM: Layer 1 -> dw_min:9.9959e-01  dw_max:1.0005e+00 lr:1.0000e-03
2023-03-29 05:03:54,306 ADAM: Layer 2 -> dw_min:9.9846e-01  dw_max:1.0008e+00 lr:1.0000e-03
2023-03-29 05:03:54,306 ADAM: Layer 3 -> dw_min:9.9943e-01  dw_max:1.0009e+00 lr:1.0000e-03
2023-03-29 05:03:54,388 			Learning rate: weights:   1.000e-03    
2023-03-29 05:03:54,388 			Last test performance: 87.85%
2023-03-29 05:03:54,388 ----------------
2023-03-29 05:03:58,185   47  =>  95   		Training 486 pattern with 88.12% 	Forward time: 	 3.68 sec
2023-03-29 05:03:58,185 			Loss:    2.713e-01    			Backward time: 	 0.11 sec 
2023-03-29 05:03:58,185 ADAM: Layer 0 -> dw_min:9.9980e-01  dw_max:1.0002e+00 lr:1.0000e-03
2023-03-29 05:03:58,185 ADAM: Layer 1 -> dw_min:9.9947e-01  dw_max:1.0008e+00 lr:1.0000e-03
2023-03-29 05:03:58,185 ADAM: Layer 2 -> dw_min:9.9861e-01  dw_max:1.0013e+00 lr:1.0000e-03
2023-03-29 05:03:58,185 ADAM: Layer 3 -> dw_min:9.9948e-01  dw_max:1.0008e+00 lr:1.0000e-03
2023-03-29 05:03:58,259 			Learning rate: weights:   1.000e-03    
2023-03-29 05:03:58,259 			Last test performance: 87.85%
2023-03-29 05:03:58,259 ----------------
2023-03-29 05:04:02,168   47  =>  96   		Training 486 pattern with 91.46% 	Forward time: 	 3.79 sec
2023-03-29 05:04:02,168 			Loss:    2.196e-01    			Backward time: 	 0.11 sec 
2023-03-29 05:04:02,169 ADAM: Layer 0 -> dw_min:9.9980e-01  dw_max:1.0002e+00 lr:1.0000e-03
2023-03-29 05:04:02,169 ADAM: Layer 1 -> dw_min:9.9947e-01  dw_max:1.0007e+00 lr:1.0000e-03
2023-03-29 05:04:02,169 ADAM: Layer 2 -> dw_min:9.9864e-01  dw_max:1.0012e+00 lr:1.0000e-03
2023-03-29 05:04:02,169 ADAM: Layer 3 -> dw_min:9.9890e-01  dw_max:1.0008e+00 lr:1.0000e-03
2023-03-29 05:04:02,248 			Learning rate: weights:   1.000e-03    
2023-03-29 05:04:02,248 			Last test performance: 87.85%
2023-03-29 05:04:02,248 ----------------
2023-03-29 05:04:06,185   47  =>  97   		Training 486 pattern with 88.75% 	Forward time: 	 3.82 sec
2023-03-29 05:04:06,185 			Loss:    2.565e-01    			Backward time: 	 0.11 sec 
2023-03-29 05:04:06,185 ADAM: Layer 0 -> dw_min:9.9979e-01  dw_max:1.0002e+00 lr:1.0000e-03
2023-03-29 05:04:06,185 ADAM: Layer 1 -> dw_min:9.9953e-01  dw_max:1.0007e+00 lr:1.0000e-03
2023-03-29 05:04:06,186 ADAM: Layer 2 -> dw_min:9.9878e-01  dw_max:1.0015e+00 lr:1.0000e-03
2023-03-29 05:04:06,186 ADAM: Layer 3 -> dw_min:9.9900e-01  dw_max:1.0007e+00 lr:1.0000e-03
2023-03-29 05:04:06,263 			Learning rate: weights:   1.000e-03    
2023-03-29 05:04:06,263 			Last test performance: 87.85%
2023-03-29 05:04:06,263 ----------------
2023-03-29 05:04:10,153   47  =>  98   		Training 486 pattern with 89.79% 	Forward time: 	 3.77 sec
2023-03-29 05:04:10,153 			Loss:    2.458e-01    			Backward time: 	 0.11 sec 
2023-03-29 05:04:10,153 ADAM: Layer 0 -> dw_min:9.9977e-01  dw_max:1.0002e+00 lr:1.0000e-03
2023-03-29 05:04:10,153 ADAM: Layer 1 -> dw_min:9.9945e-01  dw_max:1.0006e+00 lr:1.0000e-03
2023-03-29 05:04:10,153 ADAM: Layer 2 -> dw_min:9.9888e-01  dw_max:1.0014e+00 lr:1.0000e-03
2023-03-29 05:04:10,154 ADAM: Layer 3 -> dw_min:9.9910e-01  dw_max:1.0006e+00 lr:1.0000e-03
2023-03-29 05:04:10,209 			Learning rate: weights:   1.000e-03    
2023-03-29 05:04:10,209 			Last test performance: 87.85%
2023-03-29 05:04:10,209 ----------------
2023-03-29 05:04:13,990   47  =>  99   		Training 486 pattern with 89.58% 	Forward time: 	 3.66 sec
2023-03-29 05:04:13,990 			Loss:    2.466e-01    			Backward time: 	 0.11 sec 
2023-03-29 05:04:13,990 ADAM: Layer 0 -> dw_min:9.9977e-01  dw_max:1.0003e+00 lr:1.0000e-03
2023-03-29 05:04:13,990 ADAM: Layer 1 -> dw_min:9.9950e-01  dw_max:1.0006e+00 lr:1.0000e-03
2023-03-29 05:04:13,990 ADAM: Layer 2 -> dw_min:9.9901e-01  dw_max:1.0012e+00 lr:1.0000e-03
2023-03-29 05:04:13,990 ADAM: Layer 3 -> dw_min:9.9919e-01  dw_max:1.0005e+00 lr:1.0000e-03
2023-03-29 05:04:14,027 			Learning rate: weights:   1.000e-03    
2023-03-29 05:04:14,027 			Last test performance: 87.85%
2023-03-29 05:04:14,027 ----------------
2023-03-29 05:04:17,819   47  => 100   		Training 486 pattern with 90.42% 	Forward time: 	 3.67 sec
2023-03-29 05:04:17,819 			Loss:    2.215e-01    			Backward time: 	 0.11 sec 
2023-03-29 05:04:17,820 ADAM: Layer 0 -> dw_min:9.9978e-01  dw_max:1.0002e+00 lr:1.0000e-03
2023-03-29 05:04:17,820 ADAM: Layer 1 -> dw_min:9.9952e-01  dw_max:1.0005e+00 lr:1.0000e-03
2023-03-29 05:04:17,820 ADAM: Layer 2 -> dw_min:9.9872e-01  dw_max:1.0012e+00 lr:1.0000e-03
2023-03-29 05:04:17,820 ADAM: Layer 3 -> dw_min:9.9927e-01  dw_max:1.0005e+00 lr:1.0000e-03
2023-03-29 05:04:17,902 			Learning rate: weights:   1.000e-03    
2023-03-29 05:04:17,902 			Last test performance: 87.85%
2023-03-29 05:04:17,902 ----------------
2023-03-29 05:04:21,688   47  => 101   		Training 486 pattern with 86.88% 	Forward time: 	 3.67 sec
2023-03-29 05:04:21,688 			Loss:    2.709e-01    			Backward time: 	 0.11 sec 
2023-03-29 05:04:21,688 ADAM: Layer 0 -> dw_min:9.9976e-01  dw_max:1.0003e+00 lr:1.0000e-03
2023-03-29 05:04:21,689 ADAM: Layer 1 -> dw_min:9.9952e-01  dw_max:1.0005e+00 lr:1.0000e-03
2023-03-29 05:04:21,689 ADAM: Layer 2 -> dw_min:9.9886e-01  dw_max:1.0014e+00 lr:1.0000e-03
2023-03-29 05:04:21,689 ADAM: Layer 3 -> dw_min:9.9934e-01  dw_max:1.0006e+00 lr:1.0000e-03
2023-03-29 05:04:21,710 			Learning rate: weights:   1.000e-03    
2023-03-29 05:04:21,710 			Last test performance: 87.85%
2023-03-29 05:04:21,711 ----------------
2023-03-29 05:04:25,511   47  => 102   		Training 486 pattern with 89.58% 	Forward time: 	 3.68 sec
2023-03-29 05:04:25,511 			Loss:    2.287e-01    			Backward time: 	 0.11 sec 
2023-03-29 05:04:25,511 ADAM: Layer 0 -> dw_min:9.9967e-01  dw_max:1.0002e+00 lr:1.0000e-03
2023-03-29 05:04:25,511 ADAM: Layer 1 -> dw_min:9.9952e-01  dw_max:1.0006e+00 lr:1.0000e-03
2023-03-29 05:04:25,512 ADAM: Layer 2 -> dw_min:9.9886e-01  dw_max:1.0014e+00 lr:1.0000e-03
2023-03-29 05:04:25,512 ADAM: Layer 3 -> dw_min:9.9937e-01  dw_max:1.0005e+00 lr:1.0000e-03
2023-03-29 05:04:25,598 			Learning rate: weights:   1.000e-03    
2023-03-29 05:04:25,598 			Last test performance: 87.85%
2023-03-29 05:04:25,598 ----------------
2023-03-29 05:04:29,559   47  => 103   		Training 486 pattern with 88.75% 	Forward time: 	 3.84 sec
2023-03-29 05:04:29,559 			Loss:    2.404e-01    			Backward time: 	 0.11 sec 
2023-03-29 05:04:29,560 ADAM: Layer 0 -> dw_min:9.9971e-01  dw_max:1.0002e+00 lr:1.0000e-03
2023-03-29 05:04:29,560 ADAM: Layer 1 -> dw_min:9.9957e-01  dw_max:1.0006e+00 lr:1.0000e-03
2023-03-29 05:04:29,560 ADAM: Layer 2 -> dw_min:9.9899e-01  dw_max:1.0013e+00 lr:1.0000e-03
2023-03-29 05:04:29,560 ADAM: Layer 3 -> dw_min:9.9944e-01  dw_max:1.0005e+00 lr:1.0000e-03
2023-03-29 05:04:29,599 			Learning rate: weights:   1.000e-03    
2023-03-29 05:04:29,599 			Last test performance: 87.85%
2023-03-29 05:04:29,599 ----------------
2023-03-29 05:04:33,355   47  => 104   		Training 486 pattern with 88.33% 	Forward time: 	 3.64 sec
2023-03-29 05:04:33,355 			Loss:    2.499e-01    			Backward time: 	 0.11 sec 
2023-03-29 05:04:33,355 ADAM: Layer 0 -> dw_min:9.9980e-01  dw_max:1.0002e+00 lr:1.0000e-03
2023-03-29 05:04:33,355 ADAM: Layer 1 -> dw_min:9.9959e-01  dw_max:1.0005e+00 lr:1.0000e-03
2023-03-29 05:04:33,356 ADAM: Layer 2 -> dw_min:9.9899e-01  dw_max:1.0012e+00 lr:1.0000e-03
2023-03-29 05:04:33,356 ADAM: Layer 3 -> dw_min:9.9950e-01  dw_max:1.0007e+00 lr:1.0000e-03
2023-03-29 05:04:33,402 			Learning rate: weights:   1.000e-03    
2023-03-29 05:04:33,402 			Last test performance: 87.85%
2023-03-29 05:04:33,403 ----------------
2023-03-29 05:04:37,061   47  => 105   		Training 486 pattern with 87.92% 	Forward time: 	 3.54 sec
2023-03-29 05:04:37,061 			Loss:    2.690e-01    			Backward time: 	 0.11 sec 
2023-03-29 05:04:37,061 ADAM: Layer 0 -> dw_min:9.9975e-01  dw_max:1.0002e+00 lr:1.0000e-03
2023-03-29 05:04:37,061 ADAM: Layer 1 -> dw_min:9.9958e-01  dw_max:1.0007e+00 lr:1.0000e-03
2023-03-29 05:04:37,061 ADAM: Layer 2 -> dw_min:9.9859e-01  dw_max:1.0011e+00 lr:1.0000e-03
2023-03-29 05:04:37,061 ADAM: Layer 3 -> dw_min:9.9954e-01  dw_max:1.0006e+00 lr:1.0000e-03
2023-03-29 05:04:37,116 			Learning rate: weights:   1.000e-03    
2023-03-29 05:04:37,117 			Last test performance: 87.85%
2023-03-29 05:04:37,117 ----------------
2023-03-29 05:04:40,973   47  => 106   		Training 486 pattern with 88.75% 	Forward time: 	 3.74 sec
2023-03-29 05:04:40,974 			Loss:    2.386e-01    			Backward time: 	 0.11 sec 
2023-03-29 05:04:40,974 ADAM: Layer 0 -> dw_min:9.9980e-01  dw_max:1.0002e+00 lr:1.0000e-03
2023-03-29 05:04:40,974 ADAM: Layer 1 -> dw_min:9.9956e-01  dw_max:1.0007e+00 lr:1.0000e-03
2023-03-29 05:04:40,975 ADAM: Layer 2 -> dw_min:9.9871e-01  dw_max:1.0010e+00 lr:1.0000e-03
2023-03-29 05:04:40,975 ADAM: Layer 3 -> dw_min:9.9956e-01  dw_max:1.0005e+00 lr:1.0000e-03
2023-03-29 05:04:41,051 			Learning rate: weights:   1.000e-03    
2023-03-29 05:04:41,051 			Last test performance: 87.85%
2023-03-29 05:04:41,051 ----------------
2023-03-29 05:04:44,922   47  => 107   		Training 486 pattern with 86.46% 	Forward time: 	 3.75 sec
2023-03-29 05:04:44,922 			Loss:    2.883e-01    			Backward time: 	 0.11 sec 
2023-03-29 05:04:44,922 ADAM: Layer 0 -> dw_min:9.9983e-01  dw_max:1.0002e+00 lr:1.0000e-03
2023-03-29 05:04:44,922 ADAM: Layer 1 -> dw_min:9.9954e-01  dw_max:1.0007e+00 lr:1.0000e-03
2023-03-29 05:04:44,922 ADAM: Layer 2 -> dw_min:9.9885e-01  dw_max:1.0012e+00 lr:1.0000e-03
2023-03-29 05:04:44,923 ADAM: Layer 3 -> dw_min:9.9928e-01  dw_max:1.0006e+00 lr:1.0000e-03
2023-03-29 05:04:44,960 			Learning rate: weights:   1.000e-03    
2023-03-29 05:04:44,960 			Last test performance: 87.85%
2023-03-29 05:04:44,960 ----------------
2023-03-29 05:04:48,862   47  => 108   		Training 486 pattern with 91.46% 	Forward time: 	 3.78 sec
2023-03-29 05:04:48,862 			Loss:    1.966e-01    			Backward time: 	 0.11 sec 
2023-03-29 05:04:48,863 ADAM: Layer 0 -> dw_min:9.9980e-01  dw_max:1.0002e+00 lr:1.0000e-03
2023-03-29 05:04:48,863 ADAM: Layer 1 -> dw_min:9.9949e-01  dw_max:1.0005e+00 lr:1.0000e-03
2023-03-29 05:04:48,863 ADAM: Layer 2 -> dw_min:9.9878e-01  dw_max:1.0011e+00 lr:1.0000e-03
2023-03-29 05:04:48,863 ADAM: Layer 3 -> dw_min:9.9935e-01  dw_max:1.0005e+00 lr:1.0000e-03
2023-03-29 05:04:48,942 			Learning rate: weights:   1.000e-03    
2023-03-29 05:04:48,942 			Last test performance: 87.85%
2023-03-29 05:04:48,942 ----------------
2023-03-29 05:04:52,705   47  => 109   		Training 486 pattern with 90.21% 	Forward time: 	 3.64 sec
2023-03-29 05:04:52,705 			Loss:    2.412e-01    			Backward time: 	 0.11 sec 
2023-03-29 05:04:52,706 ADAM: Layer 0 -> dw_min:9.9980e-01  dw_max:1.0002e+00 lr:1.0000e-03
2023-03-29 05:04:52,706 ADAM: Layer 1 -> dw_min:9.9947e-01  dw_max:1.0005e+00 lr:1.0000e-03
2023-03-29 05:04:52,706 ADAM: Layer 2 -> dw_min:9.9896e-01  dw_max:1.0010e+00 lr:1.0000e-03
2023-03-29 05:04:52,706 ADAM: Layer 3 -> dw_min:9.9947e-01  dw_max:1.0005e+00 lr:1.0000e-03
2023-03-29 05:04:52,785 			Learning rate: weights:   1.000e-03    
2023-03-29 05:04:52,785 			Last test performance: 87.85%
2023-03-29 05:04:52,785 ----------------
2023-03-29 05:04:56,720   47  => 110   		Training 486 pattern with 88.12% 	Forward time: 	 3.81 sec
2023-03-29 05:04:56,720 			Loss:    3.037e-01    			Backward time: 	 0.11 sec 
2023-03-29 05:04:56,720 ADAM: Layer 0 -> dw_min:9.9981e-01  dw_max:1.0002e+00 lr:1.0000e-03
2023-03-29 05:04:56,721 ADAM: Layer 1 -> dw_min:9.9944e-01  dw_max:1.0005e+00 lr:1.0000e-03
2023-03-29 05:04:56,721 ADAM: Layer 2 -> dw_min:9.9904e-01  dw_max:1.0009e+00 lr:1.0000e-03
2023-03-29 05:04:56,721 ADAM: Layer 3 -> dw_min:9.9944e-01  dw_max:1.0008e+00 lr:1.0000e-03
2023-03-29 05:04:56,799 			Learning rate: weights:   1.000e-03    
2023-03-29 05:04:56,799 			Last test performance: 87.85%
2023-03-29 05:04:56,799 ----------------
2023-03-29 05:05:00,647   47  => 111   		Training 486 pattern with 85.21% 	Forward time: 	 3.73 sec
2023-03-29 05:05:00,647 			Loss:    3.220e-01    			Backward time: 	 0.11 sec 
2023-03-29 05:05:00,648 ADAM: Layer 0 -> dw_min:9.9977e-01  dw_max:1.0002e+00 lr:1.0000e-03
2023-03-29 05:05:00,648 ADAM: Layer 1 -> dw_min:9.9952e-01  dw_max:1.0007e+00 lr:1.0000e-03
2023-03-29 05:05:00,648 ADAM: Layer 2 -> dw_min:9.9915e-01  dw_max:1.0008e+00 lr:1.0000e-03
2023-03-29 05:05:00,648 ADAM: Layer 3 -> dw_min:9.9950e-01  dw_max:1.0007e+00 lr:1.0000e-03
2023-03-29 05:05:00,740 			Learning rate: weights:   1.000e-03    
2023-03-29 05:05:00,741 			Last test performance: 87.85%
2023-03-29 05:05:00,741 ----------------
2023-03-29 05:05:04,555   47  => 112   		Training 486 pattern with 89.58% 	Forward time: 	 3.70 sec
2023-03-29 05:05:04,555 			Loss:    2.555e-01    			Backward time: 	 0.11 sec 
2023-03-29 05:05:04,556 ADAM: Layer 0 -> dw_min:9.9975e-01  dw_max:1.0003e+00 lr:1.0000e-03
2023-03-29 05:05:04,556 ADAM: Layer 1 -> dw_min:9.9948e-01  dw_max:1.0006e+00 lr:1.0000e-03
2023-03-29 05:05:04,556 ADAM: Layer 2 -> dw_min:9.9889e-01  dw_max:1.0008e+00 lr:1.0000e-03
2023-03-29 05:05:04,556 ADAM: Layer 3 -> dw_min:9.9955e-01  dw_max:1.0007e+00 lr:1.0000e-03
2023-03-29 05:05:04,578 			Learning rate: weights:   1.000e-03    
2023-03-29 05:05:04,578 			Last test performance: 87.85%
2023-03-29 05:05:04,578 ----------------
2023-03-29 05:05:08,464   47  => 113   		Training 486 pattern with 89.58% 	Forward time: 	 3.77 sec
2023-03-29 05:05:08,464 			Loss:    2.582e-01    			Backward time: 	 0.11 sec 
2023-03-29 05:05:08,464 ADAM: Layer 0 -> dw_min:9.9973e-01  dw_max:1.0002e+00 lr:1.0000e-03
2023-03-29 05:05:08,464 ADAM: Layer 1 -> dw_min:9.9952e-01  dw_max:1.0006e+00 lr:1.0000e-03
2023-03-29 05:05:08,464 ADAM: Layer 2 -> dw_min:9.9884e-01  dw_max:1.0008e+00 lr:1.0000e-03
2023-03-29 05:05:08,464 ADAM: Layer 3 -> dw_min:9.9951e-01  dw_max:1.0006e+00 lr:1.0000e-03
2023-03-29 05:05:08,561 			Learning rate: weights:   1.000e-03    
2023-03-29 05:05:08,561 			Last test performance: 87.85%
2023-03-29 05:05:08,561 ----------------
2023-03-29 05:05:12,374   47  => 114   		Training 486 pattern with 88.12% 	Forward time: 	 3.69 sec
2023-03-29 05:05:12,374 			Loss:    2.843e-01    			Backward time: 	 0.11 sec 
2023-03-29 05:05:12,374 ADAM: Layer 0 -> dw_min:9.9970e-01  dw_max:1.0002e+00 lr:1.0000e-03
2023-03-29 05:05:12,375 ADAM: Layer 1 -> dw_min:9.9955e-01  dw_max:1.0006e+00 lr:1.0000e-03
2023-03-29 05:05:12,375 ADAM: Layer 2 -> dw_min:9.9868e-01  dw_max:1.0012e+00 lr:1.0000e-03
2023-03-29 05:05:12,375 ADAM: Layer 3 -> dw_min:9.9953e-01  dw_max:1.0005e+00 lr:1.0000e-03
2023-03-29 05:05:12,453 			Learning rate: weights:   1.000e-03    
2023-03-29 05:05:12,453 			Last test performance: 87.85%
2023-03-29 05:05:12,453 ----------------
2023-03-29 05:05:16,372   47  => 115   		Training 486 pattern with 88.33% 	Forward time: 	 3.80 sec
2023-03-29 05:05:16,372 			Loss:    2.404e-01    			Backward time: 	 0.11 sec 
2023-03-29 05:05:16,372 ADAM: Layer 0 -> dw_min:9.9975e-01  dw_max:1.0002e+00 lr:1.0000e-03
2023-03-29 05:05:16,373 ADAM: Layer 1 -> dw_min:9.9949e-01  dw_max:1.0005e+00 lr:1.0000e-03
2023-03-29 05:05:16,373 ADAM: Layer 2 -> dw_min:9.9882e-01  dw_max:1.0011e+00 lr:1.0000e-03
2023-03-29 05:05:16,373 ADAM: Layer 3 -> dw_min:9.9959e-01  dw_max:1.0005e+00 lr:1.0000e-03
2023-03-29 05:05:16,397 			Learning rate: weights:   1.000e-03    
2023-03-29 05:05:16,397 			Last test performance: 87.85%
2023-03-29 05:05:16,397 ----------------
2023-03-29 05:05:20,317   47  => 116   		Training 486 pattern with 87.08% 	Forward time: 	 3.80 sec
2023-03-29 05:05:20,317 			Loss:    2.827e-01    			Backward time: 	 0.11 sec 
2023-03-29 05:05:20,317 ADAM: Layer 0 -> dw_min:9.9972e-01  dw_max:1.0003e+00 lr:1.0000e-03
2023-03-29 05:05:20,317 ADAM: Layer 1 -> dw_min:9.9946e-01  dw_max:1.0006e+00 lr:1.0000e-03
2023-03-29 05:05:20,317 ADAM: Layer 2 -> dw_min:9.9895e-01  dw_max:1.0010e+00 lr:1.0000e-03
2023-03-29 05:05:20,317 ADAM: Layer 3 -> dw_min:9.9955e-01  dw_max:1.0005e+00 lr:1.0000e-03
2023-03-29 05:05:20,451 			Learning rate: weights:   1.000e-03    
2023-03-29 05:05:20,451 			Last test performance: 87.85%
2023-03-29 05:05:20,451 ----------------
2023-03-29 05:05:24,480   47  => 117   		Training 486 pattern with 89.58% 	Forward time: 	 3.91 sec
2023-03-29 05:05:24,480 			Loss:    2.419e-01    			Backward time: 	 0.11 sec 
2023-03-29 05:05:24,480 ADAM: Layer 0 -> dw_min:9.9976e-01  dw_max:1.0003e+00 lr:1.0000e-03
2023-03-29 05:05:24,480 ADAM: Layer 1 -> dw_min:9.9948e-01  dw_max:1.0007e+00 lr:1.0000e-03
2023-03-29 05:05:24,480 ADAM: Layer 2 -> dw_min:9.9864e-01  dw_max:1.0009e+00 lr:1.0000e-03
2023-03-29 05:05:24,481 ADAM: Layer 3 -> dw_min:9.9955e-01  dw_max:1.0006e+00 lr:1.0000e-03
2023-03-29 05:05:24,528 			Learning rate: weights:   1.000e-03    
2023-03-29 05:05:24,529 			Last test performance: 87.85%
2023-03-29 05:05:24,529 ----------------
2023-03-29 05:05:28,437   47  => 118   		Training 486 pattern with 86.04% 	Forward time: 	 3.79 sec
2023-03-29 05:05:28,437 			Loss:    3.143e-01    			Backward time: 	 0.11 sec 
2023-03-29 05:05:28,437 ADAM: Layer 0 -> dw_min:9.9969e-01  dw_max:1.0003e+00 lr:1.0000e-03
2023-03-29 05:05:28,437 ADAM: Layer 1 -> dw_min:9.9946e-01  dw_max:1.0006e+00 lr:1.0000e-03
2023-03-29 05:05:28,438 ADAM: Layer 2 -> dw_min:9.9825e-01  dw_max:1.0012e+00 lr:1.0000e-03
2023-03-29 05:05:28,438 ADAM: Layer 3 -> dw_min:9.9955e-01  dw_max:1.0006e+00 lr:1.0000e-03
2023-03-29 05:05:28,516 			Learning rate: weights:   1.000e-03    
2023-03-29 05:05:28,516 			Last test performance: 87.85%
2023-03-29 05:05:28,516 ----------------
2023-03-29 05:05:32,427   47  => 119   		Training 486 pattern with 91.04% 	Forward time: 	 3.79 sec
2023-03-29 05:05:32,427 			Loss:    2.212e-01    			Backward time: 	 0.11 sec 
2023-03-29 05:05:32,427 ADAM: Layer 0 -> dw_min:9.9979e-01  dw_max:1.0002e+00 lr:1.0000e-03
2023-03-29 05:05:32,428 ADAM: Layer 1 -> dw_min:9.9953e-01  dw_max:1.0006e+00 lr:1.0000e-03
2023-03-29 05:05:32,428 ADAM: Layer 2 -> dw_min:9.9844e-01  dw_max:1.0012e+00 lr:1.0000e-03
2023-03-29 05:05:32,428 ADAM: Layer 3 -> dw_min:9.9949e-01  dw_max:1.0006e+00 lr:1.0000e-03
2023-03-29 05:05:32,503 			Learning rate: weights:   1.000e-03    
2023-03-29 05:05:32,503 			Last test performance: 87.85%
2023-03-29 05:05:32,503 ----------------
2023-03-29 05:05:36,210   47  => 120   		Training 486 pattern with 86.67% 	Forward time: 	 3.59 sec
2023-03-29 05:05:36,210 			Loss:    2.775e-01    			Backward time: 	 0.11 sec 
2023-03-29 05:05:36,211 ADAM: Layer 0 -> dw_min:9.9980e-01  dw_max:1.0003e+00 lr:1.0000e-03
2023-03-29 05:05:36,211 ADAM: Layer 1 -> dw_min:9.9951e-01  dw_max:1.0006e+00 lr:1.0000e-03
2023-03-29 05:05:36,211 ADAM: Layer 2 -> dw_min:9.9859e-01  dw_max:1.0011e+00 lr:1.0000e-03
2023-03-29 05:05:36,211 ADAM: Layer 3 -> dw_min:9.9954e-01  dw_max:1.0006e+00 lr:1.0000e-03
2023-03-29 05:05:36,339 			Learning rate: weights:   1.000e-03    
2023-03-29 05:05:36,339 			Last test performance: 87.85%
2023-03-29 05:05:36,339 ----------------
2023-03-29 05:05:40,231   47  => 121   		Training 486 pattern with 88.12% 	Forward time: 	 3.77 sec
2023-03-29 05:05:40,231 			Loss:    2.680e-01    			Backward time: 	 0.11 sec 
2023-03-29 05:05:40,232 ADAM: Layer 0 -> dw_min:9.9983e-01  dw_max:1.0003e+00 lr:1.0000e-03
2023-03-29 05:05:40,232 ADAM: Layer 1 -> dw_min:9.9952e-01  dw_max:1.0005e+00 lr:1.0000e-03
2023-03-29 05:05:40,232 ADAM: Layer 2 -> dw_min:9.9874e-01  dw_max:1.0015e+00 lr:1.0000e-03
2023-03-29 05:05:40,232 ADAM: Layer 3 -> dw_min:9.9956e-01  dw_max:1.0006e+00 lr:1.0000e-03
2023-03-29 05:05:40,310 			Learning rate: weights:   1.000e-03    
2023-03-29 05:05:40,310 			Last test performance: 87.85%
2023-03-29 05:05:40,310 ----------------
2023-03-29 05:05:44,340   47  => 122   		Training 486 pattern with 91.46% 	Forward time: 	 3.91 sec
2023-03-29 05:05:44,340 			Loss:    2.000e-01    			Backward time: 	 0.11 sec 
2023-03-29 05:05:44,341 ADAM: Layer 0 -> dw_min:9.9978e-01  dw_max:1.0003e+00 lr:1.0000e-03
2023-03-29 05:05:44,341 ADAM: Layer 1 -> dw_min:9.9957e-01  dw_max:1.0005e+00 lr:1.0000e-03
2023-03-29 05:05:44,341 ADAM: Layer 2 -> dw_min:9.9887e-01  dw_max:1.0013e+00 lr:1.0000e-03
2023-03-29 05:05:44,341 ADAM: Layer 3 -> dw_min:9.9960e-01  dw_max:1.0005e+00 lr:1.0000e-03
2023-03-29 05:05:44,403 			Learning rate: weights:   1.000e-03    
2023-03-29 05:05:44,403 			Last test performance: 87.85%
2023-03-29 05:05:44,403 ----------------
2023-03-29 05:05:48,266   47  => 123   		Training 486 pattern with 88.96% 	Forward time: 	 3.74 sec
2023-03-29 05:05:48,266 			Loss:    2.429e-01    			Backward time: 	 0.11 sec 
2023-03-29 05:05:48,266 ADAM: Layer 0 -> dw_min:9.9976e-01  dw_max:1.0002e+00 lr:1.0000e-03
2023-03-29 05:05:48,267 ADAM: Layer 1 -> dw_min:9.9960e-01  dw_max:1.0005e+00 lr:1.0000e-03
2023-03-29 05:05:48,267 ADAM: Layer 2 -> dw_min:9.9898e-01  dw_max:1.0013e+00 lr:1.0000e-03
2023-03-29 05:05:48,267 ADAM: Layer 3 -> dw_min:9.9937e-01  dw_max:1.0006e+00 lr:1.0000e-03
2023-03-29 05:05:48,347 			Learning rate: weights:   1.000e-03    
2023-03-29 05:05:48,347 			Last test performance: 87.85%
2023-03-29 05:05:48,347 ----------------
2023-03-29 05:05:52,145   47  => 124   		Training 486 pattern with 90.42% 	Forward time: 	 3.68 sec
2023-03-29 05:05:52,145 			Loss:    2.195e-01    			Backward time: 	 0.11 sec 
2023-03-29 05:05:52,145 ADAM: Layer 0 -> dw_min:9.9977e-01  dw_max:1.0002e+00 lr:1.0000e-03
2023-03-29 05:05:52,146 ADAM: Layer 1 -> dw_min:9.9958e-01  dw_max:1.0006e+00 lr:1.0000e-03
2023-03-29 05:05:52,146 ADAM: Layer 2 -> dw_min:9.9887e-01  dw_max:1.0012e+00 lr:1.0000e-03
2023-03-29 05:05:52,146 ADAM: Layer 3 -> dw_min:9.9944e-01  dw_max:1.0005e+00 lr:1.0000e-03
2023-03-29 05:05:52,200 
2023-03-29 05:05:52,200 Testing:
2023-03-29 05:05:52,427 		24 of 10000 with 87.50% 	 Time used:  0.23 sec
2023-03-29 05:05:52,629 		48 of 10000 with 79.17% 	 Time used:  0.20 sec
2023-03-29 05:05:52,835 		72 of 10000 with 79.17% 	 Time used:  0.21 sec
2023-03-29 05:05:53,017 		96 of 10000 with 82.29% 	 Time used:  0.18 sec
2023-03-29 05:05:53,201 		120 of 10000 with 84.17% 	 Time used:  0.18 sec
2023-03-29 05:05:53,391 		144 of 10000 with 85.42% 	 Time used:  0.19 sec
2023-03-29 05:05:53,599 		168 of 10000 with 86.31% 	 Time used:  0.21 sec
2023-03-29 05:05:53,794 		192 of 10000 with 87.50% 	 Time used:  0.19 sec
2023-03-29 05:05:53,970 		216 of 10000 with 88.43% 	 Time used:  0.18 sec
2023-03-29 05:05:54,138 		240 of 10000 with 89.58% 	 Time used:  0.17 sec
2023-03-29 05:05:54,311 		264 of 10000 with 89.39% 	 Time used:  0.17 sec
2023-03-29 05:05:54,496 		288 of 10000 with 88.89% 	 Time used:  0.18 sec
2023-03-29 05:05:54,676 		312 of 10000 with 89.10% 	 Time used:  0.18 sec
2023-03-29 05:05:54,874 		336 of 10000 with 88.69% 	 Time used:  0.20 sec
2023-03-29 05:05:55,033 		360 of 10000 with 89.17% 	 Time used:  0.16 sec
2023-03-29 05:05:55,221 		384 of 10000 with 88.54% 	 Time used:  0.19 sec
2023-03-29 05:05:55,378 		408 of 10000 with 87.99% 	 Time used:  0.16 sec
2023-03-29 05:05:55,575 		432 of 10000 with 88.43% 	 Time used:  0.20 sec
2023-03-29 05:05:55,751 		456 of 10000 with 87.94% 	 Time used:  0.18 sec
2023-03-29 05:05:55,908 		480 of 10000 with 87.92% 	 Time used:  0.16 sec
2023-03-29 05:05:56,070 		504 of 10000 with 87.90% 	 Time used:  0.16 sec
2023-03-29 05:05:56,232 		528 of 10000 with 87.88% 	 Time used:  0.16 sec
2023-03-29 05:05:56,391 		552 of 10000 with 88.22% 	 Time used:  0.16 sec
2023-03-29 05:05:56,579 		576 of 10000 with 88.19% 	 Time used:  0.19 sec
2023-03-29 05:05:56,759 		600 of 10000 with 88.00% 	 Time used:  0.18 sec
2023-03-29 05:05:56,914 		624 of 10000 with 87.82% 	 Time used:  0.15 sec
2023-03-29 05:05:57,089 		648 of 10000 with 87.96% 	 Time used:  0.17 sec
2023-03-29 05:05:57,270 		672 of 10000 with 87.95% 	 Time used:  0.18 sec
2023-03-29 05:05:57,423 		696 of 10000 with 87.93% 	 Time used:  0.15 sec
2023-03-29 05:05:57,593 		720 of 10000 with 87.92% 	 Time used:  0.17 sec
2023-03-29 05:05:57,767 		744 of 10000 with 88.04% 	 Time used:  0.17 sec
2023-03-29 05:05:57,934 		768 of 10000 with 88.02% 	 Time used:  0.17 sec
2023-03-29 05:05:58,119 		792 of 10000 with 88.26% 	 Time used:  0.19 sec
2023-03-29 05:05:58,331 		816 of 10000 with 88.11% 	 Time used:  0.21 sec
2023-03-29 05:05:58,495 		840 of 10000 with 88.21% 	 Time used:  0.16 sec
2023-03-29 05:05:58,713 		864 of 10000 with 88.43% 	 Time used:  0.22 sec
2023-03-29 05:05:58,898 		888 of 10000 with 88.63% 	 Time used:  0.19 sec
2023-03-29 05:05:59,068 		912 of 10000 with 88.60% 	 Time used:  0.17 sec
2023-03-29 05:05:59,247 		936 of 10000 with 88.68% 	 Time used:  0.18 sec
2023-03-29 05:05:59,434 		960 of 10000 with 88.65% 	 Time used:  0.19 sec
2023-03-29 05:05:59,597 		984 of 10000 with 88.21% 	 Time used:  0.16 sec
2023-03-29 05:05:59,804 		1008 of 10000 with 88.10% 	 Time used:  0.21 sec
2023-03-29 05:06:00,022 		1032 of 10000 with 88.18% 	 Time used:  0.22 sec
2023-03-29 05:06:00,225 		1056 of 10000 with 88.16% 	 Time used:  0.20 sec
2023-03-29 05:06:00,427 		1080 of 10000 with 87.96% 	 Time used:  0.20 sec
2023-03-29 05:06:00,613 		1104 of 10000 with 88.04% 	 Time used:  0.19 sec
2023-03-29 05:06:00,792 		1128 of 10000 with 88.12% 	 Time used:  0.18 sec
2023-03-29 05:06:00,982 		1152 of 10000 with 87.93% 	 Time used:  0.19 sec
2023-03-29 05:06:01,146 		1176 of 10000 with 87.84% 	 Time used:  0.16 sec
2023-03-29 05:06:01,325 		1200 of 10000 with 87.67% 	 Time used:  0.18 sec
2023-03-29 05:06:01,498 		1224 of 10000 with 87.75% 	 Time used:  0.17 sec
2023-03-29 05:06:01,696 		1248 of 10000 with 87.66% 	 Time used:  0.20 sec
2023-03-29 05:06:01,862 		1272 of 10000 with 87.66% 	 Time used:  0.17 sec
2023-03-29 05:06:02,046 		1296 of 10000 with 87.65% 	 Time used:  0.18 sec
2023-03-29 05:06:02,196 		1320 of 10000 with 87.65% 	 Time used:  0.15 sec
2023-03-29 05:06:02,382 		1344 of 10000 with 87.57% 	 Time used:  0.19 sec
2023-03-29 05:06:02,566 		1368 of 10000 with 87.50% 	 Time used:  0.18 sec
2023-03-29 05:06:02,762 		1392 of 10000 with 87.50% 	 Time used:  0.20 sec
2023-03-29 05:06:02,953 		1416 of 10000 with 87.57% 	 Time used:  0.19 sec
2023-03-29 05:06:03,142 		1440 of 10000 with 87.50% 	 Time used:  0.19 sec
2023-03-29 05:06:03,339 		1464 of 10000 with 87.36% 	 Time used:  0.20 sec
2023-03-29 05:06:03,512 		1488 of 10000 with 87.43% 	 Time used:  0.17 sec
2023-03-29 05:06:03,700 		1512 of 10000 with 87.37% 	 Time used:  0.19 sec
2023-03-29 05:06:03,879 		1536 of 10000 with 87.37% 	 Time used:  0.18 sec
2023-03-29 05:06:04,073 		1560 of 10000 with 87.44% 	 Time used:  0.19 sec
2023-03-29 05:06:04,274 		1584 of 10000 with 87.50% 	 Time used:  0.20 sec
2023-03-29 05:06:04,458 		1608 of 10000 with 87.50% 	 Time used:  0.18 sec
2023-03-29 05:06:04,653 		1632 of 10000 with 87.25% 	 Time used:  0.20 sec
2023-03-29 05:06:04,828 		1656 of 10000 with 87.14% 	 Time used:  0.17 sec
2023-03-29 05:06:05,042 		1680 of 10000 with 87.20% 	 Time used:  0.21 sec
2023-03-29 05:06:05,190 		1704 of 10000 with 87.32% 	 Time used:  0.15 sec
2023-03-29 05:06:05,363 		1728 of 10000 with 87.44% 	 Time used:  0.17 sec
2023-03-29 05:06:05,534 		1752 of 10000 with 87.39% 	 Time used:  0.17 sec
2023-03-29 05:06:05,717 		1776 of 10000 with 87.44% 	 Time used:  0.18 sec
2023-03-29 05:06:05,906 		1800 of 10000 with 87.61% 	 Time used:  0.19 sec
2023-03-29 05:06:06,085 		1824 of 10000 with 87.72% 	 Time used:  0.18 sec
2023-03-29 05:06:06,263 		1848 of 10000 with 87.82% 	 Time used:  0.18 sec
2023-03-29 05:06:06,441 		1872 of 10000 with 87.87% 	 Time used:  0.18 sec
2023-03-29 05:06:06,631 		1896 of 10000 with 87.97% 	 Time used:  0.19 sec
2023-03-29 05:06:06,811 		1920 of 10000 with 88.07% 	 Time used:  0.18 sec
2023-03-29 05:06:06,975 		1944 of 10000 with 87.96% 	 Time used:  0.16 sec
2023-03-29 05:06:07,167 		1968 of 10000 with 88.01% 	 Time used:  0.19 sec
2023-03-29 05:06:07,395 		1992 of 10000 with 87.95% 	 Time used:  0.23 sec
2023-03-29 05:06:07,562 		2016 of 10000 with 87.95% 	 Time used:  0.17 sec
2023-03-29 05:06:07,757 		2040 of 10000 with 87.84% 	 Time used:  0.19 sec
2023-03-29 05:06:07,943 		2064 of 10000 with 87.94% 	 Time used:  0.19 sec
2023-03-29 05:06:08,112 		2088 of 10000 with 87.93% 	 Time used:  0.17 sec
2023-03-29 05:06:08,297 		2112 of 10000 with 87.83% 	 Time used:  0.19 sec
2023-03-29 05:06:08,481 		2136 of 10000 with 87.97% 	 Time used:  0.18 sec
2023-03-29 05:06:08,633 		2160 of 10000 with 88.01% 	 Time used:  0.15 sec
2023-03-29 05:06:08,827 		2184 of 10000 with 88.05% 	 Time used:  0.19 sec
2023-03-29 05:06:09,027 		2208 of 10000 with 87.95% 	 Time used:  0.20 sec
2023-03-29 05:06:09,216 		2232 of 10000 with 87.99% 	 Time used:  0.19 sec
2023-03-29 05:06:09,420 		2256 of 10000 with 87.94% 	 Time used:  0.20 sec
2023-03-29 05:06:09,600 		2280 of 10000 with 87.98% 	 Time used:  0.18 sec
2023-03-29 05:06:09,787 		2304 of 10000 with 87.76% 	 Time used:  0.19 sec
2023-03-29 05:06:09,979 		2328 of 10000 with 87.80% 	 Time used:  0.19 sec
2023-03-29 05:06:10,129 		2352 of 10000 with 87.84% 	 Time used:  0.15 sec
2023-03-29 05:06:10,320 		2376 of 10000 with 87.92% 	 Time used:  0.19 sec
2023-03-29 05:06:10,491 		2400 of 10000 with 87.96% 	 Time used:  0.17 sec
2023-03-29 05:06:10,660 		2424 of 10000 with 87.91% 	 Time used:  0.17 sec
2023-03-29 05:06:10,851 		2448 of 10000 with 87.87% 	 Time used:  0.19 sec
2023-03-29 05:06:11,063 		2472 of 10000 with 87.99% 	 Time used:  0.21 sec
2023-03-29 05:06:11,261 		2496 of 10000 with 88.02% 	 Time used:  0.20 sec
2023-03-29 05:06:11,450 		2520 of 10000 with 87.98% 	 Time used:  0.19 sec
2023-03-29 05:06:11,639 		2544 of 10000 with 87.97% 	 Time used:  0.19 sec
2023-03-29 05:06:11,819 		2568 of 10000 with 87.97% 	 Time used:  0.18 sec
2023-03-29 05:06:11,979 		2592 of 10000 with 87.89% 	 Time used:  0.16 sec
2023-03-29 05:06:12,167 		2616 of 10000 with 87.88% 	 Time used:  0.19 sec
2023-03-29 05:06:12,349 		2640 of 10000 with 87.84% 	 Time used:  0.18 sec
2023-03-29 05:06:12,518 		2664 of 10000 with 87.84% 	 Time used:  0.17 sec
2023-03-29 05:06:12,711 		2688 of 10000 with 87.83% 	 Time used:  0.19 sec
2023-03-29 05:06:12,875 		2712 of 10000 with 87.83% 	 Time used:  0.16 sec
2023-03-29 05:06:13,037 		2736 of 10000 with 87.79% 	 Time used:  0.16 sec
2023-03-29 05:06:13,212 		2760 of 10000 with 87.83% 	 Time used:  0.17 sec
2023-03-29 05:06:13,419 		2784 of 10000 with 87.82% 	 Time used:  0.21 sec
2023-03-29 05:06:13,590 		2808 of 10000 with 87.89% 	 Time used:  0.17 sec
2023-03-29 05:06:13,774 		2832 of 10000 with 87.92% 	 Time used:  0.18 sec
2023-03-29 05:06:13,986 		2856 of 10000 with 87.96% 	 Time used:  0.21 sec
2023-03-29 05:06:14,170 		2880 of 10000 with 87.92% 	 Time used:  0.18 sec
2023-03-29 05:06:14,323 		2904 of 10000 with 87.88% 	 Time used:  0.15 sec
2023-03-29 05:06:14,503 		2928 of 10000 with 87.70% 	 Time used:  0.18 sec
2023-03-29 05:06:14,679 		2952 of 10000 with 87.70% 	 Time used:  0.18 sec
2023-03-29 05:06:14,821 		2976 of 10000 with 87.67% 	 Time used:  0.14 sec
2023-03-29 05:06:14,978 		3000 of 10000 with 87.57% 	 Time used:  0.16 sec
2023-03-29 05:06:15,169 		3024 of 10000 with 87.53% 	 Time used:  0.19 sec
2023-03-29 05:06:15,353 		3048 of 10000 with 87.50% 	 Time used:  0.18 sec
2023-03-29 05:06:15,512 		3072 of 10000 with 87.57% 	 Time used:  0.16 sec
2023-03-29 05:06:15,680 		3096 of 10000 with 87.60% 	 Time used:  0.17 sec
2023-03-29 05:06:15,826 		3120 of 10000 with 87.53% 	 Time used:  0.15 sec
2023-03-29 05:06:16,008 		3144 of 10000 with 87.60% 	 Time used:  0.18 sec
2023-03-29 05:06:16,202 		3168 of 10000 with 87.63% 	 Time used:  0.19 sec
2023-03-29 05:06:16,369 		3192 of 10000 with 87.56% 	 Time used:  0.17 sec
2023-03-29 05:06:16,557 		3216 of 10000 with 87.56% 	 Time used:  0.19 sec
2023-03-29 05:06:16,749 		3240 of 10000 with 87.47% 	 Time used:  0.19 sec
2023-03-29 05:06:16,952 		3264 of 10000 with 87.38% 	 Time used:  0.20 sec
2023-03-29 05:06:17,127 		3288 of 10000 with 87.44% 	 Time used:  0.17 sec
2023-03-29 05:06:17,295 		3312 of 10000 with 87.41% 	 Time used:  0.17 sec
2023-03-29 05:06:17,461 		3336 of 10000 with 87.41% 	 Time used:  0.17 sec
2023-03-29 05:06:17,644 		3360 of 10000 with 87.41% 	 Time used:  0.18 sec
2023-03-29 05:06:17,830 		3384 of 10000 with 87.44% 	 Time used:  0.19 sec
2023-03-29 05:06:17,991 		3408 of 10000 with 87.44% 	 Time used:  0.16 sec
2023-03-29 05:06:18,186 		3432 of 10000 with 87.47% 	 Time used:  0.20 sec
2023-03-29 05:06:18,459 		3456 of 10000 with 87.44% 	 Time used:  0.27 sec
2023-03-29 05:06:18,653 		3480 of 10000 with 87.44% 	 Time used:  0.19 sec
2023-03-29 05:06:18,836 		3504 of 10000 with 87.39% 	 Time used:  0.18 sec
2023-03-29 05:06:19,034 		3528 of 10000 with 87.47% 	 Time used:  0.20 sec
2023-03-29 05:06:19,260 		3552 of 10000 with 87.42% 	 Time used:  0.23 sec
2023-03-29 05:06:19,487 		3576 of 10000 with 87.42% 	 Time used:  0.23 sec
2023-03-29 05:06:19,713 		3600 of 10000 with 87.44% 	 Time used:  0.23 sec
2023-03-29 05:06:19,879 		3624 of 10000 with 87.50% 	 Time used:  0.17 sec
2023-03-29 05:06:20,045 		3648 of 10000 with 87.53% 	 Time used:  0.17 sec
2023-03-29 05:06:20,203 		3672 of 10000 with 87.45% 	 Time used:  0.16 sec
2023-03-29 05:06:20,407 		3696 of 10000 with 87.45% 	 Time used:  0.20 sec
2023-03-29 05:06:20,577 		3720 of 10000 with 87.45% 	 Time used:  0.17 sec
2023-03-29 05:06:20,748 		3744 of 10000 with 87.47% 	 Time used:  0.17 sec
2023-03-29 05:06:20,924 		3768 of 10000 with 87.50% 	 Time used:  0.18 sec
2023-03-29 05:06:21,090 		3792 of 10000 with 87.53% 	 Time used:  0.17 sec
2023-03-29 05:06:21,265 		3816 of 10000 with 87.45% 	 Time used:  0.17 sec
2023-03-29 05:06:21,439 		3840 of 10000 with 87.42% 	 Time used:  0.17 sec
2023-03-29 05:06:21,601 		3864 of 10000 with 87.47% 	 Time used:  0.16 sec
2023-03-29 05:06:21,774 		3888 of 10000 with 87.45% 	 Time used:  0.17 sec
2023-03-29 05:06:21,989 		3912 of 10000 with 87.47% 	 Time used:  0.21 sec
2023-03-29 05:06:22,147 		3936 of 10000 with 87.50% 	 Time used:  0.16 sec
2023-03-29 05:06:22,352 		3960 of 10000 with 87.45% 	 Time used:  0.20 sec
2023-03-29 05:06:22,557 		3984 of 10000 with 87.47% 	 Time used:  0.20 sec
2023-03-29 05:06:22,759 		4008 of 10000 with 87.50% 	 Time used:  0.20 sec
2023-03-29 05:06:22,923 		4032 of 10000 with 87.50% 	 Time used:  0.16 sec
2023-03-29 05:06:23,078 		4056 of 10000 with 87.50% 	 Time used:  0.16 sec
2023-03-29 05:06:23,270 		4080 of 10000 with 87.52% 	 Time used:  0.19 sec
2023-03-29 05:06:23,456 		4104 of 10000 with 87.50% 	 Time used:  0.19 sec
2023-03-29 05:06:23,611 		4128 of 10000 with 87.43% 	 Time used:  0.15 sec
2023-03-29 05:06:23,777 		4152 of 10000 with 87.40% 	 Time used:  0.17 sec
2023-03-29 05:06:23,972 		4176 of 10000 with 87.38% 	 Time used:  0.19 sec
2023-03-29 05:06:24,147 		4200 of 10000 with 87.36% 	 Time used:  0.17 sec
2023-03-29 05:06:24,308 		4224 of 10000 with 87.33% 	 Time used:  0.16 sec
2023-03-29 05:06:24,499 		4248 of 10000 with 87.31% 	 Time used:  0.19 sec
2023-03-29 05:06:24,681 		4272 of 10000 with 87.29% 	 Time used:  0.18 sec
2023-03-29 05:06:24,887 		4296 of 10000 with 87.29% 	 Time used:  0.21 sec
2023-03-29 05:06:25,044 		4320 of 10000 with 87.34% 	 Time used:  0.16 sec
2023-03-29 05:06:25,217 		4344 of 10000 with 87.38% 	 Time used:  0.17 sec
2023-03-29 05:06:25,396 		4368 of 10000 with 87.45% 	 Time used:  0.18 sec
2023-03-29 05:06:25,598 		4392 of 10000 with 87.50% 	 Time used:  0.20 sec
2023-03-29 05:06:25,786 		4416 of 10000 with 87.48% 	 Time used:  0.19 sec
2023-03-29 05:06:25,930 		4440 of 10000 with 87.48% 	 Time used:  0.14 sec
2023-03-29 05:06:26,124 		4464 of 10000 with 87.48% 	 Time used:  0.19 sec
2023-03-29 05:06:26,301 		4488 of 10000 with 87.50% 	 Time used:  0.18 sec
2023-03-29 05:06:26,459 		4512 of 10000 with 87.52% 	 Time used:  0.16 sec
2023-03-29 05:06:26,613 		4536 of 10000 with 87.57% 	 Time used:  0.15 sec
2023-03-29 05:06:26,790 		4560 of 10000 with 87.61% 	 Time used:  0.18 sec
2023-03-29 05:06:26,947 		4584 of 10000 with 87.65% 	 Time used:  0.16 sec
2023-03-29 05:06:27,123 		4608 of 10000 with 87.70% 	 Time used:  0.18 sec
2023-03-29 05:06:27,293 		4632 of 10000 with 87.74% 	 Time used:  0.17 sec
2023-03-29 05:06:27,479 		4656 of 10000 with 87.71% 	 Time used:  0.19 sec
2023-03-29 05:06:27,653 		4680 of 10000 with 87.67% 	 Time used:  0.17 sec
2023-03-29 05:06:27,829 		4704 of 10000 with 87.67% 	 Time used:  0.18 sec
2023-03-29 05:06:28,001 		4728 of 10000 with 87.69% 	 Time used:  0.17 sec
2023-03-29 05:06:28,184 		4752 of 10000 with 87.67% 	 Time used:  0.18 sec
2023-03-29 05:06:28,372 		4776 of 10000 with 87.71% 	 Time used:  0.19 sec
2023-03-29 05:06:28,562 		4800 of 10000 with 87.73% 	 Time used:  0.19 sec
2023-03-29 05:06:28,759 		4824 of 10000 with 87.73% 	 Time used:  0.20 sec
2023-03-29 05:06:28,938 		4848 of 10000 with 87.71% 	 Time used:  0.18 sec
2023-03-29 05:06:29,115 		4872 of 10000 with 87.75% 	 Time used:  0.18 sec
2023-03-29 05:06:29,266 		4896 of 10000 with 87.75% 	 Time used:  0.15 sec
2023-03-29 05:06:29,439 		4920 of 10000 with 87.74% 	 Time used:  0.17 sec
2023-03-29 05:06:29,627 		4944 of 10000 with 87.70% 	 Time used:  0.19 sec
2023-03-29 05:06:29,798 		4968 of 10000 with 87.72% 	 Time used:  0.17 sec
2023-03-29 05:06:29,977 		4992 of 10000 with 87.74% 	 Time used:  0.18 sec
2023-03-29 05:06:30,159 		5016 of 10000 with 87.72% 	 Time used:  0.18 sec
2023-03-29 05:06:30,320 		5040 of 10000 with 87.74% 	 Time used:  0.16 sec
2023-03-29 05:06:30,492 		5064 of 10000 with 87.74% 	 Time used:  0.17 sec
2023-03-29 05:06:30,675 		5088 of 10000 with 87.76% 	 Time used:  0.18 sec
2023-03-29 05:06:30,887 		5112 of 10000 with 87.75% 	 Time used:  0.21 sec
2023-03-29 05:06:31,053 		5136 of 10000 with 87.77% 	 Time used:  0.17 sec
2023-03-29 05:06:31,229 		5160 of 10000 with 87.75% 	 Time used:  0.18 sec
2023-03-29 05:06:31,419 		5184 of 10000 with 87.77% 	 Time used:  0.19 sec
2023-03-29 05:06:31,625 		5208 of 10000 with 87.79% 	 Time used:  0.21 sec
2023-03-29 05:06:31,834 		5232 of 10000 with 87.81% 	 Time used:  0.21 sec
2023-03-29 05:06:32,017 		5256 of 10000 with 87.77% 	 Time used:  0.18 sec
2023-03-29 05:06:32,191 		5280 of 10000 with 87.77% 	 Time used:  0.17 sec
2023-03-29 05:06:32,393 		5304 of 10000 with 87.78% 	 Time used:  0.20 sec
2023-03-29 05:06:32,573 		5328 of 10000 with 87.76% 	 Time used:  0.18 sec
2023-03-29 05:06:32,740 		5352 of 10000 with 87.76% 	 Time used:  0.17 sec
2023-03-29 05:06:32,897 		5376 of 10000 with 87.82% 	 Time used:  0.16 sec
2023-03-29 05:06:33,079 		5400 of 10000 with 87.83% 	 Time used:  0.18 sec
2023-03-29 05:06:33,326 		5424 of 10000 with 87.89% 	 Time used:  0.25 sec
2023-03-29 05:06:33,525 		5448 of 10000 with 87.89% 	 Time used:  0.20 sec
2023-03-29 05:06:33,701 		5472 of 10000 with 87.88% 	 Time used:  0.18 sec
2023-03-29 05:06:33,870 		5496 of 10000 with 87.90% 	 Time used:  0.17 sec
2023-03-29 05:06:34,056 		5520 of 10000 with 87.84% 	 Time used:  0.19 sec
2023-03-29 05:06:34,254 		5544 of 10000 with 87.79% 	 Time used:  0.20 sec
2023-03-29 05:06:34,446 		5568 of 10000 with 87.81% 	 Time used:  0.19 sec
2023-03-29 05:06:34,674 		5592 of 10000 with 87.79% 	 Time used:  0.23 sec
2023-03-29 05:06:34,867 		5616 of 10000 with 87.75% 	 Time used:  0.19 sec
2023-03-29 05:06:35,034 		5640 of 10000 with 87.77% 	 Time used:  0.17 sec
2023-03-29 05:06:35,246 		5664 of 10000 with 87.75% 	 Time used:  0.21 sec
2023-03-29 05:06:35,407 		5688 of 10000 with 87.78% 	 Time used:  0.16 sec
2023-03-29 05:06:35,600 		5712 of 10000 with 87.78% 	 Time used:  0.19 sec
2023-03-29 05:06:35,794 		5736 of 10000 with 87.78% 	 Time used:  0.19 sec
2023-03-29 05:06:35,977 		5760 of 10000 with 87.80% 	 Time used:  0.18 sec
2023-03-29 05:06:36,160 		5784 of 10000 with 87.85% 	 Time used:  0.18 sec
2023-03-29 05:06:36,364 		5808 of 10000 with 87.81% 	 Time used:  0.20 sec
2023-03-29 05:06:36,541 		5832 of 10000 with 87.83% 	 Time used:  0.18 sec
2023-03-29 05:06:36,726 		5856 of 10000 with 87.82% 	 Time used:  0.18 sec
2023-03-29 05:06:36,902 		5880 of 10000 with 87.87% 	 Time used:  0.18 sec
2023-03-29 05:06:37,102 		5904 of 10000 with 87.91% 	 Time used:  0.20 sec
2023-03-29 05:06:37,304 		5928 of 10000 with 87.94% 	 Time used:  0.20 sec
2023-03-29 05:06:37,463 		5952 of 10000 with 87.94% 	 Time used:  0.16 sec
2023-03-29 05:06:37,628 		5976 of 10000 with 87.88% 	 Time used:  0.16 sec
2023-03-29 05:06:37,829 		6000 of 10000 with 87.92% 	 Time used:  0.20 sec
2023-03-29 05:06:37,976 		6024 of 10000 with 87.93% 	 Time used:  0.15 sec
2023-03-29 05:06:38,158 		6048 of 10000 with 87.91% 	 Time used:  0.18 sec
2023-03-29 05:06:38,338 		6072 of 10000 with 87.93% 	 Time used:  0.18 sec
2023-03-29 05:06:38,518 		6096 of 10000 with 87.93% 	 Time used:  0.18 sec
2023-03-29 05:06:38,703 		6120 of 10000 with 87.89% 	 Time used:  0.19 sec
2023-03-29 05:06:38,920 		6144 of 10000 with 87.87% 	 Time used:  0.22 sec
2023-03-29 05:06:39,114 		6168 of 10000 with 87.84% 	 Time used:  0.19 sec
2023-03-29 05:06:39,285 		6192 of 10000 with 87.84% 	 Time used:  0.17 sec
2023-03-29 05:06:39,452 		6216 of 10000 with 87.87% 	 Time used:  0.17 sec
2023-03-29 05:06:39,598 		6240 of 10000 with 87.84% 	 Time used:  0.15 sec
2023-03-29 05:06:39,802 		6264 of 10000 with 87.82% 	 Time used:  0.20 sec
2023-03-29 05:06:40,020 		6288 of 10000 with 87.82% 	 Time used:  0.22 sec
2023-03-29 05:06:40,208 		6312 of 10000 with 87.83% 	 Time used:  0.19 sec
2023-03-29 05:06:40,476 		6336 of 10000 with 87.85% 	 Time used:  0.27 sec
2023-03-29 05:06:40,660 		6360 of 10000 with 87.88% 	 Time used:  0.18 sec
2023-03-29 05:06:40,861 		6384 of 10000 with 87.88% 	 Time used:  0.20 sec
2023-03-29 05:06:41,042 		6408 of 10000 with 87.86% 	 Time used:  0.18 sec
2023-03-29 05:06:41,269 		6432 of 10000 with 87.87% 	 Time used:  0.23 sec
2023-03-29 05:06:41,460 		6456 of 10000 with 87.87% 	 Time used:  0.19 sec
2023-03-29 05:06:41,650 		6480 of 10000 with 87.87% 	 Time used:  0.19 sec
2023-03-29 05:06:41,838 		6504 of 10000 with 87.88% 	 Time used:  0.19 sec
2023-03-29 05:06:42,027 		6528 of 10000 with 87.93% 	 Time used:  0.19 sec
2023-03-29 05:06:42,183 		6552 of 10000 with 87.91% 	 Time used:  0.16 sec
2023-03-29 05:06:42,338 		6576 of 10000 with 87.86% 	 Time used:  0.16 sec
2023-03-29 05:06:42,515 		6600 of 10000 with 87.85% 	 Time used:  0.18 sec
2023-03-29 05:06:42,707 		6624 of 10000 with 87.89% 	 Time used:  0.19 sec
2023-03-29 05:06:42,910 		6648 of 10000 with 87.91% 	 Time used:  0.20 sec
2023-03-29 05:06:43,087 		6672 of 10000 with 87.86% 	 Time used:  0.18 sec
2023-03-29 05:06:43,287 		6696 of 10000 with 87.86% 	 Time used:  0.20 sec
2023-03-29 05:06:43,516 		6720 of 10000 with 87.86% 	 Time used:  0.23 sec
2023-03-29 05:06:43,689 		6744 of 10000 with 87.84% 	 Time used:  0.17 sec
2023-03-29 05:06:43,869 		6768 of 10000 with 87.87% 	 Time used:  0.18 sec
2023-03-29 05:06:44,053 		6792 of 10000 with 87.88% 	 Time used:  0.18 sec
2023-03-29 05:06:44,294 		6816 of 10000 with 87.91% 	 Time used:  0.24 sec
2023-03-29 05:06:44,462 		6840 of 10000 with 87.92% 	 Time used:  0.17 sec
2023-03-29 05:06:44,669 		6864 of 10000 with 87.92% 	 Time used:  0.21 sec
2023-03-29 05:06:44,840 		6888 of 10000 with 87.94% 	 Time used:  0.17 sec
2023-03-29 05:06:45,006 		6912 of 10000 with 87.91% 	 Time used:  0.17 sec
2023-03-29 05:06:45,177 		6936 of 10000 with 87.90% 	 Time used:  0.17 sec
2023-03-29 05:06:45,369 		6960 of 10000 with 87.86% 	 Time used:  0.19 sec
2023-03-29 05:06:45,537 		6984 of 10000 with 87.90% 	 Time used:  0.17 sec
2023-03-29 05:06:45,720 		7008 of 10000 with 87.90% 	 Time used:  0.18 sec
2023-03-29 05:06:45,945 		7032 of 10000 with 87.87% 	 Time used:  0.23 sec
2023-03-29 05:06:46,135 		7056 of 10000 with 87.87% 	 Time used:  0.19 sec
2023-03-29 05:06:46,324 		7080 of 10000 with 87.87% 	 Time used:  0.19 sec
2023-03-29 05:06:46,498 		7104 of 10000 with 87.88% 	 Time used:  0.17 sec
2023-03-29 05:06:46,677 		7128 of 10000 with 87.86% 	 Time used:  0.18 sec
2023-03-29 05:06:46,852 		7152 of 10000 with 87.88% 	 Time used:  0.17 sec
2023-03-29 05:06:47,026 		7176 of 10000 with 87.90% 	 Time used:  0.17 sec
2023-03-29 05:06:47,232 		7200 of 10000 with 87.85% 	 Time used:  0.21 sec
2023-03-29 05:06:47,416 		7224 of 10000 with 87.86% 	 Time used:  0.18 sec
2023-03-29 05:06:47,590 		7248 of 10000 with 87.89% 	 Time used:  0.17 sec
2023-03-29 05:06:47,752 		7272 of 10000 with 87.87% 	 Time used:  0.16 sec
2023-03-29 05:06:47,925 		7296 of 10000 with 87.90% 	 Time used:  0.17 sec
2023-03-29 05:06:48,107 		7320 of 10000 with 87.88% 	 Time used:  0.18 sec
2023-03-29 05:06:48,306 		7344 of 10000 with 87.87% 	 Time used:  0.20 sec
2023-03-29 05:06:48,487 		7368 of 10000 with 87.89% 	 Time used:  0.18 sec
2023-03-29 05:06:48,668 		7392 of 10000 with 87.89% 	 Time used:  0.18 sec
2023-03-29 05:06:48,864 		7416 of 10000 with 87.90% 	 Time used:  0.20 sec
2023-03-29 05:06:49,050 		7440 of 10000 with 87.92% 	 Time used:  0.19 sec
2023-03-29 05:06:49,223 		7464 of 10000 with 87.94% 	 Time used:  0.17 sec
2023-03-29 05:06:49,394 		7488 of 10000 with 87.98% 	 Time used:  0.17 sec
2023-03-29 05:06:49,555 		7512 of 10000 with 87.99% 	 Time used:  0.16 sec
2023-03-29 05:06:49,739 		7536 of 10000 with 87.99% 	 Time used:  0.18 sec
2023-03-29 05:06:49,902 		7560 of 10000 with 88.00% 	 Time used:  0.16 sec
2023-03-29 05:06:50,085 		7584 of 10000 with 88.01% 	 Time used:  0.18 sec
2023-03-29 05:06:50,248 		7608 of 10000 with 88.00% 	 Time used:  0.16 sec
2023-03-29 05:06:50,472 		7632 of 10000 with 88.02% 	 Time used:  0.22 sec
2023-03-29 05:06:50,642 		7656 of 10000 with 88.01% 	 Time used:  0.17 sec
2023-03-29 05:06:50,823 		7680 of 10000 with 88.03% 	 Time used:  0.18 sec
2023-03-29 05:06:51,009 		7704 of 10000 with 88.06% 	 Time used:  0.19 sec
2023-03-29 05:06:51,208 		7728 of 10000 with 88.07% 	 Time used:  0.20 sec
2023-03-29 05:06:51,404 		7752 of 10000 with 88.11% 	 Time used:  0.20 sec
2023-03-29 05:06:51,582 		7776 of 10000 with 88.09% 	 Time used:  0.18 sec
2023-03-29 05:06:51,801 		7800 of 10000 with 88.08% 	 Time used:  0.22 sec
2023-03-29 05:06:51,962 		7824 of 10000 with 88.06% 	 Time used:  0.16 sec
2023-03-29 05:06:52,190 		7848 of 10000 with 88.06% 	 Time used:  0.23 sec
2023-03-29 05:06:52,376 		7872 of 10000 with 88.10% 	 Time used:  0.19 sec
2023-03-29 05:06:52,579 		7896 of 10000 with 88.11% 	 Time used:  0.20 sec
2023-03-29 05:06:52,748 		7920 of 10000 with 88.08% 	 Time used:  0.17 sec
2023-03-29 05:06:52,915 		7944 of 10000 with 88.09% 	 Time used:  0.17 sec
2023-03-29 05:06:53,091 		7968 of 10000 with 88.09% 	 Time used:  0.18 sec
2023-03-29 05:06:53,281 		7992 of 10000 with 88.08% 	 Time used:  0.19 sec
2023-03-29 05:06:53,472 		8016 of 10000 with 88.05% 	 Time used:  0.19 sec
2023-03-29 05:06:53,652 		8040 of 10000 with 88.03% 	 Time used:  0.18 sec
2023-03-29 05:06:53,809 		8064 of 10000 with 88.02% 	 Time used:  0.16 sec
2023-03-29 05:06:53,982 		8088 of 10000 with 88.01% 	 Time used:  0.17 sec
2023-03-29 05:06:54,171 		8112 of 10000 with 88.03% 	 Time used:  0.19 sec
2023-03-29 05:06:54,345 		8136 of 10000 with 88.04% 	 Time used:  0.17 sec
2023-03-29 05:06:54,553 		8160 of 10000 with 88.00% 	 Time used:  0.21 sec
2023-03-29 05:06:54,747 		8184 of 10000 with 88.03% 	 Time used:  0.19 sec
2023-03-29 05:06:54,961 		8208 of 10000 with 88.04% 	 Time used:  0.21 sec
2023-03-29 05:06:55,158 		8232 of 10000 with 88.07% 	 Time used:  0.20 sec
2023-03-29 05:06:55,355 		8256 of 10000 with 88.07% 	 Time used:  0.20 sec
2023-03-29 05:06:55,530 		8280 of 10000 with 88.07% 	 Time used:  0.18 sec
2023-03-29 05:06:55,701 		8304 of 10000 with 88.07% 	 Time used:  0.17 sec
2023-03-29 05:06:55,875 		8328 of 10000 with 88.08% 	 Time used:  0.17 sec
2023-03-29 05:06:56,037 		8352 of 10000 with 88.09% 	 Time used:  0.16 sec
2023-03-29 05:06:56,225 		8376 of 10000 with 88.07% 	 Time used:  0.19 sec
2023-03-29 05:06:56,406 		8400 of 10000 with 88.08% 	 Time used:  0.18 sec
2023-03-29 05:06:56,599 		8424 of 10000 with 88.08% 	 Time used:  0.19 sec
2023-03-29 05:06:56,756 		8448 of 10000 with 88.10% 	 Time used:  0.16 sec
2023-03-29 05:06:56,916 		8472 of 10000 with 88.08% 	 Time used:  0.16 sec
2023-03-29 05:06:57,087 		8496 of 10000 with 88.11% 	 Time used:  0.17 sec
2023-03-29 05:06:57,245 		8520 of 10000 with 88.11% 	 Time used:  0.16 sec
2023-03-29 05:06:57,424 		8544 of 10000 with 88.12% 	 Time used:  0.18 sec
2023-03-29 05:06:57,595 		8568 of 10000 with 88.13% 	 Time used:  0.17 sec
2023-03-29 05:06:57,754 		8592 of 10000 with 88.13% 	 Time used:  0.16 sec
2023-03-29 05:06:57,936 		8616 of 10000 with 88.14% 	 Time used:  0.18 sec
2023-03-29 05:06:58,116 		8640 of 10000 with 88.14% 	 Time used:  0.18 sec
2023-03-29 05:06:58,309 		8664 of 10000 with 88.16% 	 Time used:  0.19 sec
2023-03-29 05:06:58,483 		8688 of 10000 with 88.16% 	 Time used:  0.17 sec
2023-03-29 05:06:58,636 		8712 of 10000 with 88.13% 	 Time used:  0.15 sec
2023-03-29 05:06:58,814 		8736 of 10000 with 88.11% 	 Time used:  0.18 sec
2023-03-29 05:06:58,961 		8760 of 10000 with 88.11% 	 Time used:  0.15 sec
2023-03-29 05:06:59,133 		8784 of 10000 with 88.09% 	 Time used:  0.17 sec
2023-03-29 05:06:59,320 		8808 of 10000 with 88.08% 	 Time used:  0.19 sec
2023-03-29 05:06:59,504 		8832 of 10000 with 88.08% 	 Time used:  0.18 sec
2023-03-29 05:06:59,665 		8856 of 10000 with 88.08% 	 Time used:  0.16 sec
2023-03-29 05:06:59,875 		8880 of 10000 with 88.07% 	 Time used:  0.21 sec
2023-03-29 05:07:00,070 		8904 of 10000 with 88.10% 	 Time used:  0.20 sec
2023-03-29 05:07:00,221 		8928 of 10000 with 88.09% 	 Time used:  0.15 sec
2023-03-29 05:07:00,412 		8952 of 10000 with 88.08% 	 Time used:  0.19 sec
2023-03-29 05:07:00,603 		8976 of 10000 with 88.09% 	 Time used:  0.19 sec
2023-03-29 05:07:00,787 		9000 of 10000 with 88.10% 	 Time used:  0.18 sec
2023-03-29 05:07:00,960 		9024 of 10000 with 88.10% 	 Time used:  0.17 sec
2023-03-29 05:07:01,127 		9048 of 10000 with 88.11% 	 Time used:  0.17 sec
2023-03-29 05:07:01,266 		9072 of 10000 with 88.11% 	 Time used:  0.14 sec
2023-03-29 05:07:01,471 		9096 of 10000 with 88.07% 	 Time used:  0.21 sec
2023-03-29 05:07:01,627 		9120 of 10000 with 88.08% 	 Time used:  0.16 sec
2023-03-29 05:07:01,785 		9144 of 10000 with 88.08% 	 Time used:  0.16 sec
2023-03-29 05:07:01,971 		9168 of 10000 with 88.06% 	 Time used:  0.19 sec
2023-03-29 05:07:02,150 		9192 of 10000 with 88.05% 	 Time used:  0.18 sec
2023-03-29 05:07:02,344 		9216 of 10000 with 88.08% 	 Time used:  0.19 sec
2023-03-29 05:07:02,529 		9240 of 10000 with 88.06% 	 Time used:  0.18 sec
2023-03-29 05:07:02,688 		9264 of 10000 with 88.05% 	 Time used:  0.16 sec
2023-03-29 05:07:02,912 		9288 of 10000 with 88.06% 	 Time used:  0.22 sec
2023-03-29 05:07:03,078 		9312 of 10000 with 88.05% 	 Time used:  0.17 sec
2023-03-29 05:07:03,271 		9336 of 10000 with 88.04% 	 Time used:  0.19 sec
2023-03-29 05:07:03,456 		9360 of 10000 with 88.02% 	 Time used:  0.18 sec
2023-03-29 05:07:03,648 		9384 of 10000 with 88.04% 	 Time used:  0.19 sec
2023-03-29 05:07:03,827 		9408 of 10000 with 88.05% 	 Time used:  0.18 sec
2023-03-29 05:07:03,969 		9432 of 10000 with 88.08% 	 Time used:  0.14 sec
2023-03-29 05:07:04,158 		9456 of 10000 with 88.07% 	 Time used:  0.19 sec
2023-03-29 05:07:04,329 		9480 of 10000 with 88.10% 	 Time used:  0.17 sec
2023-03-29 05:07:04,520 		9504 of 10000 with 88.09% 	 Time used:  0.19 sec
2023-03-29 05:07:04,727 		9528 of 10000 with 88.11% 	 Time used:  0.21 sec
2023-03-29 05:07:04,919 		9552 of 10000 with 88.10% 	 Time used:  0.19 sec
2023-03-29 05:07:05,102 		9576 of 10000 with 88.11% 	 Time used:  0.18 sec
2023-03-29 05:07:05,280 		9600 of 10000 with 88.11% 	 Time used:  0.18 sec
2023-03-29 05:07:05,454 		9624 of 10000 with 88.10% 	 Time used:  0.17 sec
2023-03-29 05:07:05,603 		9648 of 10000 with 88.10% 	 Time used:  0.15 sec
2023-03-29 05:07:05,776 		9672 of 10000 with 88.09% 	 Time used:  0.17 sec
2023-03-29 05:07:05,955 		9696 of 10000 with 88.07% 	 Time used:  0.18 sec
2023-03-29 05:07:06,128 		9720 of 10000 with 88.09% 	 Time used:  0.17 sec
2023-03-29 05:07:06,316 		9744 of 10000 with 88.07% 	 Time used:  0.19 sec
2023-03-29 05:07:06,484 		9768 of 10000 with 88.08% 	 Time used:  0.17 sec
2023-03-29 05:07:06,675 		9792 of 10000 with 88.08% 	 Time used:  0.19 sec
2023-03-29 05:07:06,845 		9816 of 10000 with 88.11% 	 Time used:  0.17 sec
2023-03-29 05:07:06,998 		9840 of 10000 with 88.13% 	 Time used:  0.15 sec
2023-03-29 05:07:07,210 		9864 of 10000 with 88.14% 	 Time used:  0.21 sec
2023-03-29 05:07:07,393 		9888 of 10000 with 88.15% 	 Time used:  0.18 sec
2023-03-29 05:07:07,586 		9912 of 10000 with 88.17% 	 Time used:  0.19 sec
2023-03-29 05:07:07,719 		9936 of 10000 with 88.18% 	 Time used:  0.13 sec
2023-03-29 05:07:07,911 		9960 of 10000 with 88.16% 	 Time used:  0.19 sec
2023-03-29 05:07:08,082 		9984 of 10000 with 88.14% 	 Time used:  0.17 sec
2023-03-29 05:07:08,207 		10000 of 10000 with 88.15% 	 Time used:  0.12 sec
2023-03-29 05:07:08,207 
2023-03-29 05:07:08,209 			Learning rate: weights:   1.000e-04    
2023-03-29 05:07:08,209 			Last test performance: 88.15%
2023-03-29 05:07:08,209 ----------------
2023-03-29 05:07:12,112   48  =>  0    		Training 486 pattern with 89.58% 	Forward time: 	 3.78 sec
2023-03-29 05:07:12,112 			Loss:    2.378e-01    			Backward time: 	 0.11 sec 
2023-03-29 05:07:12,112 ADAM: Layer 0 -> dw_min:9.9998e-01  dw_max:1.0000e+00 lr:1.0000e-04
2023-03-29 05:07:12,112 ADAM: Layer 1 -> dw_min:9.9996e-01  dw_max:1.0001e+00 lr:1.0000e-04
2023-03-29 05:07:12,113 ADAM: Layer 2 -> dw_min:9.9990e-01  dw_max:1.0001e+00 lr:1.0000e-04
2023-03-29 05:07:12,113 ADAM: Layer 3 -> dw_min:9.9995e-01  dw_max:1.0000e+00 lr:1.0000e-04
2023-03-29 05:07:12,134 			Learning rate: weights:   1.000e-04    
2023-03-29 05:07:12,134 			Last test performance: 88.15%
2023-03-29 05:07:12,134 ----------------
2023-03-29 05:07:16,104   48  =>  1    		Training 486 pattern with 89.38% 	Forward time: 	 3.85 sec
2023-03-29 05:07:16,104 			Loss:    2.311e-01    			Backward time: 	 0.11 sec 
2023-03-29 05:07:16,105 ADAM: Layer 0 -> dw_min:9.9998e-01  dw_max:1.0000e+00 lr:1.0000e-04
2023-03-29 05:07:16,105 ADAM: Layer 1 -> dw_min:9.9996e-01  dw_max:1.0001e+00 lr:1.0000e-04
2023-03-29 05:07:16,105 ADAM: Layer 2 -> dw_min:9.9991e-01  dw_max:1.0001e+00 lr:1.0000e-04
2023-03-29 05:07:16,105 ADAM: Layer 3 -> dw_min:9.9995e-01  dw_max:1.0000e+00 lr:1.0000e-04
2023-03-29 05:07:16,138 			Learning rate: weights:   1.000e-04    
2023-03-29 05:07:16,138 			Last test performance: 88.15%
2023-03-29 05:07:16,138 ----------------
2023-03-29 05:07:20,023   48  =>  2    		Training 486 pattern with 89.79% 	Forward time: 	 3.76 sec
2023-03-29 05:07:20,023 			Loss:    2.459e-01    			Backward time: 	 0.11 sec 
2023-03-29 05:07:20,023 ADAM: Layer 0 -> dw_min:9.9997e-01  dw_max:1.0000e+00 lr:1.0000e-04
2023-03-29 05:07:20,023 ADAM: Layer 1 -> dw_min:9.9996e-01  dw_max:1.0001e+00 lr:1.0000e-04
2023-03-29 05:07:20,023 ADAM: Layer 2 -> dw_min:9.9992e-01  dw_max:1.0001e+00 lr:1.0000e-04
2023-03-29 05:07:20,023 ADAM: Layer 3 -> dw_min:9.9996e-01  dw_max:1.0000e+00 lr:1.0000e-04
2023-03-29 05:07:20,122 			Learning rate: weights:   1.000e-04    
2023-03-29 05:07:20,122 			Last test performance: 88.15%
2023-03-29 05:07:20,122 ----------------
2023-03-29 05:07:23,974   48  =>  3    		Training 486 pattern with 86.67% 	Forward time: 	 3.73 sec
2023-03-29 05:07:23,974 			Loss:    2.573e-01    			Backward time: 	 0.11 sec 
2023-03-29 05:07:23,974 ADAM: Layer 0 -> dw_min:9.9998e-01  dw_max:1.0000e+00 lr:1.0000e-04
2023-03-29 05:07:23,974 ADAM: Layer 1 -> dw_min:9.9996e-01  dw_max:1.0000e+00 lr:1.0000e-04
2023-03-29 05:07:23,974 ADAM: Layer 2 -> dw_min:9.9991e-01  dw_max:1.0001e+00 lr:1.0000e-04
2023-03-29 05:07:23,974 ADAM: Layer 3 -> dw_min:9.9996e-01  dw_max:1.0001e+00 lr:1.0000e-04
2023-03-29 05:07:24,099 			Learning rate: weights:   1.000e-04    
2023-03-29 05:07:24,099 			Last test performance: 88.15%
2023-03-29 05:07:24,099 ----------------
2023-03-29 05:07:27,911   48  =>  4    		Training 486 pattern with 91.04% 	Forward time: 	 3.69 sec
2023-03-29 05:07:27,911 			Loss:    2.203e-01    			Backward time: 	 0.11 sec 
2023-03-29 05:07:27,911 ADAM: Layer 0 -> dw_min:9.9998e-01  dw_max:1.0000e+00 lr:1.0000e-04
2023-03-29 05:07:27,911 ADAM: Layer 1 -> dw_min:9.9996e-01  dw_max:1.0001e+00 lr:1.0000e-04
2023-03-29 05:07:27,912 ADAM: Layer 2 -> dw_min:9.9991e-01  dw_max:1.0001e+00 lr:1.0000e-04
2023-03-29 05:07:27,912 ADAM: Layer 3 -> dw_min:9.9990e-01  dw_max:1.0001e+00 lr:1.0000e-04
2023-03-29 05:07:27,992 			Learning rate: weights:   1.000e-04    
2023-03-29 05:07:27,993 			Last test performance: 88.15%
2023-03-29 05:07:27,993 ----------------
2023-03-29 05:07:31,767   48  =>  5    		Training 486 pattern with 89.79% 	Forward time: 	 3.65 sec
2023-03-29 05:07:31,767 			Loss:    2.671e-01    			Backward time: 	 0.11 sec 
2023-03-29 05:07:31,767 ADAM: Layer 0 -> dw_min:9.9998e-01  dw_max:1.0000e+00 lr:1.0000e-04
2023-03-29 05:07:31,767 ADAM: Layer 1 -> dw_min:9.9997e-01  dw_max:1.0000e+00 lr:1.0000e-04
2023-03-29 05:07:31,768 ADAM: Layer 2 -> dw_min:9.9992e-01  dw_max:1.0001e+00 lr:1.0000e-04
2023-03-29 05:07:31,768 ADAM: Layer 3 -> dw_min:9.9991e-01  dw_max:1.0001e+00 lr:1.0000e-04
2023-03-29 05:07:31,887 			Learning rate: weights:   1.000e-04    
2023-03-29 05:07:31,887 			Last test performance: 88.15%
2023-03-29 05:07:31,887 ----------------
2023-03-29 05:07:35,746   48  =>  6    		Training 486 pattern with 85.83% 	Forward time: 	 3.74 sec
2023-03-29 05:07:35,746 			Loss:    3.004e-01    			Backward time: 	 0.11 sec 
2023-03-29 05:07:35,747 ADAM: Layer 0 -> dw_min:9.9998e-01  dw_max:1.0000e+00 lr:1.0000e-04
2023-03-29 05:07:35,747 ADAM: Layer 1 -> dw_min:9.9995e-01  dw_max:1.0000e+00 lr:1.0000e-04
2023-03-29 05:07:35,747 ADAM: Layer 2 -> dw_min:9.9987e-01  dw_max:1.0001e+00 lr:1.0000e-04
2023-03-29 05:07:35,747 ADAM: Layer 3 -> dw_min:9.9992e-01  dw_max:1.0001e+00 lr:1.0000e-04
2023-03-29 05:07:35,787 			Learning rate: weights:   1.000e-04    
2023-03-29 05:07:35,787 			Last test performance: 88.15%
2023-03-29 05:07:35,787 ----------------
2023-03-29 05:07:39,642   48  =>  7    		Training 486 pattern with 88.33% 	Forward time: 	 3.74 sec
2023-03-29 05:07:39,642 			Loss:    2.737e-01    			Backward time: 	 0.11 sec 
2023-03-29 05:07:39,642 ADAM: Layer 0 -> dw_min:9.9998e-01  dw_max:1.0000e+00 lr:1.0000e-04
2023-03-29 05:07:39,642 ADAM: Layer 1 -> dw_min:9.9995e-01  dw_max:1.0001e+00 lr:1.0000e-04
2023-03-29 05:07:39,643 ADAM: Layer 2 -> dw_min:9.9989e-01  dw_max:1.0001e+00 lr:1.0000e-04
2023-03-29 05:07:39,643 ADAM: Layer 3 -> dw_min:9.9993e-01  dw_max:1.0001e+00 lr:1.0000e-04
2023-03-29 05:07:39,688 			Learning rate: weights:   1.000e-04    
2023-03-29 05:07:39,688 			Last test performance: 88.15%
2023-03-29 05:07:39,689 ----------------
2023-03-29 05:07:43,547   48  =>  8    		Training 486 pattern with 91.04% 	Forward time: 	 3.74 sec
2023-03-29 05:07:43,547 			Loss:    2.038e-01    			Backward time: 	 0.11 sec 
2023-03-29 05:07:43,548 ADAM: Layer 0 -> dw_min:9.9998e-01  dw_max:1.0000e+00 lr:1.0000e-04
2023-03-29 05:07:43,548 ADAM: Layer 1 -> dw_min:9.9995e-01  dw_max:1.0001e+00 lr:1.0000e-04
2023-03-29 05:07:43,548 ADAM: Layer 2 -> dw_min:9.9990e-01  dw_max:1.0001e+00 lr:1.0000e-04
2023-03-29 05:07:43,548 ADAM: Layer 3 -> dw_min:9.9994e-01  dw_max:1.0001e+00 lr:1.0000e-04
2023-03-29 05:07:43,569 			Learning rate: weights:   1.000e-04    
2023-03-29 05:07:43,569 			Last test performance: 88.15%
2023-03-29 05:07:43,569 ----------------
2023-03-29 05:07:47,503   48  =>  9    		Training 486 pattern with 88.75% 	Forward time: 	 3.81 sec
2023-03-29 05:07:47,503 			Loss:    2.489e-01    			Backward time: 	 0.11 sec 
2023-03-29 05:07:47,503 ADAM: Layer 0 -> dw_min:9.9998e-01  dw_max:1.0000e+00 lr:1.0000e-04
2023-03-29 05:07:47,503 ADAM: Layer 1 -> dw_min:9.9995e-01  dw_max:1.0001e+00 lr:1.0000e-04
2023-03-29 05:07:47,504 ADAM: Layer 2 -> dw_min:9.9991e-01  dw_max:1.0001e+00 lr:1.0000e-04
2023-03-29 05:07:47,504 ADAM: Layer 3 -> dw_min:9.9994e-01  dw_max:1.0001e+00 lr:1.0000e-04
2023-03-29 05:07:47,587 			Learning rate: weights:   1.000e-04    
2023-03-29 05:07:47,587 			Last test performance: 88.15%
2023-03-29 05:07:47,587 ----------------
2023-03-29 05:07:51,369   48  =>  10   		Training 486 pattern with 88.96% 	Forward time: 	 3.66 sec
2023-03-29 05:07:51,370 			Loss:    2.509e-01    			Backward time: 	 0.11 sec 
2023-03-29 05:07:51,370 ADAM: Layer 0 -> dw_min:9.9997e-01  dw_max:1.0000e+00 lr:1.0000e-04
2023-03-29 05:07:51,370 ADAM: Layer 1 -> dw_min:9.9993e-01  dw_max:1.0001e+00 lr:1.0000e-04
2023-03-29 05:07:51,371 ADAM: Layer 2 -> dw_min:9.9990e-01  dw_max:1.0001e+00 lr:1.0000e-04
2023-03-29 05:07:51,371 ADAM: Layer 3 -> dw_min:9.9995e-01  dw_max:1.0001e+00 lr:1.0000e-04
2023-03-29 05:07:51,446 			Learning rate: weights:   1.000e-04    
2023-03-29 05:07:51,446 			Last test performance: 88.15%
2023-03-29 05:07:51,446 ----------------
2023-03-29 05:07:55,331   48  =>  11   		Training 486 pattern with 88.33% 	Forward time: 	 3.76 sec
2023-03-29 05:07:55,331 			Loss:    2.774e-01    			Backward time: 	 0.11 sec 
2023-03-29 05:07:55,331 ADAM: Layer 0 -> dw_min:9.9997e-01  dw_max:1.0000e+00 lr:1.0000e-04
2023-03-29 05:07:55,331 ADAM: Layer 1 -> dw_min:9.9994e-01  dw_max:1.0001e+00 lr:1.0000e-04
2023-03-29 05:07:55,331 ADAM: Layer 2 -> dw_min:9.9991e-01  dw_max:1.0001e+00 lr:1.0000e-04
2023-03-29 05:07:55,331 ADAM: Layer 3 -> dw_min:9.9995e-01  dw_max:1.0001e+00 lr:1.0000e-04
2023-03-29 05:07:55,412 			Learning rate: weights:   1.000e-04    
2023-03-29 05:07:55,412 			Last test performance: 88.15%
2023-03-29 05:07:55,412 ----------------
2023-03-29 05:07:59,331   48  =>  12   		Training 486 pattern with 87.50% 	Forward time: 	 3.80 sec
2023-03-29 05:07:59,331 			Loss:    2.421e-01    			Backward time: 	 0.11 sec 
2023-03-29 05:07:59,332 ADAM: Layer 0 -> dw_min:9.9998e-01  dw_max:1.0000e+00 lr:1.0000e-04
2023-03-29 05:07:59,332 ADAM: Layer 1 -> dw_min:9.9995e-01  dw_max:1.0000e+00 lr:1.0000e-04
2023-03-29 05:07:59,332 ADAM: Layer 2 -> dw_min:9.9991e-01  dw_max:1.0001e+00 lr:1.0000e-04
2023-03-29 05:07:59,332 ADAM: Layer 3 -> dw_min:9.9996e-01  dw_max:1.0001e+00 lr:1.0000e-04
2023-03-29 05:07:59,412 			Learning rate: weights:   1.000e-04    
2023-03-29 05:07:59,412 			Last test performance: 88.15%
2023-03-29 05:07:59,412 ----------------
2023-03-29 05:08:03,208   48  =>  13   		Training 486 pattern with 90.00% 	Forward time: 	 3.67 sec
2023-03-29 05:08:03,208 			Loss:    2.329e-01    			Backward time: 	 0.11 sec 
2023-03-29 05:08:03,209 ADAM: Layer 0 -> dw_min:9.9998e-01  dw_max:1.0000e+00 lr:1.0000e-04
2023-03-29 05:08:03,209 ADAM: Layer 1 -> dw_min:9.9994e-01  dw_max:1.0000e+00 lr:1.0000e-04
2023-03-29 05:08:03,209 ADAM: Layer 2 -> dw_min:9.9989e-01  dw_max:1.0001e+00 lr:1.0000e-04
2023-03-29 05:08:03,209 ADAM: Layer 3 -> dw_min:9.9996e-01  dw_max:1.0001e+00 lr:1.0000e-04
2023-03-29 05:08:03,288 			Learning rate: weights:   1.000e-04    
2023-03-29 05:08:03,288 			Last test performance: 88.15%
2023-03-29 05:08:03,288 ----------------
2023-03-29 05:08:07,090   48  =>  14   		Training 486 pattern with 89.58% 	Forward time: 	 3.68 sec
2023-03-29 05:08:07,090 			Loss:    2.143e-01    			Backward time: 	 0.11 sec 
2023-03-29 05:08:07,091 ADAM: Layer 0 -> dw_min:9.9998e-01  dw_max:1.0000e+00 lr:1.0000e-04
2023-03-29 05:08:07,091 ADAM: Layer 1 -> dw_min:9.9994e-01  dw_max:1.0000e+00 lr:1.0000e-04
2023-03-29 05:08:07,091 ADAM: Layer 2 -> dw_min:9.9986e-01  dw_max:1.0001e+00 lr:1.0000e-04
2023-03-29 05:08:07,091 ADAM: Layer 3 -> dw_min:9.9994e-01  dw_max:1.0001e+00 lr:1.0000e-04
2023-03-29 05:08:07,233 			Learning rate: weights:   1.000e-04    
2023-03-29 05:08:07,233 			Last test performance: 88.15%
2023-03-29 05:08:07,233 ----------------
2023-03-29 05:08:10,871   48  =>  15   		Training 486 pattern with 88.96% 	Forward time: 	 3.52 sec
2023-03-29 05:08:10,871 			Loss:    2.543e-01    			Backward time: 	 0.11 sec 
2023-03-29 05:08:10,871 ADAM: Layer 0 -> dw_min:9.9998e-01  dw_max:1.0000e+00 lr:1.0000e-04
2023-03-29 05:08:10,871 ADAM: Layer 1 -> dw_min:9.9995e-01  dw_max:1.0000e+00 lr:1.0000e-04
2023-03-29 05:08:10,871 ADAM: Layer 2 -> dw_min:9.9987e-01  dw_max:1.0001e+00 lr:1.0000e-04
2023-03-29 05:08:10,871 ADAM: Layer 3 -> dw_min:9.9992e-01  dw_max:1.0001e+00 lr:1.0000e-04
2023-03-29 05:08:10,970 			Learning rate: weights:   1.000e-04    
2023-03-29 05:08:10,970 			Last test performance: 88.15%
2023-03-29 05:08:10,970 ----------------
2023-03-29 05:08:14,801   48  =>  16   		Training 486 pattern with 90.62% 	Forward time: 	 3.71 sec
2023-03-29 05:08:14,801 			Loss:    2.209e-01    			Backward time: 	 0.11 sec 
2023-03-29 05:08:14,801 ADAM: Layer 0 -> dw_min:9.9998e-01  dw_max:1.0000e+00 lr:1.0000e-04
2023-03-29 05:08:14,801 ADAM: Layer 1 -> dw_min:9.9994e-01  dw_max:1.0000e+00 lr:1.0000e-04
2023-03-29 05:08:14,801 ADAM: Layer 2 -> dw_min:9.9988e-01  dw_max:1.0001e+00 lr:1.0000e-04
2023-03-29 05:08:14,801 ADAM: Layer 3 -> dw_min:9.9993e-01  dw_max:1.0001e+00 lr:1.0000e-04
2023-03-29 05:08:14,881 			Learning rate: weights:   1.000e-04    
2023-03-29 05:08:14,881 			Last test performance: 88.15%
2023-03-29 05:08:14,881 ----------------
2023-03-29 05:08:18,728   48  =>  17   		Training 486 pattern with 90.62% 	Forward time: 	 3.73 sec
2023-03-29 05:08:18,728 			Loss:    2.292e-01    			Backward time: 	 0.11 sec 
2023-03-29 05:08:18,728 ADAM: Layer 0 -> dw_min:9.9997e-01  dw_max:1.0000e+00 lr:1.0000e-04
2023-03-29 05:08:18,729 ADAM: Layer 1 -> dw_min:9.9994e-01  dw_max:1.0000e+00 lr:1.0000e-04
2023-03-29 05:08:18,729 ADAM: Layer 2 -> dw_min:9.9989e-01  dw_max:1.0001e+00 lr:1.0000e-04
2023-03-29 05:08:18,729 ADAM: Layer 3 -> dw_min:9.9993e-01  dw_max:1.0000e+00 lr:1.0000e-04
2023-03-29 05:08:18,808 			Learning rate: weights:   1.000e-04    
2023-03-29 05:08:18,808 			Last test performance: 88.15%
2023-03-29 05:08:18,808 ----------------
2023-03-29 05:08:22,686   48  =>  18   		Training 486 pattern with 90.00% 	Forward time: 	 3.76 sec
2023-03-29 05:08:22,686 			Loss:    2.368e-01    			Backward time: 	 0.11 sec 
2023-03-29 05:08:22,686 ADAM: Layer 0 -> dw_min:9.9998e-01  dw_max:1.0000e+00 lr:1.0000e-04
2023-03-29 05:08:22,687 ADAM: Layer 1 -> dw_min:9.9994e-01  dw_max:1.0000e+00 lr:1.0000e-04
2023-03-29 05:08:22,687 ADAM: Layer 2 -> dw_min:9.9990e-01  dw_max:1.0001e+00 lr:1.0000e-04
2023-03-29 05:08:22,687 ADAM: Layer 3 -> dw_min:9.9994e-01  dw_max:1.0000e+00 lr:1.0000e-04
2023-03-29 05:08:22,762 			Learning rate: weights:   1.000e-04    
2023-03-29 05:08:22,762 			Last test performance: 88.15%
2023-03-29 05:08:22,762 ----------------
2023-03-29 05:08:26,661   48  =>  19   		Training 486 pattern with 84.79% 	Forward time: 	 3.78 sec
2023-03-29 05:08:26,661 			Loss:    3.008e-01    			Backward time: 	 0.11 sec 
2023-03-29 05:08:26,661 ADAM: Layer 0 -> dw_min:9.9997e-01  dw_max:1.0000e+00 lr:1.0000e-04
2023-03-29 05:08:26,661 ADAM: Layer 1 -> dw_min:9.9994e-01  dw_max:1.0001e+00 lr:1.0000e-04
2023-03-29 05:08:26,661 ADAM: Layer 2 -> dw_min:9.9991e-01  dw_max:1.0001e+00 lr:1.0000e-04
2023-03-29 05:08:26,662 ADAM: Layer 3 -> dw_min:9.9994e-01  dw_max:1.0000e+00 lr:1.0000e-04
2023-03-29 05:08:26,686 			Learning rate: weights:   1.000e-04    
2023-03-29 05:08:26,686 			Last test performance: 88.15%
2023-03-29 05:08:26,686 ----------------
2023-03-29 05:08:30,607   48  =>  20   		Training 486 pattern with 90.00% 	Forward time: 	 3.80 sec
2023-03-29 05:08:30,607 			Loss:    2.414e-01    			Backward time: 	 0.11 sec 
2023-03-29 05:08:30,607 ADAM: Layer 0 -> dw_min:9.9998e-01  dw_max:1.0000e+00 lr:1.0000e-04
2023-03-29 05:08:30,608 ADAM: Layer 1 -> dw_min:9.9995e-01  dw_max:1.0001e+00 lr:1.0000e-04
2023-03-29 05:08:30,608 ADAM: Layer 2 -> dw_min:9.9989e-01  dw_max:1.0001e+00 lr:1.0000e-04
2023-03-29 05:08:30,608 ADAM: Layer 3 -> dw_min:9.9995e-01  dw_max:1.0000e+00 lr:1.0000e-04
2023-03-29 05:08:30,682 			Learning rate: weights:   1.000e-04    
2023-03-29 05:08:30,682 			Last test performance: 88.15%
2023-03-29 05:08:30,682 ----------------
2023-03-29 05:08:34,572   48  =>  21   		Training 486 pattern with 90.62% 	Forward time: 	 3.77 sec
2023-03-29 05:08:34,572 			Loss:    2.448e-01    			Backward time: 	 0.11 sec 
2023-03-29 05:08:34,573 ADAM: Layer 0 -> dw_min:9.9998e-01  dw_max:1.0000e+00 lr:1.0000e-04
2023-03-29 05:08:34,573 ADAM: Layer 1 -> dw_min:9.9995e-01  dw_max:1.0001e+00 lr:1.0000e-04
2023-03-29 05:08:34,573 ADAM: Layer 2 -> dw_min:9.9990e-01  dw_max:1.0001e+00 lr:1.0000e-04
2023-03-29 05:08:34,573 ADAM: Layer 3 -> dw_min:9.9995e-01  dw_max:1.0000e+00 lr:1.0000e-04
2023-03-29 05:08:34,609 			Learning rate: weights:   1.000e-04    
2023-03-29 05:08:34,609 			Last test performance: 88.15%
2023-03-29 05:08:34,609 ----------------
2023-03-29 05:08:38,475   48  =>  22   		Training 486 pattern with 90.00% 	Forward time: 	 3.74 sec
2023-03-29 05:08:38,475 			Loss:    2.339e-01    			Backward time: 	 0.11 sec 
2023-03-29 05:08:38,476 ADAM: Layer 0 -> dw_min:9.9998e-01  dw_max:1.0000e+00 lr:1.0000e-04
2023-03-29 05:08:38,476 ADAM: Layer 1 -> dw_min:9.9996e-01  dw_max:1.0001e+00 lr:1.0000e-04
2023-03-29 05:08:38,476 ADAM: Layer 2 -> dw_min:9.9991e-01  dw_max:1.0001e+00 lr:1.0000e-04
2023-03-29 05:08:38,476 ADAM: Layer 3 -> dw_min:9.9996e-01  dw_max:1.0000e+00 lr:1.0000e-04
2023-03-29 05:08:38,556 			Learning rate: weights:   1.000e-04    
2023-03-29 05:08:38,556 			Last test performance: 88.15%
2023-03-29 05:08:38,556 ----------------
2023-03-29 05:08:42,450   48  =>  23   		Training 486 pattern with 89.79% 	Forward time: 	 3.78 sec
2023-03-29 05:08:42,451 			Loss:    2.214e-01    			Backward time: 	 0.11 sec 
2023-03-29 05:08:42,451 ADAM: Layer 0 -> dw_min:9.9999e-01  dw_max:1.0000e+00 lr:1.0000e-04
2023-03-29 05:08:42,451 ADAM: Layer 1 -> dw_min:9.9996e-01  dw_max:1.0000e+00 lr:1.0000e-04
2023-03-29 05:08:42,451 ADAM: Layer 2 -> dw_min:9.9989e-01  dw_max:1.0001e+00 lr:1.0000e-04
2023-03-29 05:08:42,451 ADAM: Layer 3 -> dw_min:9.9996e-01  dw_max:1.0000e+00 lr:1.0000e-04
2023-03-29 05:08:42,539 			Learning rate: weights:   1.000e-04    
2023-03-29 05:08:42,539 			Last test performance: 88.15%
2023-03-29 05:08:42,539 ----------------
2023-03-29 05:08:46,605   48  =>  24   		Training 486 pattern with 90.21% 	Forward time: 	 3.94 sec
2023-03-29 05:08:46,605 			Loss:    2.498e-01    			Backward time: 	 0.11 sec 
2023-03-29 05:08:46,605 ADAM: Layer 0 -> dw_min:9.9998e-01  dw_max:1.0000e+00 lr:1.0000e-04
2023-03-29 05:08:46,605 ADAM: Layer 1 -> dw_min:9.9996e-01  dw_max:1.0001e+00 lr:1.0000e-04
2023-03-29 05:08:46,606 ADAM: Layer 2 -> dw_min:9.9990e-01  dw_max:1.0001e+00 lr:1.0000e-04
2023-03-29 05:08:46,606 ADAM: Layer 3 -> dw_min:9.9996e-01  dw_max:1.0000e+00 lr:1.0000e-04
2023-03-29 05:08:46,683 			Learning rate: weights:   1.000e-04    
2023-03-29 05:08:46,683 			Last test performance: 88.15%
2023-03-29 05:08:46,683 ----------------
2023-03-29 05:08:50,525   48  =>  25   		Training 486 pattern with 88.75% 	Forward time: 	 3.72 sec
2023-03-29 05:08:50,525 			Loss:    2.424e-01    			Backward time: 	 0.11 sec 
2023-03-29 05:08:50,525 ADAM: Layer 0 -> dw_min:9.9998e-01  dw_max:1.0000e+00 lr:1.0000e-04
2023-03-29 05:08:50,525 ADAM: Layer 1 -> dw_min:9.9996e-01  dw_max:1.0001e+00 lr:1.0000e-04
2023-03-29 05:08:50,525 ADAM: Layer 2 -> dw_min:9.9991e-01  dw_max:1.0001e+00 lr:1.0000e-04
2023-03-29 05:08:50,525 ADAM: Layer 3 -> dw_min:9.9997e-01  dw_max:1.0001e+00 lr:1.0000e-04
2023-03-29 05:08:50,605 			Learning rate: weights:   1.000e-04    
2023-03-29 05:08:50,605 			Last test performance: 88.15%
2023-03-29 05:08:50,605 ----------------
2023-03-29 05:08:54,546   48  =>  26   		Training 486 pattern with 88.12% 	Forward time: 	 3.82 sec
2023-03-29 05:08:54,546 			Loss:    2.657e-01    			Backward time: 	 0.11 sec 
2023-03-29 05:08:54,546 ADAM: Layer 0 -> dw_min:9.9998e-01  dw_max:1.0000e+00 lr:1.0000e-04
2023-03-29 05:08:54,547 ADAM: Layer 1 -> dw_min:9.9996e-01  dw_max:1.0001e+00 lr:1.0000e-04
2023-03-29 05:08:54,547 ADAM: Layer 2 -> dw_min:9.9992e-01  dw_max:1.0001e+00 lr:1.0000e-04
2023-03-29 05:08:54,547 ADAM: Layer 3 -> dw_min:9.9997e-01  dw_max:1.0001e+00 lr:1.0000e-04
2023-03-29 05:08:54,621 			Learning rate: weights:   1.000e-04    
2023-03-29 05:08:54,621 			Last test performance: 88.15%
2023-03-29 05:08:54,621 ----------------
2023-03-29 05:08:58,540   48  =>  27   		Training 486 pattern with 87.08% 	Forward time: 	 3.80 sec
2023-03-29 05:08:58,540 			Loss:    3.028e-01    			Backward time: 	 0.11 sec 
2023-03-29 05:08:58,540 ADAM: Layer 0 -> dw_min:9.9997e-01  dw_max:1.0000e+00 lr:1.0000e-04
2023-03-29 05:08:58,540 ADAM: Layer 1 -> dw_min:9.9995e-01  dw_max:1.0001e+00 lr:1.0000e-04
2023-03-29 05:08:58,540 ADAM: Layer 2 -> dw_min:9.9988e-01  dw_max:1.0001e+00 lr:1.0000e-04
2023-03-29 05:08:58,540 ADAM: Layer 3 -> dw_min:9.9995e-01  dw_max:1.0001e+00 lr:1.0000e-04
2023-03-29 05:08:58,643 			Learning rate: weights:   1.000e-04    
2023-03-29 05:08:58,643 			Last test performance: 88.15%
2023-03-29 05:08:58,643 ----------------
2023-03-29 05:09:02,617   48  =>  28   		Training 486 pattern with 89.58% 	Forward time: 	 3.85 sec
2023-03-29 05:09:02,617 			Loss:    2.576e-01    			Backward time: 	 0.11 sec 
2023-03-29 05:09:02,617 ADAM: Layer 0 -> dw_min:9.9998e-01  dw_max:1.0000e+00 lr:1.0000e-04
2023-03-29 05:09:02,617 ADAM: Layer 1 -> dw_min:9.9995e-01  dw_max:1.0001e+00 lr:1.0000e-04
2023-03-29 05:09:02,617 ADAM: Layer 2 -> dw_min:9.9990e-01  dw_max:1.0001e+00 lr:1.0000e-04
2023-03-29 05:09:02,618 ADAM: Layer 3 -> dw_min:9.9995e-01  dw_max:1.0001e+00 lr:1.0000e-04
2023-03-29 05:09:02,715 			Learning rate: weights:   1.000e-04    
2023-03-29 05:09:02,715 			Last test performance: 88.15%
2023-03-29 05:09:02,715 ----------------
2023-03-29 05:09:06,792   48  =>  29   		Training 486 pattern with 92.29% 	Forward time: 	 3.96 sec
2023-03-29 05:09:06,792 			Loss:    2.080e-01    			Backward time: 	 0.11 sec 
2023-03-29 05:09:06,793 ADAM: Layer 0 -> dw_min:9.9997e-01  dw_max:1.0000e+00 lr:1.0000e-04
2023-03-29 05:09:06,793 ADAM: Layer 1 -> dw_min:9.9994e-01  dw_max:1.0001e+00 lr:1.0000e-04
2023-03-29 05:09:06,793 ADAM: Layer 2 -> dw_min:9.9987e-01  dw_max:1.0001e+00 lr:1.0000e-04
2023-03-29 05:09:06,793 ADAM: Layer 3 -> dw_min:9.9995e-01  dw_max:1.0001e+00 lr:1.0000e-04
2023-03-29 05:09:06,817 			Learning rate: weights:   1.000e-04    
2023-03-29 05:09:06,817 			Last test performance: 88.15%
2023-03-29 05:09:06,817 ----------------
2023-03-29 05:09:10,690   48  =>  30   		Training 486 pattern with 87.50% 	Forward time: 	 3.75 sec
2023-03-29 05:09:10,690 			Loss:    2.684e-01    			Backward time: 	 0.11 sec 
2023-03-29 05:09:10,690 ADAM: Layer 0 -> dw_min:9.9998e-01  dw_max:1.0000e+00 lr:1.0000e-04
2023-03-29 05:09:10,690 ADAM: Layer 1 -> dw_min:9.9994e-01  dw_max:1.0001e+00 lr:1.0000e-04
2023-03-29 05:09:10,690 ADAM: Layer 2 -> dw_min:9.9988e-01  dw_max:1.0001e+00 lr:1.0000e-04
2023-03-29 05:09:10,690 ADAM: Layer 3 -> dw_min:9.9996e-01  dw_max:1.0001e+00 lr:1.0000e-04
2023-03-29 05:09:10,713 			Learning rate: weights:   1.000e-04    
2023-03-29 05:09:10,713 			Last test performance: 88.15%
2023-03-29 05:09:10,713 ----------------
2023-03-29 05:09:14,533   48  =>  31   		Training 486 pattern with 88.96% 	Forward time: 	 3.70 sec
2023-03-29 05:09:14,533 			Loss:    2.710e-01    			Backward time: 	 0.11 sec 
2023-03-29 05:09:14,533 ADAM: Layer 0 -> dw_min:9.9998e-01  dw_max:1.0000e+00 lr:1.0000e-04
2023-03-29 05:09:14,533 ADAM: Layer 1 -> dw_min:9.9995e-01  dw_max:1.0000e+00 lr:1.0000e-04
2023-03-29 05:09:14,533 ADAM: Layer 2 -> dw_min:9.9989e-01  dw_max:1.0001e+00 lr:1.0000e-04
2023-03-29 05:09:14,533 ADAM: Layer 3 -> dw_min:9.9996e-01  dw_max:1.0001e+00 lr:1.0000e-04
2023-03-29 05:09:14,608 			Learning rate: weights:   1.000e-04    
2023-03-29 05:09:14,608 			Last test performance: 88.15%
2023-03-29 05:09:14,608 ----------------
2023-03-29 05:09:18,442   48  =>  32   		Training 486 pattern with 91.04% 	Forward time: 	 3.71 sec
2023-03-29 05:09:18,442 			Loss:    2.190e-01    			Backward time: 	 0.11 sec 
2023-03-29 05:09:18,443 ADAM: Layer 0 -> dw_min:9.9998e-01  dw_max:1.0000e+00 lr:1.0000e-04
2023-03-29 05:09:18,443 ADAM: Layer 1 -> dw_min:9.9995e-01  dw_max:1.0001e+00 lr:1.0000e-04
2023-03-29 05:09:18,443 ADAM: Layer 2 -> dw_min:9.9989e-01  dw_max:1.0001e+00 lr:1.0000e-04
2023-03-29 05:09:18,444 ADAM: Layer 3 -> dw_min:9.9991e-01  dw_max:1.0001e+00 lr:1.0000e-04
2023-03-29 05:09:18,485 			Learning rate: weights:   1.000e-04    
2023-03-29 05:09:18,485 			Last test performance: 88.15%
2023-03-29 05:09:18,485 ----------------
2023-03-29 05:09:22,408   48  =>  33   		Training 486 pattern with 87.08% 	Forward time: 	 3.80 sec
2023-03-29 05:09:22,408 			Loss:    2.658e-01    			Backward time: 	 0.11 sec 
2023-03-29 05:09:22,408 ADAM: Layer 0 -> dw_min:9.9998e-01  dw_max:1.0000e+00 lr:1.0000e-04
2023-03-29 05:09:22,409 ADAM: Layer 1 -> dw_min:9.9995e-01  dw_max:1.0001e+00 lr:1.0000e-04
2023-03-29 05:09:22,409 ADAM: Layer 2 -> dw_min:9.9990e-01  dw_max:1.0001e+00 lr:1.0000e-04
2023-03-29 05:09:22,409 ADAM: Layer 3 -> dw_min:9.9992e-01  dw_max:1.0000e+00 lr:1.0000e-04
2023-03-29 05:09:22,493 			Learning rate: weights:   1.000e-04    
2023-03-29 05:09:22,493 			Last test performance: 88.15%
2023-03-29 05:09:22,493 ----------------
2023-03-29 05:09:26,401   48  =>  34   		Training 486 pattern with 87.50% 	Forward time: 	 3.79 sec
2023-03-29 05:09:26,401 			Loss:    2.548e-01    			Backward time: 	 0.11 sec 
2023-03-29 05:09:26,401 ADAM: Layer 0 -> dw_min:9.9998e-01  dw_max:1.0000e+00 lr:1.0000e-04
2023-03-29 05:09:26,401 ADAM: Layer 1 -> dw_min:9.9995e-01  dw_max:1.0001e+00 lr:1.0000e-04
2023-03-29 05:09:26,401 ADAM: Layer 2 -> dw_min:9.9991e-01  dw_max:1.0001e+00 lr:1.0000e-04
2023-03-29 05:09:26,401 ADAM: Layer 3 -> dw_min:9.9993e-01  dw_max:1.0000e+00 lr:1.0000e-04
2023-03-29 05:09:26,484 			Learning rate: weights:   1.000e-04    
2023-03-29 05:09:26,484 			Last test performance: 88.15%
2023-03-29 05:09:26,484 ----------------
2023-03-29 05:09:30,445   48  =>  35   		Training 486 pattern with 86.67% 	Forward time: 	 3.84 sec
2023-03-29 05:09:30,445 			Loss:    3.057e-01    			Backward time: 	 0.11 sec 
2023-03-29 05:09:30,445 ADAM: Layer 0 -> dw_min:9.9998e-01  dw_max:1.0000e+00 lr:1.0000e-04
2023-03-29 05:09:30,445 ADAM: Layer 1 -> dw_min:9.9995e-01  dw_max:1.0001e+00 lr:1.0000e-04
2023-03-29 05:09:30,446 ADAM: Layer 2 -> dw_min:9.9988e-01  dw_max:1.0001e+00 lr:1.0000e-04
2023-03-29 05:09:30,446 ADAM: Layer 3 -> dw_min:9.9994e-01  dw_max:1.0001e+00 lr:1.0000e-04
2023-03-29 05:09:30,527 			Learning rate: weights:   1.000e-04    
2023-03-29 05:09:30,528 			Last test performance: 88.15%
2023-03-29 05:09:30,528 ----------------
2023-03-29 05:09:34,307   48  =>  36   		Training 486 pattern with 88.12% 	Forward time: 	 3.66 sec
2023-03-29 05:09:34,307 			Loss:    2.644e-01    			Backward time: 	 0.11 sec 
2023-03-29 05:09:34,307 ADAM: Layer 0 -> dw_min:9.9998e-01  dw_max:1.0000e+00 lr:1.0000e-04
2023-03-29 05:09:34,307 ADAM: Layer 1 -> dw_min:9.9996e-01  dw_max:1.0001e+00 lr:1.0000e-04
2023-03-29 05:09:34,308 ADAM: Layer 2 -> dw_min:9.9988e-01  dw_max:1.0001e+00 lr:1.0000e-04
2023-03-29 05:09:34,308 ADAM: Layer 3 -> dw_min:9.9994e-01  dw_max:1.0001e+00 lr:1.0000e-04
2023-03-29 05:09:34,346 			Learning rate: weights:   1.000e-04    
2023-03-29 05:09:34,346 			Last test performance: 88.15%
2023-03-29 05:09:34,346 ----------------
2023-03-29 05:09:38,185   48  =>  37   		Training 486 pattern with 86.67% 	Forward time: 	 3.72 sec
2023-03-29 05:09:38,186 			Loss:    2.680e-01    			Backward time: 	 0.11 sec 
2023-03-29 05:09:38,186 ADAM: Layer 0 -> dw_min:9.9998e-01  dw_max:1.0000e+00 lr:1.0000e-04
2023-03-29 05:09:38,186 ADAM: Layer 1 -> dw_min:9.9995e-01  dw_max:1.0001e+00 lr:1.0000e-04
2023-03-29 05:09:38,186 ADAM: Layer 2 -> dw_min:9.9989e-01  dw_max:1.0001e+00 lr:1.0000e-04
2023-03-29 05:09:38,186 ADAM: Layer 3 -> dw_min:9.9995e-01  dw_max:1.0001e+00 lr:1.0000e-04
2023-03-29 05:09:38,229 			Learning rate: weights:   1.000e-04    
2023-03-29 05:09:38,229 			Last test performance: 88.15%
2023-03-29 05:09:38,229 ----------------
2023-03-29 05:09:42,026   48  =>  38   		Training 486 pattern with 89.58% 	Forward time: 	 3.68 sec
2023-03-29 05:09:42,026 			Loss:    2.367e-01    			Backward time: 	 0.11 sec 
2023-03-29 05:09:42,027 ADAM: Layer 0 -> dw_min:9.9997e-01  dw_max:1.0000e+00 lr:1.0000e-04
2023-03-29 05:09:42,027 ADAM: Layer 1 -> dw_min:9.9994e-01  dw_max:1.0001e+00 lr:1.0000e-04
2023-03-29 05:09:42,027 ADAM: Layer 2 -> dw_min:9.9989e-01  dw_max:1.0001e+00 lr:1.0000e-04
2023-03-29 05:09:42,027 ADAM: Layer 3 -> dw_min:9.9995e-01  dw_max:1.0001e+00 lr:1.0000e-04
2023-03-29 05:09:42,065 			Learning rate: weights:   1.000e-04    
2023-03-29 05:09:42,066 			Last test performance: 88.15%
2023-03-29 05:09:42,066 ----------------
2023-03-29 05:09:45,998   48  =>  39   		Training 486 pattern with 86.67% 	Forward time: 	 3.81 sec
2023-03-29 05:09:45,998 			Loss:    3.010e-01    			Backward time: 	 0.11 sec 
2023-03-29 05:09:45,999 ADAM: Layer 0 -> dw_min:9.9997e-01  dw_max:1.0000e+00 lr:1.0000e-04
2023-03-29 05:09:45,999 ADAM: Layer 1 -> dw_min:9.9994e-01  dw_max:1.0001e+00 lr:1.0000e-04
2023-03-29 05:09:45,999 ADAM: Layer 2 -> dw_min:9.9990e-01  dw_max:1.0001e+00 lr:1.0000e-04
2023-03-29 05:09:45,999 ADAM: Layer 3 -> dw_min:9.9996e-01  dw_max:1.0001e+00 lr:1.0000e-04
2023-03-29 05:09:46,072 			Learning rate: weights:   1.000e-04    
2023-03-29 05:09:46,072 			Last test performance: 88.15%
2023-03-29 05:09:46,072 ----------------
2023-03-29 05:09:50,058   48  =>  40   		Training 486 pattern with 91.46% 	Forward time: 	 3.87 sec
2023-03-29 05:09:50,058 			Loss:    1.800e-01    			Backward time: 	 0.11 sec 
2023-03-29 05:09:50,059 ADAM: Layer 0 -> dw_min:9.9997e-01  dw_max:1.0000e+00 lr:1.0000e-04
2023-03-29 05:09:50,059 ADAM: Layer 1 -> dw_min:9.9994e-01  dw_max:1.0001e+00 lr:1.0000e-04
2023-03-29 05:09:50,059 ADAM: Layer 2 -> dw_min:9.9990e-01  dw_max:1.0001e+00 lr:1.0000e-04
2023-03-29 05:09:50,059 ADAM: Layer 3 -> dw_min:9.9996e-01  dw_max:1.0001e+00 lr:1.0000e-04
2023-03-29 05:09:50,142 			Learning rate: weights:   1.000e-04    
2023-03-29 05:09:50,142 			Last test performance: 88.15%
2023-03-29 05:09:50,142 ----------------
2023-03-29 05:09:54,064   48  =>  41   		Training 486 pattern with 88.96% 	Forward time: 	 3.80 sec
2023-03-29 05:09:54,064 			Loss:    2.346e-01    			Backward time: 	 0.11 sec 
2023-03-29 05:09:54,064 ADAM: Layer 0 -> dw_min:9.9997e-01  dw_max:1.0000e+00 lr:1.0000e-04
2023-03-29 05:09:54,065 ADAM: Layer 1 -> dw_min:9.9994e-01  dw_max:1.0001e+00 lr:1.0000e-04
2023-03-29 05:09:54,065 ADAM: Layer 2 -> dw_min:9.9987e-01  dw_max:1.0001e+00 lr:1.0000e-04
2023-03-29 05:09:54,065 ADAM: Layer 3 -> dw_min:9.9997e-01  dw_max:1.0000e+00 lr:1.0000e-04
2023-03-29 05:09:54,147 			Learning rate: weights:   1.000e-04    
2023-03-29 05:09:54,148 			Last test performance: 88.15%
2023-03-29 05:09:54,148 ----------------
2023-03-29 05:09:57,911   48  =>  42   		Training 486 pattern with 89.58% 	Forward time: 	 3.64 sec
2023-03-29 05:09:57,911 			Loss:    2.454e-01    			Backward time: 	 0.11 sec 
2023-03-29 05:09:57,911 ADAM: Layer 0 -> dw_min:9.9998e-01  dw_max:1.0000e+00 lr:1.0000e-04
2023-03-29 05:09:57,911 ADAM: Layer 1 -> dw_min:9.9993e-01  dw_max:1.0001e+00 lr:1.0000e-04
2023-03-29 05:09:57,911 ADAM: Layer 2 -> dw_min:9.9988e-01  dw_max:1.0001e+00 lr:1.0000e-04
2023-03-29 05:09:57,911 ADAM: Layer 3 -> dw_min:9.9997e-01  dw_max:1.0000e+00 lr:1.0000e-04
2023-03-29 05:09:58,032 			Learning rate: weights:   1.000e-04    
2023-03-29 05:09:58,032 			Last test performance: 88.15%
2023-03-29 05:09:58,032 ----------------
2023-03-29 05:10:01,865   48  =>  43   		Training 486 pattern with 87.92% 	Forward time: 	 3.71 sec
2023-03-29 05:10:01,865 			Loss:    2.383e-01    			Backward time: 	 0.11 sec 
2023-03-29 05:10:01,865 ADAM: Layer 0 -> dw_min:9.9998e-01  dw_max:1.0000e+00 lr:1.0000e-04
2023-03-29 05:10:01,865 ADAM: Layer 1 -> dw_min:9.9994e-01  dw_max:1.0001e+00 lr:1.0000e-04
2023-03-29 05:10:01,865 ADAM: Layer 2 -> dw_min:9.9988e-01  dw_max:1.0001e+00 lr:1.0000e-04
2023-03-29 05:10:01,865 ADAM: Layer 3 -> dw_min:9.9997e-01  dw_max:1.0000e+00 lr:1.0000e-04
2023-03-29 05:10:01,944 			Learning rate: weights:   1.000e-04    
2023-03-29 05:10:01,944 			Last test performance: 88.15%
2023-03-29 05:10:01,944 ----------------
2023-03-29 05:10:05,685   48  =>  44   		Training 486 pattern with 87.71% 	Forward time: 	 3.62 sec
2023-03-29 05:10:05,686 			Loss:    2.801e-01    			Backward time: 	 0.11 sec 
2023-03-29 05:10:05,686 ADAM: Layer 0 -> dw_min:9.9998e-01  dw_max:1.0000e+00 lr:1.0000e-04
2023-03-29 05:10:05,686 ADAM: Layer 1 -> dw_min:9.9994e-01  dw_max:1.0001e+00 lr:1.0000e-04
2023-03-29 05:10:05,686 ADAM: Layer 2 -> dw_min:9.9987e-01  dw_max:1.0001e+00 lr:1.0000e-04
2023-03-29 05:10:05,686 ADAM: Layer 3 -> dw_min:9.9996e-01  dw_max:1.0001e+00 lr:1.0000e-04
2023-03-29 05:10:05,764 			Learning rate: weights:   1.000e-04    
2023-03-29 05:10:05,764 			Last test performance: 88.15%
2023-03-29 05:10:05,764 ----------------
2023-03-29 05:10:09,667   48  =>  45   		Training 486 pattern with 89.17% 	Forward time: 	 3.78 sec
2023-03-29 05:10:09,667 			Loss:    2.260e-01    			Backward time: 	 0.11 sec 
2023-03-29 05:10:09,668 ADAM: Layer 0 -> dw_min:9.9997e-01  dw_max:1.0000e+00 lr:1.0000e-04
2023-03-29 05:10:09,668 ADAM: Layer 1 -> dw_min:9.9995e-01  dw_max:1.0001e+00 lr:1.0000e-04
2023-03-29 05:10:09,668 ADAM: Layer 2 -> dw_min:9.9989e-01  dw_max:1.0001e+00 lr:1.0000e-04
2023-03-29 05:10:09,668 ADAM: Layer 3 -> dw_min:9.9992e-01  dw_max:1.0001e+00 lr:1.0000e-04
2023-03-29 05:10:09,737 			Learning rate: weights:   1.000e-04    
2023-03-29 05:10:09,737 			Last test performance: 88.15%
2023-03-29 05:10:09,737 ----------------
2023-03-29 05:10:13,746   48  =>  46   		Training 486 pattern with 89.79% 	Forward time: 	 3.89 sec
2023-03-29 05:10:13,746 			Loss:    2.398e-01    			Backward time: 	 0.11 sec 
2023-03-29 05:10:13,746 ADAM: Layer 0 -> dw_min:9.9998e-01  dw_max:1.0000e+00 lr:1.0000e-04
2023-03-29 05:10:13,746 ADAM: Layer 1 -> dw_min:9.9995e-01  dw_max:1.0001e+00 lr:1.0000e-04
2023-03-29 05:10:13,746 ADAM: Layer 2 -> dw_min:9.9990e-01  dw_max:1.0001e+00 lr:1.0000e-04
2023-03-29 05:10:13,746 ADAM: Layer 3 -> dw_min:9.9993e-01  dw_max:1.0001e+00 lr:1.0000e-04
2023-03-29 05:10:13,829 			Learning rate: weights:   1.000e-04    
2023-03-29 05:10:13,829 			Last test performance: 88.15%
2023-03-29 05:10:13,829 ----------------
2023-03-29 05:10:17,622   48  =>  47   		Training 486 pattern with 88.33% 	Forward time: 	 3.67 sec
2023-03-29 05:10:17,622 			Loss:    2.721e-01    			Backward time: 	 0.11 sec 
2023-03-29 05:10:17,622 ADAM: Layer 0 -> dw_min:9.9998e-01  dw_max:1.0000e+00 lr:1.0000e-04
2023-03-29 05:10:17,622 ADAM: Layer 1 -> dw_min:9.9993e-01  dw_max:1.0001e+00 lr:1.0000e-04
2023-03-29 05:10:17,623 ADAM: Layer 2 -> dw_min:9.9987e-01  dw_max:1.0001e+00 lr:1.0000e-04
2023-03-29 05:10:17,623 ADAM: Layer 3 -> dw_min:9.9994e-01  dw_max:1.0001e+00 lr:1.0000e-04
2023-03-29 05:10:17,725 			Learning rate: weights:   1.000e-04    
2023-03-29 05:10:17,725 			Last test performance: 88.15%
2023-03-29 05:10:17,725 ----------------
2023-03-29 05:10:21,654   48  =>  48   		Training 486 pattern with 91.25% 	Forward time: 	 3.81 sec
2023-03-29 05:10:21,654 			Loss:    2.313e-01    			Backward time: 	 0.11 sec 
2023-03-29 05:10:21,654 ADAM: Layer 0 -> dw_min:9.9998e-01  dw_max:1.0000e+00 lr:1.0000e-04
2023-03-29 05:10:21,654 ADAM: Layer 1 -> dw_min:9.9994e-01  dw_max:1.0001e+00 lr:1.0000e-04
2023-03-29 05:10:21,654 ADAM: Layer 2 -> dw_min:9.9988e-01  dw_max:1.0001e+00 lr:1.0000e-04
2023-03-29 05:10:21,654 ADAM: Layer 3 -> dw_min:9.9994e-01  dw_max:1.0001e+00 lr:1.0000e-04
2023-03-29 05:10:21,741 			Learning rate: weights:   1.000e-04    
2023-03-29 05:10:21,742 			Last test performance: 88.15%
2023-03-29 05:10:21,742 ----------------
2023-03-29 05:10:25,795   48  =>  49   		Training 486 pattern with 86.88% 	Forward time: 	 3.93 sec
2023-03-29 05:10:25,796 			Loss:    3.330e-01    			Backward time: 	 0.11 sec 
2023-03-29 05:10:25,796 ADAM: Layer 0 -> dw_min:9.9998e-01  dw_max:1.0000e+00 lr:1.0000e-04
2023-03-29 05:10:25,796 ADAM: Layer 1 -> dw_min:9.9994e-01  dw_max:1.0000e+00 lr:1.0000e-04
2023-03-29 05:10:25,796 ADAM: Layer 2 -> dw_min:9.9986e-01  dw_max:1.0001e+00 lr:1.0000e-04
2023-03-29 05:10:25,796 ADAM: Layer 3 -> dw_min:9.9995e-01  dw_max:1.0001e+00 lr:1.0000e-04
2023-03-29 05:10:25,852 			Learning rate: weights:   1.000e-04    
2023-03-29 05:10:25,852 			Last test performance: 88.15%
2023-03-29 05:10:25,852 ----------------
2023-03-29 05:10:29,740   48  =>  50   		Training 486 pattern with 89.38% 	Forward time: 	 3.77 sec
2023-03-29 05:10:29,740 			Loss:    2.634e-01    			Backward time: 	 0.11 sec 
2023-03-29 05:10:29,740 ADAM: Layer 0 -> dw_min:9.9998e-01  dw_max:1.0000e+00 lr:1.0000e-04
2023-03-29 05:10:29,740 ADAM: Layer 1 -> dw_min:9.9994e-01  dw_max:1.0000e+00 lr:1.0000e-04
2023-03-29 05:10:29,740 ADAM: Layer 2 -> dw_min:9.9988e-01  dw_max:1.0001e+00 lr:1.0000e-04
2023-03-29 05:10:29,741 ADAM: Layer 3 -> dw_min:9.9995e-01  dw_max:1.0001e+00 lr:1.0000e-04
2023-03-29 05:10:29,817 			Learning rate: weights:   1.000e-04    
2023-03-29 05:10:29,817 			Last test performance: 88.15%
2023-03-29 05:10:29,817 ----------------
2023-03-29 05:10:33,553   48  =>  51   		Training 486 pattern with 88.54% 	Forward time: 	 3.62 sec
2023-03-29 05:10:33,554 			Loss:    2.599e-01    			Backward time: 	 0.11 sec 
2023-03-29 05:10:33,554 ADAM: Layer 0 -> dw_min:9.9997e-01  dw_max:1.0000e+00 lr:1.0000e-04
2023-03-29 05:10:33,554 ADAM: Layer 1 -> dw_min:9.9995e-01  dw_max:1.0001e+00 lr:1.0000e-04
2023-03-29 05:10:33,555 ADAM: Layer 2 -> dw_min:9.9989e-01  dw_max:1.0001e+00 lr:1.0000e-04
2023-03-29 05:10:33,555 ADAM: Layer 3 -> dw_min:9.9996e-01  dw_max:1.0001e+00 lr:1.0000e-04
2023-03-29 05:10:33,604 			Learning rate: weights:   1.000e-04    
2023-03-29 05:10:33,604 			Last test performance: 88.15%
2023-03-29 05:10:33,604 ----------------
2023-03-29 05:10:37,406   48  =>  52   		Training 486 pattern with 87.50% 	Forward time: 	 3.68 sec
2023-03-29 05:10:37,406 			Loss:    2.588e-01    			Backward time: 	 0.11 sec 
2023-03-29 05:10:37,406 ADAM: Layer 0 -> dw_min:9.9998e-01  dw_max:1.0000e+00 lr:1.0000e-04
2023-03-29 05:10:37,406 ADAM: Layer 1 -> dw_min:9.9995e-01  dw_max:1.0001e+00 lr:1.0000e-04
2023-03-29 05:10:37,406 ADAM: Layer 2 -> dw_min:9.9990e-01  dw_max:1.0001e+00 lr:1.0000e-04
2023-03-29 05:10:37,406 ADAM: Layer 3 -> dw_min:9.9994e-01  dw_max:1.0001e+00 lr:1.0000e-04
2023-03-29 05:10:37,429 			Learning rate: weights:   1.000e-04    
2023-03-29 05:10:37,429 			Last test performance: 88.15%
2023-03-29 05:10:37,429 ----------------
2023-03-29 05:10:41,326   48  =>  53   		Training 486 pattern with 89.58% 	Forward time: 	 3.77 sec
2023-03-29 05:10:41,326 			Loss:    2.307e-01    			Backward time: 	 0.11 sec 
2023-03-29 05:10:41,327 ADAM: Layer 0 -> dw_min:9.9997e-01  dw_max:1.0000e+00 lr:1.0000e-04
2023-03-29 05:10:41,327 ADAM: Layer 1 -> dw_min:9.9994e-01  dw_max:1.0000e+00 lr:1.0000e-04
2023-03-29 05:10:41,327 ADAM: Layer 2 -> dw_min:9.9986e-01  dw_max:1.0001e+00 lr:1.0000e-04
2023-03-29 05:10:41,327 ADAM: Layer 3 -> dw_min:9.9995e-01  dw_max:1.0001e+00 lr:1.0000e-04
2023-03-29 05:10:41,407 			Learning rate: weights:   1.000e-04    
2023-03-29 05:10:41,407 			Last test performance: 88.15%
2023-03-29 05:10:41,407 ----------------
2023-03-29 05:10:45,321   48  =>  54   		Training 486 pattern with 88.12% 	Forward time: 	 3.79 sec
2023-03-29 05:10:45,321 			Loss:    2.634e-01    			Backward time: 	 0.11 sec 
2023-03-29 05:10:45,321 ADAM: Layer 0 -> dw_min:9.9998e-01  dw_max:1.0000e+00 lr:1.0000e-04
2023-03-29 05:10:45,321 ADAM: Layer 1 -> dw_min:9.9992e-01  dw_max:1.0001e+00 lr:1.0000e-04
2023-03-29 05:10:45,321 ADAM: Layer 2 -> dw_min:9.9986e-01  dw_max:1.0001e+00 lr:1.0000e-04
2023-03-29 05:10:45,321 ADAM: Layer 3 -> dw_min:9.9995e-01  dw_max:1.0001e+00 lr:1.0000e-04
2023-03-29 05:10:45,410 			Learning rate: weights:   1.000e-04    
2023-03-29 05:10:45,410 			Last test performance: 88.15%
2023-03-29 05:10:45,410 ----------------
2023-03-29 05:10:49,128   48  =>  55   		Training 486 pattern with 88.75% 	Forward time: 	 3.60 sec
2023-03-29 05:10:49,128 			Loss:    2.568e-01    			Backward time: 	 0.11 sec 
2023-03-29 05:10:49,129 ADAM: Layer 0 -> dw_min:9.9998e-01  dw_max:1.0000e+00 lr:1.0000e-04
2023-03-29 05:10:49,129 ADAM: Layer 1 -> dw_min:9.9993e-01  dw_max:1.0001e+00 lr:1.0000e-04
2023-03-29 05:10:49,129 ADAM: Layer 2 -> dw_min:9.9988e-01  dw_max:1.0001e+00 lr:1.0000e-04
2023-03-29 05:10:49,129 ADAM: Layer 3 -> dw_min:9.9991e-01  dw_max:1.0001e+00 lr:1.0000e-04
2023-03-29 05:10:49,149 			Learning rate: weights:   1.000e-04    
2023-03-29 05:10:49,149 			Last test performance: 88.15%
2023-03-29 05:10:49,149 ----------------
2023-03-29 05:10:53,188   48  =>  56   		Training 486 pattern with 88.54% 	Forward time: 	 3.92 sec
2023-03-29 05:10:53,189 			Loss:    2.382e-01    			Backward time: 	 0.11 sec 
2023-03-29 05:10:53,189 ADAM: Layer 0 -> dw_min:9.9998e-01  dw_max:1.0000e+00 lr:1.0000e-04
2023-03-29 05:10:53,189 ADAM: Layer 1 -> dw_min:9.9993e-01  dw_max:1.0001e+00 lr:1.0000e-04
2023-03-29 05:10:53,189 ADAM: Layer 2 -> dw_min:9.9989e-01  dw_max:1.0001e+00 lr:1.0000e-04
2023-03-29 05:10:53,189 ADAM: Layer 3 -> dw_min:9.9992e-01  dw_max:1.0001e+00 lr:1.0000e-04
2023-03-29 05:10:53,268 			Learning rate: weights:   1.000e-04    
2023-03-29 05:10:53,269 			Last test performance: 88.15%
2023-03-29 05:10:53,269 ----------------
2023-03-29 05:10:57,116   48  =>  57   		Training 486 pattern with 89.38% 	Forward time: 	 3.73 sec
2023-03-29 05:10:57,116 			Loss:    2.351e-01    			Backward time: 	 0.11 sec 
2023-03-29 05:10:57,116 ADAM: Layer 0 -> dw_min:9.9998e-01  dw_max:1.0000e+00 lr:1.0000e-04
2023-03-29 05:10:57,116 ADAM: Layer 1 -> dw_min:9.9993e-01  dw_max:1.0001e+00 lr:1.0000e-04
2023-03-29 05:10:57,116 ADAM: Layer 2 -> dw_min:9.9990e-01  dw_max:1.0001e+00 lr:1.0000e-04
2023-03-29 05:10:57,116 ADAM: Layer 3 -> dw_min:9.9993e-01  dw_max:1.0001e+00 lr:1.0000e-04
2023-03-29 05:10:57,199 			Learning rate: weights:   1.000e-04    
2023-03-29 05:10:57,199 			Last test performance: 88.15%
2023-03-29 05:10:57,199 ----------------
2023-03-29 05:11:01,066   48  =>  58   		Training 486 pattern with 88.54% 	Forward time: 	 3.74 sec
2023-03-29 05:11:01,067 			Loss:    2.513e-01    			Backward time: 	 0.11 sec 
2023-03-29 05:11:01,067 ADAM: Layer 0 -> dw_min:9.9998e-01  dw_max:1.0000e+00 lr:1.0000e-04
2023-03-29 05:11:01,067 ADAM: Layer 1 -> dw_min:9.9994e-01  dw_max:1.0001e+00 lr:1.0000e-04
2023-03-29 05:11:01,067 ADAM: Layer 2 -> dw_min:9.9991e-01  dw_max:1.0001e+00 lr:1.0000e-04
2023-03-29 05:11:01,067 ADAM: Layer 3 -> dw_min:9.9993e-01  dw_max:1.0001e+00 lr:1.0000e-04
2023-03-29 05:11:01,176 			Learning rate: weights:   1.000e-04    
2023-03-29 05:11:01,176 			Last test performance: 88.15%
2023-03-29 05:11:01,176 ----------------
2023-03-29 05:11:05,013   48  =>  59   		Training 486 pattern with 87.29% 	Forward time: 	 3.72 sec
2023-03-29 05:11:05,013 			Loss:    2.514e-01    			Backward time: 	 0.11 sec 
2023-03-29 05:11:05,013 ADAM: Layer 0 -> dw_min:9.9998e-01  dw_max:1.0000e+00 lr:1.0000e-04
2023-03-29 05:11:05,014 ADAM: Layer 1 -> dw_min:9.9994e-01  dw_max:1.0001e+00 lr:1.0000e-04
2023-03-29 05:11:05,014 ADAM: Layer 2 -> dw_min:9.9986e-01  dw_max:1.0001e+00 lr:1.0000e-04
2023-03-29 05:11:05,014 ADAM: Layer 3 -> dw_min:9.9994e-01  dw_max:1.0001e+00 lr:1.0000e-04
2023-03-29 05:11:05,058 			Learning rate: weights:   1.000e-04    
2023-03-29 05:11:05,059 			Last test performance: 88.15%
2023-03-29 05:11:05,059 ----------------
2023-03-29 05:11:08,843   48  =>  60   		Training 486 pattern with 85.62% 	Forward time: 	 3.67 sec
2023-03-29 05:11:08,843 			Loss:    2.646e-01    			Backward time: 	 0.11 sec 
2023-03-29 05:11:08,843 ADAM: Layer 0 -> dw_min:9.9998e-01  dw_max:1.0000e+00 lr:1.0000e-04
2023-03-29 05:11:08,844 ADAM: Layer 1 -> dw_min:9.9995e-01  dw_max:1.0001e+00 lr:1.0000e-04
2023-03-29 05:11:08,844 ADAM: Layer 2 -> dw_min:9.9987e-01  dw_max:1.0001e+00 lr:1.0000e-04
2023-03-29 05:11:08,844 ADAM: Layer 3 -> dw_min:9.9995e-01  dw_max:1.0001e+00 lr:1.0000e-04
2023-03-29 05:11:08,927 			Learning rate: weights:   1.000e-04    
2023-03-29 05:11:08,927 			Last test performance: 88.15%
2023-03-29 05:11:08,927 ----------------
2023-03-29 05:11:12,888   48  =>  61   		Training 486 pattern with 88.54% 	Forward time: 	 3.84 sec
2023-03-29 05:11:12,889 			Loss:    2.468e-01    			Backward time: 	 0.11 sec 
2023-03-29 05:11:12,889 ADAM: Layer 0 -> dw_min:9.9998e-01  dw_max:1.0000e+00 lr:1.0000e-04
2023-03-29 05:11:12,889 ADAM: Layer 1 -> dw_min:9.9993e-01  dw_max:1.0001e+00 lr:1.0000e-04
2023-03-29 05:11:12,889 ADAM: Layer 2 -> dw_min:9.9988e-01  dw_max:1.0001e+00 lr:1.0000e-04
2023-03-29 05:11:12,889 ADAM: Layer 3 -> dw_min:9.9995e-01  dw_max:1.0001e+00 lr:1.0000e-04
2023-03-29 05:11:12,982 			Learning rate: weights:   1.000e-04    
2023-03-29 05:11:12,982 			Last test performance: 88.15%
2023-03-29 05:11:12,982 ----------------
2023-03-29 05:11:16,705   48  =>  62   		Training 486 pattern with 90.83% 	Forward time: 	 3.60 sec
2023-03-29 05:11:16,705 			Loss:    2.239e-01    			Backward time: 	 0.11 sec 
2023-03-29 05:11:16,706 ADAM: Layer 0 -> dw_min:9.9998e-01  dw_max:1.0000e+00 lr:1.0000e-04
2023-03-29 05:11:16,706 ADAM: Layer 1 -> dw_min:9.9993e-01  dw_max:1.0001e+00 lr:1.0000e-04
2023-03-29 05:11:16,706 ADAM: Layer 2 -> dw_min:9.9990e-01  dw_max:1.0001e+00 lr:1.0000e-04
2023-03-29 05:11:16,706 ADAM: Layer 3 -> dw_min:9.9996e-01  dw_max:1.0001e+00 lr:1.0000e-04
2023-03-29 05:11:16,817 			Learning rate: weights:   1.000e-04    
2023-03-29 05:11:16,817 			Last test performance: 88.15%
2023-03-29 05:11:16,817 ----------------
2023-03-29 05:11:20,757   48  =>  63   		Training 486 pattern with 89.79% 	Forward time: 	 3.82 sec
2023-03-29 05:11:20,757 			Loss:    2.273e-01    			Backward time: 	 0.11 sec 
2023-03-29 05:11:20,758 ADAM: Layer 0 -> dw_min:9.9998e-01  dw_max:1.0000e+00 lr:1.0000e-04
2023-03-29 05:11:20,758 ADAM: Layer 1 -> dw_min:9.9993e-01  dw_max:1.0001e+00 lr:1.0000e-04
2023-03-29 05:11:20,758 ADAM: Layer 2 -> dw_min:9.9986e-01  dw_max:1.0001e+00 lr:1.0000e-04
2023-03-29 05:11:20,758 ADAM: Layer 3 -> dw_min:9.9996e-01  dw_max:1.0001e+00 lr:1.0000e-04
2023-03-29 05:11:20,854 			Learning rate: weights:   1.000e-04    
2023-03-29 05:11:20,854 			Last test performance: 88.15%
2023-03-29 05:11:20,854 ----------------
2023-03-29 05:11:24,595   48  =>  64   		Training 486 pattern with 90.21% 	Forward time: 	 3.62 sec
2023-03-29 05:11:24,595 			Loss:    1.912e-01    			Backward time: 	 0.11 sec 
2023-03-29 05:11:24,595 ADAM: Layer 0 -> dw_min:9.9998e-01  dw_max:1.0000e+00 lr:1.0000e-04
2023-03-29 05:11:24,595 ADAM: Layer 1 -> dw_min:9.9994e-01  dw_max:1.0001e+00 lr:1.0000e-04
2023-03-29 05:11:24,595 ADAM: Layer 2 -> dw_min:9.9988e-01  dw_max:1.0001e+00 lr:1.0000e-04
2023-03-29 05:11:24,595 ADAM: Layer 3 -> dw_min:9.9996e-01  dw_max:1.0001e+00 lr:1.0000e-04
2023-03-29 05:11:24,678 			Learning rate: weights:   1.000e-04    
2023-03-29 05:11:24,678 			Last test performance: 88.15%
2023-03-29 05:11:24,679 ----------------
2023-03-29 05:11:28,458   48  =>  65   		Training 486 pattern with 88.33% 	Forward time: 	 3.66 sec
2023-03-29 05:11:28,458 			Loss:    2.548e-01    			Backward time: 	 0.11 sec 
2023-03-29 05:11:28,459 ADAM: Layer 0 -> dw_min:9.9998e-01  dw_max:1.0000e+00 lr:1.0000e-04
2023-03-29 05:11:28,459 ADAM: Layer 1 -> dw_min:9.9994e-01  dw_max:1.0001e+00 lr:1.0000e-04
2023-03-29 05:11:28,459 ADAM: Layer 2 -> dw_min:9.9989e-01  dw_max:1.0001e+00 lr:1.0000e-04
2023-03-29 05:11:28,459 ADAM: Layer 3 -> dw_min:9.9996e-01  dw_max:1.0000e+00 lr:1.0000e-04
2023-03-29 05:11:28,538 			Learning rate: weights:   1.000e-04    
2023-03-29 05:11:28,538 			Last test performance: 88.15%
2023-03-29 05:11:28,538 ----------------
2023-03-29 05:11:32,393   48  =>  66   		Training 486 pattern with 90.21% 	Forward time: 	 3.73 sec
2023-03-29 05:11:32,393 			Loss:    2.288e-01    			Backward time: 	 0.11 sec 
2023-03-29 05:11:32,394 ADAM: Layer 0 -> dw_min:9.9998e-01  dw_max:1.0000e+00 lr:1.0000e-04
2023-03-29 05:11:32,394 ADAM: Layer 1 -> dw_min:9.9994e-01  dw_max:1.0001e+00 lr:1.0000e-04
2023-03-29 05:11:32,394 ADAM: Layer 2 -> dw_min:9.9990e-01  dw_max:1.0001e+00 lr:1.0000e-04
2023-03-29 05:11:32,394 ADAM: Layer 3 -> dw_min:9.9996e-01  dw_max:1.0000e+00 lr:1.0000e-04
2023-03-29 05:11:32,495 			Learning rate: weights:   1.000e-04    
2023-03-29 05:11:32,495 			Last test performance: 88.15%
2023-03-29 05:11:32,495 ----------------
2023-03-29 05:11:36,353   48  =>  67   		Training 486 pattern with 88.33% 	Forward time: 	 3.74 sec
2023-03-29 05:11:36,353 			Loss:    2.556e-01    			Backward time: 	 0.11 sec 
2023-03-29 05:11:36,353 ADAM: Layer 0 -> dw_min:9.9998e-01  dw_max:1.0000e+00 lr:1.0000e-04
2023-03-29 05:11:36,353 ADAM: Layer 1 -> dw_min:9.9995e-01  dw_max:1.0001e+00 lr:1.0000e-04
2023-03-29 05:11:36,353 ADAM: Layer 2 -> dw_min:9.9991e-01  dw_max:1.0001e+00 lr:1.0000e-04
2023-03-29 05:11:36,353 ADAM: Layer 3 -> dw_min:9.9996e-01  dw_max:1.0000e+00 lr:1.0000e-04
2023-03-29 05:11:36,438 			Learning rate: weights:   1.000e-04    
2023-03-29 05:11:36,438 			Last test performance: 88.15%
2023-03-29 05:11:36,438 ----------------
2023-03-29 05:11:40,222   48  =>  68   		Training 486 pattern with 89.58% 	Forward time: 	 3.66 sec
2023-03-29 05:11:40,222 			Loss:    2.559e-01    			Backward time: 	 0.11 sec 
2023-03-29 05:11:40,222 ADAM: Layer 0 -> dw_min:9.9997e-01  dw_max:1.0000e+00 lr:1.0000e-04
2023-03-29 05:11:40,222 ADAM: Layer 1 -> dw_min:9.9995e-01  dw_max:1.0001e+00 lr:1.0000e-04
2023-03-29 05:11:40,222 ADAM: Layer 2 -> dw_min:9.9992e-01  dw_max:1.0001e+00 lr:1.0000e-04
2023-03-29 05:11:40,222 ADAM: Layer 3 -> dw_min:9.9997e-01  dw_max:1.0001e+00 lr:1.0000e-04
2023-03-29 05:11:40,306 			Learning rate: weights:   1.000e-04    
2023-03-29 05:11:40,306 			Last test performance: 88.15%
2023-03-29 05:11:40,306 ----------------
2023-03-29 05:11:44,198   48  =>  69   		Training 486 pattern with 91.25% 	Forward time: 	 3.77 sec
2023-03-29 05:11:44,198 			Loss:    2.151e-01    			Backward time: 	 0.11 sec 
2023-03-29 05:11:44,198 ADAM: Layer 0 -> dw_min:9.9998e-01  dw_max:1.0000e+00 lr:1.0000e-04
2023-03-29 05:11:44,198 ADAM: Layer 1 -> dw_min:9.9994e-01  dw_max:1.0001e+00 lr:1.0000e-04
2023-03-29 05:11:44,198 ADAM: Layer 2 -> dw_min:9.9990e-01  dw_max:1.0001e+00 lr:1.0000e-04
2023-03-29 05:11:44,198 ADAM: Layer 3 -> dw_min:9.9994e-01  dw_max:1.0001e+00 lr:1.0000e-04
2023-03-29 05:11:44,287 			Learning rate: weights:   1.000e-04    
2023-03-29 05:11:44,287 			Last test performance: 88.15%
2023-03-29 05:11:44,287 ----------------
2023-03-29 05:11:48,152   48  =>  70   		Training 486 pattern with 89.17% 	Forward time: 	 3.74 sec
2023-03-29 05:11:48,153 			Loss:    2.506e-01    			Backward time: 	 0.11 sec 
2023-03-29 05:11:48,153 ADAM: Layer 0 -> dw_min:9.9998e-01  dw_max:1.0000e+00 lr:1.0000e-04
2023-03-29 05:11:48,153 ADAM: Layer 1 -> dw_min:9.9993e-01  dw_max:1.0001e+00 lr:1.0000e-04
2023-03-29 05:11:48,153 ADAM: Layer 2 -> dw_min:9.9987e-01  dw_max:1.0001e+00 lr:1.0000e-04
2023-03-29 05:11:48,153 ADAM: Layer 3 -> dw_min:9.9994e-01  dw_max:1.0001e+00 lr:1.0000e-04
2023-03-29 05:11:48,241 			Learning rate: weights:   1.000e-04    
2023-03-29 05:11:48,241 			Last test performance: 88.15%
2023-03-29 05:11:48,241 ----------------
2023-03-29 05:11:52,146   48  =>  71   		Training 486 pattern with 86.67% 	Forward time: 	 3.78 sec
2023-03-29 05:11:52,146 			Loss:    2.873e-01    			Backward time: 	 0.11 sec 
2023-03-29 05:11:52,146 ADAM: Layer 0 -> dw_min:9.9998e-01  dw_max:1.0000e+00 lr:1.0000e-04
2023-03-29 05:11:52,147 ADAM: Layer 1 -> dw_min:9.9993e-01  dw_max:1.0001e+00 lr:1.0000e-04
2023-03-29 05:11:52,147 ADAM: Layer 2 -> dw_min:9.9989e-01  dw_max:1.0001e+00 lr:1.0000e-04
2023-03-29 05:11:52,147 ADAM: Layer 3 -> dw_min:9.9995e-01  dw_max:1.0001e+00 lr:1.0000e-04
2023-03-29 05:11:52,236 			Learning rate: weights:   1.000e-04    
2023-03-29 05:11:52,236 			Last test performance: 88.15%
2023-03-29 05:11:52,236 ----------------
2023-03-29 05:11:56,307   48  =>  72   		Training 486 pattern with 88.12% 	Forward time: 	 3.95 sec
2023-03-29 05:11:56,307 			Loss:    2.714e-01    			Backward time: 	 0.11 sec 
2023-03-29 05:11:56,307 ADAM: Layer 0 -> dw_min:9.9998e-01  dw_max:1.0000e+00 lr:1.0000e-04
2023-03-29 05:11:56,308 ADAM: Layer 1 -> dw_min:9.9994e-01  dw_max:1.0001e+00 lr:1.0000e-04
2023-03-29 05:11:56,308 ADAM: Layer 2 -> dw_min:9.9990e-01  dw_max:1.0001e+00 lr:1.0000e-04
2023-03-29 05:11:56,308 ADAM: Layer 3 -> dw_min:9.9995e-01  dw_max:1.0001e+00 lr:1.0000e-04
2023-03-29 05:11:56,387 			Learning rate: weights:   1.000e-04    
2023-03-29 05:11:56,387 			Last test performance: 88.15%
2023-03-29 05:11:56,387 ----------------
2023-03-29 05:12:00,418   48  =>  73   		Training 486 pattern with 88.33% 	Forward time: 	 3.91 sec
2023-03-29 05:12:00,418 			Loss:    2.420e-01    			Backward time: 	 0.11 sec 
2023-03-29 05:12:00,418 ADAM: Layer 0 -> dw_min:9.9998e-01  dw_max:1.0000e+00 lr:1.0000e-04
2023-03-29 05:12:00,418 ADAM: Layer 1 -> dw_min:9.9994e-01  dw_max:1.0001e+00 lr:1.0000e-04
2023-03-29 05:12:00,418 ADAM: Layer 2 -> dw_min:9.9991e-01  dw_max:1.0001e+00 lr:1.0000e-04
2023-03-29 05:12:00,418 ADAM: Layer 3 -> dw_min:9.9996e-01  dw_max:1.0000e+00 lr:1.0000e-04
2023-03-29 05:12:00,502 			Learning rate: weights:   1.000e-04    
2023-03-29 05:12:00,502 			Last test performance: 88.15%
2023-03-29 05:12:00,502 ----------------
2023-03-29 05:12:04,588   48  =>  74   		Training 486 pattern with 87.71% 	Forward time: 	 3.97 sec
2023-03-29 05:12:04,588 			Loss:    2.440e-01    			Backward time: 	 0.11 sec 
2023-03-29 05:12:04,588 ADAM: Layer 0 -> dw_min:9.9998e-01  dw_max:1.0000e+00 lr:1.0000e-04
2023-03-29 05:12:04,588 ADAM: Layer 1 -> dw_min:9.9995e-01  dw_max:1.0001e+00 lr:1.0000e-04
2023-03-29 05:12:04,588 ADAM: Layer 2 -> dw_min:9.9992e-01  dw_max:1.0001e+00 lr:1.0000e-04
2023-03-29 05:12:04,589 ADAM: Layer 3 -> dw_min:9.9996e-01  dw_max:1.0000e+00 lr:1.0000e-04
2023-03-29 05:12:04,668 			Learning rate: weights:   1.000e-04    
2023-03-29 05:12:04,668 			Last test performance: 88.15%
2023-03-29 05:12:04,668 ----------------
2023-03-29 05:12:08,523   48  =>  75   		Training 486 pattern with 89.38% 	Forward time: 	 3.73 sec
2023-03-29 05:12:08,523 			Loss:    2.173e-01    			Backward time: 	 0.11 sec 
2023-03-29 05:12:08,523 ADAM: Layer 0 -> dw_min:9.9998e-01  dw_max:1.0000e+00 lr:1.0000e-04
2023-03-29 05:12:08,523 ADAM: Layer 1 -> dw_min:9.9995e-01  dw_max:1.0001e+00 lr:1.0000e-04
2023-03-29 05:12:08,524 ADAM: Layer 2 -> dw_min:9.9989e-01  dw_max:1.0001e+00 lr:1.0000e-04
2023-03-29 05:12:08,524 ADAM: Layer 3 -> dw_min:9.9997e-01  dw_max:1.0000e+00 lr:1.0000e-04
2023-03-29 05:12:08,623 			Learning rate: weights:   1.000e-04    
2023-03-29 05:12:08,623 			Last test performance: 88.15%
2023-03-29 05:12:08,623 ----------------
2023-03-29 05:12:12,615   48  =>  76   		Training 486 pattern with 91.04% 	Forward time: 	 3.87 sec
2023-03-29 05:12:12,615 			Loss:    2.182e-01    			Backward time: 	 0.11 sec 
2023-03-29 05:12:12,616 ADAM: Layer 0 -> dw_min:9.9997e-01  dw_max:1.0000e+00 lr:1.0000e-04
2023-03-29 05:12:12,616 ADAM: Layer 1 -> dw_min:9.9994e-01  dw_max:1.0001e+00 lr:1.0000e-04
2023-03-29 05:12:12,616 ADAM: Layer 2 -> dw_min:9.9990e-01  dw_max:1.0001e+00 lr:1.0000e-04
2023-03-29 05:12:12,616 ADAM: Layer 3 -> dw_min:9.9997e-01  dw_max:1.0000e+00 lr:1.0000e-04
2023-03-29 05:12:12,734 			Learning rate: weights:   1.000e-04    
2023-03-29 05:12:12,734 			Last test performance: 88.15%
2023-03-29 05:12:12,734 ----------------
2023-03-29 05:12:16,725   48  =>  77   		Training 486 pattern with 88.54% 	Forward time: 	 3.87 sec
2023-03-29 05:12:16,725 			Loss:    2.888e-01    			Backward time: 	 0.11 sec 
2023-03-29 05:12:16,726 ADAM: Layer 0 -> dw_min:9.9997e-01  dw_max:1.0000e+00 lr:1.0000e-04
2023-03-29 05:12:16,726 ADAM: Layer 1 -> dw_min:9.9994e-01  dw_max:1.0001e+00 lr:1.0000e-04
2023-03-29 05:12:16,726 ADAM: Layer 2 -> dw_min:9.9989e-01  dw_max:1.0001e+00 lr:1.0000e-04
2023-03-29 05:12:16,726 ADAM: Layer 3 -> dw_min:9.9996e-01  dw_max:1.0001e+00 lr:1.0000e-04
2023-03-29 05:12:16,804 			Learning rate: weights:   1.000e-04    
2023-03-29 05:12:16,804 			Last test performance: 88.15%
2023-03-29 05:12:16,804 ----------------
2023-03-29 05:12:20,765   48  =>  78   		Training 486 pattern with 88.33% 	Forward time: 	 3.84 sec
2023-03-29 05:12:20,765 			Loss:    2.644e-01    			Backward time: 	 0.11 sec 
2023-03-29 05:12:20,765 ADAM: Layer 0 -> dw_min:9.9997e-01  dw_max:1.0000e+00 lr:1.0000e-04
2023-03-29 05:12:20,766 ADAM: Layer 1 -> dw_min:9.9994e-01  dw_max:1.0001e+00 lr:1.0000e-04
2023-03-29 05:12:20,766 ADAM: Layer 2 -> dw_min:9.9990e-01  dw_max:1.0001e+00 lr:1.0000e-04
2023-03-29 05:12:20,766 ADAM: Layer 3 -> dw_min:9.9996e-01  dw_max:1.0001e+00 lr:1.0000e-04
2023-03-29 05:12:20,885 			Learning rate: weights:   1.000e-04    
2023-03-29 05:12:20,885 			Last test performance: 88.15%
2023-03-29 05:12:20,885 ----------------
2023-03-29 05:12:24,700   48  =>  79   		Training 486 pattern with 88.33% 	Forward time: 	 3.69 sec
2023-03-29 05:12:24,700 			Loss:    2.417e-01    			Backward time: 	 0.11 sec 
2023-03-29 05:12:24,700 ADAM: Layer 0 -> dw_min:9.9997e-01  dw_max:1.0000e+00 lr:1.0000e-04
2023-03-29 05:12:24,701 ADAM: Layer 1 -> dw_min:9.9995e-01  dw_max:1.0001e+00 lr:1.0000e-04
2023-03-29 05:12:24,701 ADAM: Layer 2 -> dw_min:9.9991e-01  dw_max:1.0001e+00 lr:1.0000e-04
2023-03-29 05:12:24,701 ADAM: Layer 3 -> dw_min:9.9997e-01  dw_max:1.0001e+00 lr:1.0000e-04
2023-03-29 05:12:24,799 			Learning rate: weights:   1.000e-04    
2023-03-29 05:12:24,799 			Last test performance: 88.15%
2023-03-29 05:12:24,799 ----------------
2023-03-29 05:12:28,772   48  =>  80   		Training 486 pattern with 88.12% 	Forward time: 	 3.85 sec
2023-03-29 05:12:28,772 			Loss:    2.631e-01    			Backward time: 	 0.11 sec 
2023-03-29 05:12:28,772 ADAM: Layer 0 -> dw_min:9.9997e-01  dw_max:1.0000e+00 lr:1.0000e-04
2023-03-29 05:12:28,772 ADAM: Layer 1 -> dw_min:9.9996e-01  dw_max:1.0001e+00 lr:1.0000e-04
2023-03-29 05:12:28,773 ADAM: Layer 2 -> dw_min:9.9992e-01  dw_max:1.0001e+00 lr:1.0000e-04
2023-03-29 05:12:28,773 ADAM: Layer 3 -> dw_min:9.9997e-01  dw_max:1.0001e+00 lr:1.0000e-04
2023-03-29 05:12:28,849 			Learning rate: weights:   1.000e-04    
2023-03-29 05:12:28,849 			Last test performance: 88.15%
2023-03-29 05:12:28,849 ----------------
2023-03-29 05:12:32,693   48  =>  81   		Training 486 pattern with 90.00% 	Forward time: 	 3.72 sec
2023-03-29 05:12:32,693 			Loss:    2.249e-01    			Backward time: 	 0.11 sec 
2023-03-29 05:12:32,693 ADAM: Layer 0 -> dw_min:9.9997e-01  dw_max:1.0000e+00 lr:1.0000e-04
2023-03-29 05:12:32,693 ADAM: Layer 1 -> dw_min:9.9995e-01  dw_max:1.0001e+00 lr:1.0000e-04
2023-03-29 05:12:32,693 ADAM: Layer 2 -> dw_min:9.9988e-01  dw_max:1.0001e+00 lr:1.0000e-04
2023-03-29 05:12:32,693 ADAM: Layer 3 -> dw_min:9.9996e-01  dw_max:1.0001e+00 lr:1.0000e-04
2023-03-29 05:12:32,778 			Learning rate: weights:   1.000e-04    
2023-03-29 05:12:32,778 			Last test performance: 88.15%
2023-03-29 05:12:32,778 ----------------
2023-03-29 05:12:36,591   48  =>  82   		Training 486 pattern with 88.12% 	Forward time: 	 3.69 sec
2023-03-29 05:12:36,591 			Loss:    2.442e-01    			Backward time: 	 0.11 sec 
2023-03-29 05:12:36,592 ADAM: Layer 0 -> dw_min:9.9997e-01  dw_max:1.0000e+00 lr:1.0000e-04
2023-03-29 05:12:36,592 ADAM: Layer 1 -> dw_min:9.9995e-01  dw_max:1.0001e+00 lr:1.0000e-04
2023-03-29 05:12:36,592 ADAM: Layer 2 -> dw_min:9.9989e-01  dw_max:1.0001e+00 lr:1.0000e-04
2023-03-29 05:12:36,592 ADAM: Layer 3 -> dw_min:9.9996e-01  dw_max:1.0001e+00 lr:1.0000e-04
2023-03-29 05:12:36,649 			Learning rate: weights:   1.000e-04    
2023-03-29 05:12:36,649 			Last test performance: 88.15%
2023-03-29 05:12:36,649 ----------------
2023-03-29 05:12:40,543   48  =>  83   		Training 486 pattern with 88.12% 	Forward time: 	 3.77 sec
2023-03-29 05:12:40,543 			Loss:    2.559e-01    			Backward time: 	 0.11 sec 
2023-03-29 05:12:40,543 ADAM: Layer 0 -> dw_min:9.9997e-01  dw_max:1.0000e+00 lr:1.0000e-04
2023-03-29 05:12:40,543 ADAM: Layer 1 -> dw_min:9.9993e-01  dw_max:1.0001e+00 lr:1.0000e-04
2023-03-29 05:12:40,543 ADAM: Layer 2 -> dw_min:9.9986e-01  dw_max:1.0001e+00 lr:1.0000e-04
2023-03-29 05:12:40,543 ADAM: Layer 3 -> dw_min:9.9995e-01  dw_max:1.0001e+00 lr:1.0000e-04
2023-03-29 05:12:40,606 			Learning rate: weights:   1.000e-04    
2023-03-29 05:12:40,606 			Last test performance: 88.15%
2023-03-29 05:12:40,606 ----------------
2023-03-29 05:12:44,475   48  =>  84   		Training 486 pattern with 88.96% 	Forward time: 	 3.75 sec
2023-03-29 05:12:44,475 			Loss:    2.546e-01    			Backward time: 	 0.11 sec 
2023-03-29 05:12:44,475 ADAM: Layer 0 -> dw_min:9.9997e-01  dw_max:1.0000e+00 lr:1.0000e-04
2023-03-29 05:12:44,475 ADAM: Layer 1 -> dw_min:9.9994e-01  dw_max:1.0000e+00 lr:1.0000e-04
2023-03-29 05:12:44,476 ADAM: Layer 2 -> dw_min:9.9988e-01  dw_max:1.0001e+00 lr:1.0000e-04
2023-03-29 05:12:44,476 ADAM: Layer 3 -> dw_min:9.9995e-01  dw_max:1.0001e+00 lr:1.0000e-04
2023-03-29 05:12:44,550 			Learning rate: weights:   1.000e-04    
2023-03-29 05:12:44,550 			Last test performance: 88.15%
2023-03-29 05:12:44,550 ----------------
2023-03-29 05:12:48,466   48  =>  85   		Training 486 pattern with 89.17% 	Forward time: 	 3.79 sec
2023-03-29 05:12:48,466 			Loss:    2.416e-01    			Backward time: 	 0.11 sec 
2023-03-29 05:12:48,467 ADAM: Layer 0 -> dw_min:9.9997e-01  dw_max:1.0000e+00 lr:1.0000e-04
2023-03-29 05:12:48,467 ADAM: Layer 1 -> dw_min:9.9994e-01  dw_max:1.0001e+00 lr:1.0000e-04
2023-03-29 05:12:48,467 ADAM: Layer 2 -> dw_min:9.9989e-01  dw_max:1.0001e+00 lr:1.0000e-04
2023-03-29 05:12:48,467 ADAM: Layer 3 -> dw_min:9.9995e-01  dw_max:1.0001e+00 lr:1.0000e-04
2023-03-29 05:12:48,490 			Learning rate: weights:   1.000e-04    
2023-03-29 05:12:48,490 			Last test performance: 88.15%
2023-03-29 05:12:48,490 ----------------
2023-03-29 05:12:52,340   48  =>  86   		Training 486 pattern with 89.17% 	Forward time: 	 3.73 sec
2023-03-29 05:12:52,340 			Loss:    2.803e-01    			Backward time: 	 0.11 sec 
2023-03-29 05:12:52,340 ADAM: Layer 0 -> dw_min:9.9997e-01  dw_max:1.0000e+00 lr:1.0000e-04
2023-03-29 05:12:52,340 ADAM: Layer 1 -> dw_min:9.9994e-01  dw_max:1.0000e+00 lr:1.0000e-04
2023-03-29 05:12:52,340 ADAM: Layer 2 -> dw_min:9.9987e-01  dw_max:1.0001e+00 lr:1.0000e-04
2023-03-29 05:12:52,340 ADAM: Layer 3 -> dw_min:9.9996e-01  dw_max:1.0000e+00 lr:1.0000e-04
2023-03-29 05:12:52,422 			Learning rate: weights:   1.000e-04    
2023-03-29 05:12:52,422 			Last test performance: 88.15%
2023-03-29 05:12:52,422 ----------------
2023-03-29 05:12:56,243   48  =>  87   		Training 486 pattern with 87.29% 	Forward time: 	 3.70 sec
2023-03-29 05:12:56,243 			Loss:    2.677e-01    			Backward time: 	 0.11 sec 
2023-03-29 05:12:56,243 ADAM: Layer 0 -> dw_min:9.9997e-01  dw_max:1.0000e+00 lr:1.0000e-04
2023-03-29 05:12:56,244 ADAM: Layer 1 -> dw_min:9.9994e-01  dw_max:1.0001e+00 lr:1.0000e-04
2023-03-29 05:12:56,244 ADAM: Layer 2 -> dw_min:9.9987e-01  dw_max:1.0001e+00 lr:1.0000e-04
2023-03-29 05:12:56,244 ADAM: Layer 3 -> dw_min:9.9996e-01  dw_max:1.0000e+00 lr:1.0000e-04
2023-03-29 05:12:56,318 			Learning rate: weights:   1.000e-04    
2023-03-29 05:12:56,318 			Last test performance: 88.15%
2023-03-29 05:12:56,318 ----------------
2023-03-29 05:13:00,225   48  =>  88   		Training 486 pattern with 86.67% 	Forward time: 	 3.78 sec
2023-03-29 05:13:00,225 			Loss:    2.575e-01    			Backward time: 	 0.11 sec 
2023-03-29 05:13:00,225 ADAM: Layer 0 -> dw_min:9.9998e-01  dw_max:1.0000e+00 lr:1.0000e-04
2023-03-29 05:13:00,226 ADAM: Layer 1 -> dw_min:9.9994e-01  dw_max:1.0000e+00 lr:1.0000e-04
2023-03-29 05:13:00,226 ADAM: Layer 2 -> dw_min:9.9988e-01  dw_max:1.0001e+00 lr:1.0000e-04
2023-03-29 05:13:00,226 ADAM: Layer 3 -> dw_min:9.9996e-01  dw_max:1.0000e+00 lr:1.0000e-04
2023-03-29 05:13:00,301 			Learning rate: weights:   1.000e-04    
2023-03-29 05:13:00,301 			Last test performance: 88.15%
2023-03-29 05:13:00,301 ----------------
2023-03-29 05:13:04,095   48  =>  89   		Training 486 pattern with 87.71% 	Forward time: 	 3.67 sec
2023-03-29 05:13:04,095 			Loss:    2.859e-01    			Backward time: 	 0.11 sec 
2023-03-29 05:13:04,095 ADAM: Layer 0 -> dw_min:9.9998e-01  dw_max:1.0000e+00 lr:1.0000e-04
2023-03-29 05:13:04,095 ADAM: Layer 1 -> dw_min:9.9994e-01  dw_max:1.0001e+00 lr:1.0000e-04
2023-03-29 05:13:04,096 ADAM: Layer 2 -> dw_min:9.9985e-01  dw_max:1.0001e+00 lr:1.0000e-04
2023-03-29 05:13:04,096 ADAM: Layer 3 -> dw_min:9.9997e-01  dw_max:1.0001e+00 lr:1.0000e-04
2023-03-29 05:13:04,126 			Learning rate: weights:   1.000e-04    
2023-03-29 05:13:04,127 			Last test performance: 88.15%
2023-03-29 05:13:04,127 ----------------
2023-03-29 05:13:08,261   48  =>  90   		Training 486 pattern with 86.67% 	Forward time: 	 4.01 sec
2023-03-29 05:13:08,261 			Loss:    2.647e-01    			Backward time: 	 0.11 sec 
2023-03-29 05:13:08,262 ADAM: Layer 0 -> dw_min:9.9997e-01  dw_max:1.0000e+00 lr:1.0000e-04
2023-03-29 05:13:08,262 ADAM: Layer 1 -> dw_min:9.9994e-01  dw_max:1.0001e+00 lr:1.0000e-04
2023-03-29 05:13:08,262 ADAM: Layer 2 -> dw_min:9.9987e-01  dw_max:1.0001e+00 lr:1.0000e-04
2023-03-29 05:13:08,262 ADAM: Layer 3 -> dw_min:9.9993e-01  dw_max:1.0001e+00 lr:1.0000e-04
2023-03-29 05:13:08,302 			Learning rate: weights:   1.000e-04    
2023-03-29 05:13:08,302 			Last test performance: 88.15%
2023-03-29 05:13:08,302 ----------------
2023-03-29 05:13:12,231   48  =>  91   		Training 486 pattern with 89.58% 	Forward time: 	 3.81 sec
2023-03-29 05:13:12,231 			Loss:    1.956e-01    			Backward time: 	 0.11 sec 
2023-03-29 05:13:12,232 ADAM: Layer 0 -> dw_min:9.9998e-01  dw_max:1.0000e+00 lr:1.0000e-04
2023-03-29 05:13:12,232 ADAM: Layer 1 -> dw_min:9.9995e-01  dw_max:1.0001e+00 lr:1.0000e-04
2023-03-29 05:13:12,232 ADAM: Layer 2 -> dw_min:9.9988e-01  dw_max:1.0001e+00 lr:1.0000e-04
2023-03-29 05:13:12,232 ADAM: Layer 3 -> dw_min:9.9994e-01  dw_max:1.0001e+00 lr:1.0000e-04
2023-03-29 05:13:12,294 			Learning rate: weights:   1.000e-04    
2023-03-29 05:13:12,294 			Last test performance: 88.15%
2023-03-29 05:13:12,294 ----------------
2023-03-29 05:13:16,290   48  =>  92   		Training 486 pattern with 86.25% 	Forward time: 	 3.87 sec
2023-03-29 05:13:16,290 			Loss:    3.254e-01    			Backward time: 	 0.11 sec 
2023-03-29 05:13:16,291 ADAM: Layer 0 -> dw_min:9.9998e-01  dw_max:1.0000e+00 lr:1.0000e-04
2023-03-29 05:13:16,291 ADAM: Layer 1 -> dw_min:9.9995e-01  dw_max:1.0001e+00 lr:1.0000e-04
2023-03-29 05:13:16,291 ADAM: Layer 2 -> dw_min:9.9989e-01  dw_max:1.0001e+00 lr:1.0000e-04
2023-03-29 05:13:16,291 ADAM: Layer 3 -> dw_min:9.9991e-01  dw_max:1.0001e+00 lr:1.0000e-04
2023-03-29 05:13:16,317 			Learning rate: weights:   1.000e-04    
2023-03-29 05:13:16,317 			Last test performance: 88.15%
2023-03-29 05:13:16,318 ----------------
2023-03-29 05:13:20,174   48  =>  93   		Training 486 pattern with 89.58% 	Forward time: 	 3.73 sec
2023-03-29 05:13:20,174 			Loss:    2.349e-01    			Backward time: 	 0.11 sec 
2023-03-29 05:13:20,174 ADAM: Layer 0 -> dw_min:9.9998e-01  dw_max:1.0000e+00 lr:1.0000e-04
2023-03-29 05:13:20,174 ADAM: Layer 1 -> dw_min:9.9996e-01  dw_max:1.0000e+00 lr:1.0000e-04
2023-03-29 05:13:20,174 ADAM: Layer 2 -> dw_min:9.9990e-01  dw_max:1.0001e+00 lr:1.0000e-04
2023-03-29 05:13:20,174 ADAM: Layer 3 -> dw_min:9.9992e-01  dw_max:1.0001e+00 lr:1.0000e-04
2023-03-29 05:13:20,198 			Learning rate: weights:   1.000e-04    
2023-03-29 05:13:20,198 			Last test performance: 88.15%
2023-03-29 05:13:20,198 ----------------
2023-03-29 05:13:24,003   48  =>  94   		Training 486 pattern with 87.71% 	Forward time: 	 3.69 sec
2023-03-29 05:13:24,004 			Loss:    2.794e-01    			Backward time: 	 0.11 sec 
2023-03-29 05:13:24,004 ADAM: Layer 0 -> dw_min:9.9998e-01  dw_max:1.0000e+00 lr:1.0000e-04
2023-03-29 05:13:24,004 ADAM: Layer 1 -> dw_min:9.9995e-01  dw_max:1.0001e+00 lr:1.0000e-04
2023-03-29 05:13:24,004 ADAM: Layer 2 -> dw_min:9.9988e-01  dw_max:1.0001e+00 lr:1.0000e-04
2023-03-29 05:13:24,004 ADAM: Layer 3 -> dw_min:9.9992e-01  dw_max:1.0001e+00 lr:1.0000e-04
2023-03-29 05:13:24,076 			Learning rate: weights:   1.000e-04    
2023-03-29 05:13:24,076 			Last test performance: 88.15%
2023-03-29 05:13:24,076 ----------------
2023-03-29 05:13:28,050   48  =>  95   		Training 486 pattern with 88.33% 	Forward time: 	 3.85 sec
2023-03-29 05:13:28,050 			Loss:    2.506e-01    			Backward time: 	 0.11 sec 
2023-03-29 05:13:28,050 ADAM: Layer 0 -> dw_min:9.9998e-01  dw_max:1.0000e+00 lr:1.0000e-04
2023-03-29 05:13:28,050 ADAM: Layer 1 -> dw_min:9.9995e-01  dw_max:1.0000e+00 lr:1.0000e-04
2023-03-29 05:13:28,050 ADAM: Layer 2 -> dw_min:9.9986e-01  dw_max:1.0001e+00 lr:1.0000e-04
2023-03-29 05:13:28,050 ADAM: Layer 3 -> dw_min:9.9993e-01  dw_max:1.0001e+00 lr:1.0000e-04
2023-03-29 05:13:28,130 			Learning rate: weights:   1.000e-04    
2023-03-29 05:13:28,130 			Last test performance: 88.15%
2023-03-29 05:13:28,130 ----------------
2023-03-29 05:13:31,972   48  =>  96   		Training 486 pattern with 92.50% 	Forward time: 	 3.72 sec
2023-03-29 05:13:31,972 			Loss:    2.079e-01    			Backward time: 	 0.11 sec 
2023-03-29 05:13:31,973 ADAM: Layer 0 -> dw_min:9.9998e-01  dw_max:1.0000e+00 lr:1.0000e-04
2023-03-29 05:13:31,973 ADAM: Layer 1 -> dw_min:9.9994e-01  dw_max:1.0000e+00 lr:1.0000e-04
2023-03-29 05:13:31,973 ADAM: Layer 2 -> dw_min:9.9987e-01  dw_max:1.0001e+00 lr:1.0000e-04
2023-03-29 05:13:31,973 ADAM: Layer 3 -> dw_min:9.9994e-01  dw_max:1.0001e+00 lr:1.0000e-04
2023-03-29 05:13:32,073 			Learning rate: weights:   1.000e-04    
2023-03-29 05:13:32,073 			Last test performance: 88.15%
2023-03-29 05:13:32,073 ----------------
2023-03-29 05:13:35,915   48  =>  97   		Training 486 pattern with 89.58% 	Forward time: 	 3.72 sec
2023-03-29 05:13:35,915 			Loss:    2.314e-01    			Backward time: 	 0.11 sec 
2023-03-29 05:13:35,915 ADAM: Layer 0 -> dw_min:9.9998e-01  dw_max:1.0000e+00 lr:1.0000e-04
2023-03-29 05:13:35,916 ADAM: Layer 1 -> dw_min:9.9995e-01  dw_max:1.0000e+00 lr:1.0000e-04
2023-03-29 05:13:35,916 ADAM: Layer 2 -> dw_min:9.9989e-01  dw_max:1.0001e+00 lr:1.0000e-04
2023-03-29 05:13:35,916 ADAM: Layer 3 -> dw_min:9.9994e-01  dw_max:1.0001e+00 lr:1.0000e-04
2023-03-29 05:13:35,992 			Learning rate: weights:   1.000e-04    
2023-03-29 05:13:35,992 			Last test performance: 88.15%
2023-03-29 05:13:35,992 ----------------
2023-03-29 05:13:39,774   48  =>  98   		Training 486 pattern with 89.38% 	Forward time: 	 3.66 sec
2023-03-29 05:13:39,774 			Loss:    2.716e-01    			Backward time: 	 0.11 sec 
2023-03-29 05:13:39,774 ADAM: Layer 0 -> dw_min:9.9998e-01  dw_max:1.0000e+00 lr:1.0000e-04
2023-03-29 05:13:39,775 ADAM: Layer 1 -> dw_min:9.9995e-01  dw_max:1.0000e+00 lr:1.0000e-04
2023-03-29 05:13:39,775 ADAM: Layer 2 -> dw_min:9.9990e-01  dw_max:1.0001e+00 lr:1.0000e-04
2023-03-29 05:13:39,775 ADAM: Layer 3 -> dw_min:9.9995e-01  dw_max:1.0001e+00 lr:1.0000e-04
2023-03-29 05:13:39,851 			Learning rate: weights:   1.000e-04    
2023-03-29 05:13:39,851 			Last test performance: 88.15%
2023-03-29 05:13:39,851 ----------------
2023-03-29 05:13:43,679   48  =>  99   		Training 486 pattern with 89.38% 	Forward time: 	 3.71 sec
2023-03-29 05:13:43,679 			Loss:    2.322e-01    			Backward time: 	 0.11 sec 
2023-03-29 05:13:43,680 ADAM: Layer 0 -> dw_min:9.9998e-01  dw_max:1.0000e+00 lr:1.0000e-04
2023-03-29 05:13:43,680 ADAM: Layer 1 -> dw_min:9.9995e-01  dw_max:1.0000e+00 lr:1.0000e-04
2023-03-29 05:13:43,680 ADAM: Layer 2 -> dw_min:9.9991e-01  dw_max:1.0001e+00 lr:1.0000e-04
2023-03-29 05:13:43,680 ADAM: Layer 3 -> dw_min:9.9995e-01  dw_max:1.0001e+00 lr:1.0000e-04
2023-03-29 05:13:43,761 			Learning rate: weights:   1.000e-04    
2023-03-29 05:13:43,761 			Last test performance: 88.15%
2023-03-29 05:13:43,761 ----------------
2023-03-29 05:13:47,688   48  => 100   		Training 486 pattern with 91.25% 	Forward time: 	 3.80 sec
2023-03-29 05:13:47,689 			Loss:    2.088e-01    			Backward time: 	 0.11 sec 
2023-03-29 05:13:47,689 ADAM: Layer 0 -> dw_min:9.9998e-01  dw_max:1.0000e+00 lr:1.0000e-04
2023-03-29 05:13:47,689 ADAM: Layer 1 -> dw_min:9.9996e-01  dw_max:1.0000e+00 lr:1.0000e-04
2023-03-29 05:13:47,689 ADAM: Layer 2 -> dw_min:9.9992e-01  dw_max:1.0001e+00 lr:1.0000e-04
2023-03-29 05:13:47,689 ADAM: Layer 3 -> dw_min:9.9996e-01  dw_max:1.0001e+00 lr:1.0000e-04
2023-03-29 05:13:47,767 			Learning rate: weights:   1.000e-04    
2023-03-29 05:13:47,767 			Last test performance: 88.15%
2023-03-29 05:13:47,767 ----------------
2023-03-29 05:13:51,732   48  => 101   		Training 486 pattern with 89.79% 	Forward time: 	 3.84 sec
2023-03-29 05:13:51,732 			Loss:    2.565e-01    			Backward time: 	 0.11 sec 
2023-03-29 05:13:51,732 ADAM: Layer 0 -> dw_min:9.9998e-01  dw_max:1.0000e+00 lr:1.0000e-04
2023-03-29 05:13:51,732 ADAM: Layer 1 -> dw_min:9.9995e-01  dw_max:1.0000e+00 lr:1.0000e-04
2023-03-29 05:13:51,732 ADAM: Layer 2 -> dw_min:9.9991e-01  dw_max:1.0002e+00 lr:1.0000e-04
2023-03-29 05:13:51,733 ADAM: Layer 3 -> dw_min:9.9986e-01  dw_max:1.0001e+00 lr:1.0000e-04
2023-03-29 05:13:51,812 			Learning rate: weights:   1.000e-04    
2023-03-29 05:13:51,812 			Last test performance: 88.15%
2023-03-29 05:13:51,812 ----------------
2023-03-29 05:13:55,903   48  => 102   		Training 486 pattern with 88.33% 	Forward time: 	 3.97 sec
2023-03-29 05:13:55,903 			Loss:    2.571e-01    			Backward time: 	 0.11 sec 
2023-03-29 05:13:55,903 ADAM: Layer 0 -> dw_min:9.9998e-01  dw_max:1.0000e+00 lr:1.0000e-04
2023-03-29 05:13:55,903 ADAM: Layer 1 -> dw_min:9.9992e-01  dw_max:1.0001e+00 lr:1.0000e-04
2023-03-29 05:13:55,903 ADAM: Layer 2 -> dw_min:9.9991e-01  dw_max:1.0001e+00 lr:1.0000e-04
2023-03-29 05:13:55,903 ADAM: Layer 3 -> dw_min:9.9987e-01  dw_max:1.0001e+00 lr:1.0000e-04
2023-03-29 05:13:55,988 			Learning rate: weights:   1.000e-04    
2023-03-29 05:13:55,988 			Last test performance: 88.15%
2023-03-29 05:13:55,988 ----------------
2023-03-29 05:13:59,849   48  => 103   		Training 486 pattern with 87.50% 	Forward time: 	 3.73 sec
2023-03-29 05:13:59,849 			Loss:    2.773e-01    			Backward time: 	 0.11 sec 
2023-03-29 05:13:59,850 ADAM: Layer 0 -> dw_min:9.9998e-01  dw_max:1.0000e+00 lr:1.0000e-04
2023-03-29 05:13:59,850 ADAM: Layer 1 -> dw_min:9.9993e-01  dw_max:1.0001e+00 lr:1.0000e-04
2023-03-29 05:13:59,850 ADAM: Layer 2 -> dw_min:9.9985e-01  dw_max:1.0001e+00 lr:1.0000e-04
2023-03-29 05:13:59,850 ADAM: Layer 3 -> dw_min:9.9989e-01  dw_max:1.0001e+00 lr:1.0000e-04
2023-03-29 05:13:59,948 			Learning rate: weights:   1.000e-04    
2023-03-29 05:13:59,948 			Last test performance: 88.15%
2023-03-29 05:13:59,948 ----------------
2023-03-29 05:14:03,733   48  => 104   		Training 486 pattern with 91.46% 	Forward time: 	 3.67 sec
2023-03-29 05:14:03,733 			Loss:    1.994e-01    			Backward time: 	 0.11 sec 
2023-03-29 05:14:03,733 ADAM: Layer 0 -> dw_min:9.9998e-01  dw_max:1.0000e+00 lr:1.0000e-04
2023-03-29 05:14:03,733 ADAM: Layer 1 -> dw_min:9.9994e-01  dw_max:1.0000e+00 lr:1.0000e-04
2023-03-29 05:14:03,734 ADAM: Layer 2 -> dw_min:9.9987e-01  dw_max:1.0002e+00 lr:1.0000e-04
2023-03-29 05:14:03,734 ADAM: Layer 3 -> dw_min:9.9990e-01  dw_max:1.0001e+00 lr:1.0000e-04
2023-03-29 05:14:03,757 			Learning rate: weights:   1.000e-04    
2023-03-29 05:14:03,757 			Last test performance: 88.15%
2023-03-29 05:14:03,757 ----------------
2023-03-29 05:14:07,661   48  => 105   		Training 486 pattern with 90.21% 	Forward time: 	 3.78 sec
2023-03-29 05:14:07,661 			Loss:    2.287e-01    			Backward time: 	 0.11 sec 
2023-03-29 05:14:07,661 ADAM: Layer 0 -> dw_min:9.9998e-01  dw_max:1.0000e+00 lr:1.0000e-04
2023-03-29 05:14:07,661 ADAM: Layer 1 -> dw_min:9.9994e-01  dw_max:1.0001e+00 lr:1.0000e-04
2023-03-29 05:14:07,661 ADAM: Layer 2 -> dw_min:9.9988e-01  dw_max:1.0002e+00 lr:1.0000e-04
2023-03-29 05:14:07,661 ADAM: Layer 3 -> dw_min:9.9991e-01  dw_max:1.0001e+00 lr:1.0000e-04
2023-03-29 05:14:07,738 			Learning rate: weights:   1.000e-04    
2023-03-29 05:14:07,738 			Last test performance: 88.15%
2023-03-29 05:14:07,738 ----------------
2023-03-29 05:14:11,620   48  => 106   		Training 486 pattern with 89.58% 	Forward time: 	 3.76 sec
2023-03-29 05:14:11,620 			Loss:    2.344e-01    			Backward time: 	 0.11 sec 
2023-03-29 05:14:11,620 ADAM: Layer 0 -> dw_min:9.9998e-01  dw_max:1.0000e+00 lr:1.0000e-04
2023-03-29 05:14:11,620 ADAM: Layer 1 -> dw_min:9.9995e-01  dw_max:1.0001e+00 lr:1.0000e-04
2023-03-29 05:14:11,620 ADAM: Layer 2 -> dw_min:9.9989e-01  dw_max:1.0001e+00 lr:1.0000e-04
2023-03-29 05:14:11,620 ADAM: Layer 3 -> dw_min:9.9992e-01  dw_max:1.0001e+00 lr:1.0000e-04
2023-03-29 05:14:11,704 			Learning rate: weights:   1.000e-04    
2023-03-29 05:14:11,704 			Last test performance: 88.15%
2023-03-29 05:14:11,704 ----------------
2023-03-29 05:14:15,632   48  => 107   		Training 486 pattern with 88.12% 	Forward time: 	 3.81 sec
2023-03-29 05:14:15,632 			Loss:    2.812e-01    			Backward time: 	 0.11 sec 
2023-03-29 05:14:15,633 ADAM: Layer 0 -> dw_min:9.9998e-01  dw_max:1.0000e+00 lr:1.0000e-04
2023-03-29 05:14:15,633 ADAM: Layer 1 -> dw_min:9.9994e-01  dw_max:1.0001e+00 lr:1.0000e-04
2023-03-29 05:14:15,633 ADAM: Layer 2 -> dw_min:9.9990e-01  dw_max:1.0001e+00 lr:1.0000e-04
2023-03-29 05:14:15,633 ADAM: Layer 3 -> dw_min:9.9993e-01  dw_max:1.0001e+00 lr:1.0000e-04
2023-03-29 05:14:15,714 			Learning rate: weights:   1.000e-04    
2023-03-29 05:14:15,714 			Last test performance: 88.15%
2023-03-29 05:14:15,714 ----------------
2023-03-29 05:14:19,681   48  => 108   		Training 486 pattern with 89.38% 	Forward time: 	 3.84 sec
2023-03-29 05:14:19,681 			Loss:    2.475e-01    			Backward time: 	 0.11 sec 
2023-03-29 05:14:19,681 ADAM: Layer 0 -> dw_min:9.9997e-01  dw_max:1.0000e+00 lr:1.0000e-04
2023-03-29 05:14:19,681 ADAM: Layer 1 -> dw_min:9.9994e-01  dw_max:1.0001e+00 lr:1.0000e-04
2023-03-29 05:14:19,681 ADAM: Layer 2 -> dw_min:9.9985e-01  dw_max:1.0001e+00 lr:1.0000e-04
2023-03-29 05:14:19,681 ADAM: Layer 3 -> dw_min:9.9993e-01  dw_max:1.0001e+00 lr:1.0000e-04
2023-03-29 05:14:19,759 			Learning rate: weights:   1.000e-04    
2023-03-29 05:14:19,759 			Last test performance: 88.15%
2023-03-29 05:14:19,759 ----------------
2023-03-29 05:14:23,637   48  => 109   		Training 486 pattern with 91.04% 	Forward time: 	 3.76 sec
2023-03-29 05:14:23,637 			Loss:    2.267e-01    			Backward time: 	 0.11 sec 
2023-03-29 05:14:23,637 ADAM: Layer 0 -> dw_min:9.9998e-01  dw_max:1.0000e+00 lr:1.0000e-04
2023-03-29 05:14:23,637 ADAM: Layer 1 -> dw_min:9.9995e-01  dw_max:1.0001e+00 lr:1.0000e-04
2023-03-29 05:14:23,637 ADAM: Layer 2 -> dw_min:9.9986e-01  dw_max:1.0001e+00 lr:1.0000e-04
2023-03-29 05:14:23,638 ADAM: Layer 3 -> dw_min:9.9994e-01  dw_max:1.0001e+00 lr:1.0000e-04
2023-03-29 05:14:23,738 			Learning rate: weights:   1.000e-04    
2023-03-29 05:14:23,738 			Last test performance: 88.15%
2023-03-29 05:14:23,738 ----------------
2023-03-29 05:14:27,532   48  => 110   		Training 486 pattern with 91.04% 	Forward time: 	 3.67 sec
2023-03-29 05:14:27,532 			Loss:    2.118e-01    			Backward time: 	 0.11 sec 
2023-03-29 05:14:27,532 ADAM: Layer 0 -> dw_min:9.9998e-01  dw_max:1.0000e+00 lr:1.0000e-04
2023-03-29 05:14:27,532 ADAM: Layer 1 -> dw_min:9.9993e-01  dw_max:1.0001e+00 lr:1.0000e-04
2023-03-29 05:14:27,532 ADAM: Layer 2 -> dw_min:9.9988e-01  dw_max:1.0001e+00 lr:1.0000e-04
2023-03-29 05:14:27,532 ADAM: Layer 3 -> dw_min:9.9990e-01  dw_max:1.0001e+00 lr:1.0000e-04
2023-03-29 05:14:27,649 			Learning rate: weights:   1.000e-04    
2023-03-29 05:14:27,649 			Last test performance: 88.15%
2023-03-29 05:14:27,649 ----------------
2023-03-29 05:14:31,778   48  => 111   		Training 486 pattern with 86.25% 	Forward time: 	 4.01 sec
2023-03-29 05:14:31,778 			Loss:    3.100e-01    			Backward time: 	 0.11 sec 
2023-03-29 05:14:31,779 ADAM: Layer 0 -> dw_min:9.9998e-01  dw_max:1.0000e+00 lr:1.0000e-04
2023-03-29 05:14:31,779 ADAM: Layer 1 -> dw_min:9.9994e-01  dw_max:1.0000e+00 lr:1.0000e-04
2023-03-29 05:14:31,779 ADAM: Layer 2 -> dw_min:9.9987e-01  dw_max:1.0001e+00 lr:1.0000e-04
2023-03-29 05:14:31,779 ADAM: Layer 3 -> dw_min:9.9991e-01  dw_max:1.0001e+00 lr:1.0000e-04
2023-03-29 05:14:31,863 			Learning rate: weights:   1.000e-04    
2023-03-29 05:14:31,863 			Last test performance: 88.15%
2023-03-29 05:14:31,863 ----------------
2023-03-29 05:14:35,768   48  => 112   		Training 486 pattern with 89.38% 	Forward time: 	 3.78 sec
2023-03-29 05:14:35,768 			Loss:    2.432e-01    			Backward time: 	 0.11 sec 
2023-03-29 05:14:35,768 ADAM: Layer 0 -> dw_min:9.9999e-01  dw_max:1.0000e+00 lr:1.0000e-04
2023-03-29 05:14:35,769 ADAM: Layer 1 -> dw_min:9.9995e-01  dw_max:1.0000e+00 lr:1.0000e-04
2023-03-29 05:14:35,769 ADAM: Layer 2 -> dw_min:9.9989e-01  dw_max:1.0001e+00 lr:1.0000e-04
2023-03-29 05:14:35,769 ADAM: Layer 3 -> dw_min:9.9992e-01  dw_max:1.0001e+00 lr:1.0000e-04
2023-03-29 05:14:35,847 			Learning rate: weights:   1.000e-04    
2023-03-29 05:14:35,847 			Last test performance: 88.15%
2023-03-29 05:14:35,847 ----------------
2023-03-29 05:14:39,636   48  => 113   		Training 486 pattern with 89.58% 	Forward time: 	 3.67 sec
2023-03-29 05:14:39,636 			Loss:    2.409e-01    			Backward time: 	 0.11 sec 
2023-03-29 05:14:39,636 ADAM: Layer 0 -> dw_min:9.9998e-01  dw_max:1.0000e+00 lr:1.0000e-04
2023-03-29 05:14:39,636 ADAM: Layer 1 -> dw_min:9.9994e-01  dw_max:1.0001e+00 lr:1.0000e-04
2023-03-29 05:14:39,637 ADAM: Layer 2 -> dw_min:9.9990e-01  dw_max:1.0001e+00 lr:1.0000e-04
2023-03-29 05:14:39,637 ADAM: Layer 3 -> dw_min:9.9993e-01  dw_max:1.0001e+00 lr:1.0000e-04
2023-03-29 05:14:39,680 			Learning rate: weights:   1.000e-04    
2023-03-29 05:14:39,680 			Last test performance: 88.15%
2023-03-29 05:14:39,680 ----------------
2023-03-29 05:14:43,550   48  => 114   		Training 486 pattern with 88.12% 	Forward time: 	 3.75 sec
2023-03-29 05:14:43,550 			Loss:    2.373e-01    			Backward time: 	 0.11 sec 
2023-03-29 05:14:43,550 ADAM: Layer 0 -> dw_min:9.9997e-01  dw_max:1.0000e+00 lr:1.0000e-04
2023-03-29 05:14:43,550 ADAM: Layer 1 -> dw_min:9.9995e-01  dw_max:1.0001e+00 lr:1.0000e-04
2023-03-29 05:14:43,551 ADAM: Layer 2 -> dw_min:9.9986e-01  dw_max:1.0001e+00 lr:1.0000e-04
2023-03-29 05:14:43,551 ADAM: Layer 3 -> dw_min:9.9991e-01  dw_max:1.0001e+00 lr:1.0000e-04
2023-03-29 05:14:43,630 			Learning rate: weights:   1.000e-04    
2023-03-29 05:14:43,630 			Last test performance: 88.15%
2023-03-29 05:14:43,630 ----------------
2023-03-29 05:14:47,596   48  => 115   		Training 486 pattern with 86.67% 	Forward time: 	 3.84 sec
2023-03-29 05:14:47,597 			Loss:    2.932e-01    			Backward time: 	 0.11 sec 
2023-03-29 05:14:47,597 ADAM: Layer 0 -> dw_min:9.9998e-01  dw_max:1.0000e+00 lr:1.0000e-04
2023-03-29 05:14:47,597 ADAM: Layer 1 -> dw_min:9.9994e-01  dw_max:1.0001e+00 lr:1.0000e-04
2023-03-29 05:14:47,597 ADAM: Layer 2 -> dw_min:9.9987e-01  dw_max:1.0001e+00 lr:1.0000e-04
2023-03-29 05:14:47,597 ADAM: Layer 3 -> dw_min:9.9992e-01  dw_max:1.0001e+00 lr:1.0000e-04
2023-03-29 05:14:47,738 			Learning rate: weights:   1.000e-04    
2023-03-29 05:14:47,738 			Last test performance: 88.15%
2023-03-29 05:14:47,738 ----------------
2023-03-29 05:14:51,524   48  => 116   		Training 486 pattern with 90.00% 	Forward time: 	 3.66 sec
2023-03-29 05:14:51,524 			Loss:    1.967e-01    			Backward time: 	 0.11 sec 
2023-03-29 05:14:51,524 ADAM: Layer 0 -> dw_min:9.9997e-01  dw_max:1.0000e+00 lr:1.0000e-04
2023-03-29 05:14:51,524 ADAM: Layer 1 -> dw_min:9.9994e-01  dw_max:1.0001e+00 lr:1.0000e-04
2023-03-29 05:14:51,524 ADAM: Layer 2 -> dw_min:9.9988e-01  dw_max:1.0001e+00 lr:1.0000e-04
2023-03-29 05:14:51,524 ADAM: Layer 3 -> dw_min:9.9992e-01  dw_max:1.0001e+00 lr:1.0000e-04
2023-03-29 05:14:51,640 			Learning rate: weights:   1.000e-04    
2023-03-29 05:14:51,640 			Last test performance: 88.15%
2023-03-29 05:14:51,640 ----------------
2023-03-29 05:14:55,459   48  => 117   		Training 486 pattern with 90.21% 	Forward time: 	 3.70 sec
2023-03-29 05:14:55,459 			Loss:    2.083e-01    			Backward time: 	 0.11 sec 
2023-03-29 05:14:55,460 ADAM: Layer 0 -> dw_min:9.9998e-01  dw_max:1.0000e+00 lr:1.0000e-04
2023-03-29 05:14:55,460 ADAM: Layer 1 -> dw_min:9.9994e-01  dw_max:1.0001e+00 lr:1.0000e-04
2023-03-29 05:14:55,460 ADAM: Layer 2 -> dw_min:9.9986e-01  dw_max:1.0001e+00 lr:1.0000e-04
2023-03-29 05:14:55,460 ADAM: Layer 3 -> dw_min:9.9993e-01  dw_max:1.0001e+00 lr:1.0000e-04
2023-03-29 05:14:55,542 			Learning rate: weights:   1.000e-04    
2023-03-29 05:14:55,542 			Last test performance: 88.15%
2023-03-29 05:14:55,542 ----------------
2023-03-29 05:14:59,452   48  => 118   		Training 486 pattern with 89.79% 	Forward time: 	 3.79 sec
2023-03-29 05:14:59,452 			Loss:    2.057e-01    			Backward time: 	 0.11 sec 
2023-03-29 05:14:59,452 ADAM: Layer 0 -> dw_min:9.9997e-01  dw_max:1.0000e+00 lr:1.0000e-04
2023-03-29 05:14:59,452 ADAM: Layer 1 -> dw_min:9.9995e-01  dw_max:1.0001e+00 lr:1.0000e-04
2023-03-29 05:14:59,452 ADAM: Layer 2 -> dw_min:9.9987e-01  dw_max:1.0001e+00 lr:1.0000e-04
2023-03-29 05:14:59,453 ADAM: Layer 3 -> dw_min:9.9993e-01  dw_max:1.0001e+00 lr:1.0000e-04
2023-03-29 05:14:59,533 			Learning rate: weights:   1.000e-04    
2023-03-29 05:14:59,533 			Last test performance: 88.15%
2023-03-29 05:14:59,533 ----------------
2023-03-29 05:15:03,370   48  => 119   		Training 486 pattern with 85.42% 	Forward time: 	 3.72 sec
2023-03-29 05:15:03,370 			Loss:    2.966e-01    			Backward time: 	 0.11 sec 
2023-03-29 05:15:03,370 ADAM: Layer 0 -> dw_min:9.9997e-01  dw_max:1.0000e+00 lr:1.0000e-04
2023-03-29 05:15:03,370 ADAM: Layer 1 -> dw_min:9.9995e-01  dw_max:1.0001e+00 lr:1.0000e-04
2023-03-29 05:15:03,371 ADAM: Layer 2 -> dw_min:9.9986e-01  dw_max:1.0001e+00 lr:1.0000e-04
2023-03-29 05:15:03,371 ADAM: Layer 3 -> dw_min:9.9994e-01  dw_max:1.0001e+00 lr:1.0000e-04
2023-03-29 05:15:03,454 			Learning rate: weights:   1.000e-04    
2023-03-29 05:15:03,454 			Last test performance: 88.15%
2023-03-29 05:15:03,454 ----------------
2023-03-29 05:15:07,395   48  => 120   		Training 486 pattern with 89.38% 	Forward time: 	 3.81 sec
2023-03-29 05:15:07,395 			Loss:    2.400e-01    			Backward time: 	 0.11 sec 
2023-03-29 05:15:07,395 ADAM: Layer 0 -> dw_min:9.9998e-01  dw_max:1.0000e+00 lr:1.0000e-04
2023-03-29 05:15:07,395 ADAM: Layer 1 -> dw_min:9.9996e-01  dw_max:1.0000e+00 lr:1.0000e-04
2023-03-29 05:15:07,396 ADAM: Layer 2 -> dw_min:9.9985e-01  dw_max:1.0001e+00 lr:1.0000e-04
2023-03-29 05:15:07,396 ADAM: Layer 3 -> dw_min:9.9995e-01  dw_max:1.0001e+00 lr:1.0000e-04
2023-03-29 05:15:07,434 			Learning rate: weights:   1.000e-04    
2023-03-29 05:15:07,434 			Last test performance: 88.15%
2023-03-29 05:15:07,435 ----------------
2023-03-29 05:15:11,559   48  => 121   		Training 486 pattern with 87.92% 	Forward time: 	 4.00 sec
2023-03-29 05:15:11,559 			Loss:    2.457e-01    			Backward time: 	 0.11 sec 
2023-03-29 05:15:11,560 ADAM: Layer 0 -> dw_min:9.9997e-01  dw_max:1.0000e+00 lr:1.0000e-04
2023-03-29 05:15:11,560 ADAM: Layer 1 -> dw_min:9.9995e-01  dw_max:1.0001e+00 lr:1.0000e-04
2023-03-29 05:15:11,560 ADAM: Layer 2 -> dw_min:9.9987e-01  dw_max:1.0001e+00 lr:1.0000e-04
2023-03-29 05:15:11,560 ADAM: Layer 3 -> dw_min:9.9995e-01  dw_max:1.0001e+00 lr:1.0000e-04
2023-03-29 05:15:11,616 			Learning rate: weights:   1.000e-04    
2023-03-29 05:15:11,616 			Last test performance: 88.15%
2023-03-29 05:15:11,616 ----------------
2023-03-29 05:15:15,392   48  => 122   		Training 486 pattern with 88.12% 	Forward time: 	 3.65 sec
2023-03-29 05:15:15,392 			Loss:    2.709e-01    			Backward time: 	 0.11 sec 
2023-03-29 05:15:15,392 ADAM: Layer 0 -> dw_min:9.9997e-01  dw_max:1.0000e+00 lr:1.0000e-04
2023-03-29 05:15:15,392 ADAM: Layer 1 -> dw_min:9.9995e-01  dw_max:1.0001e+00 lr:1.0000e-04
2023-03-29 05:15:15,392 ADAM: Layer 2 -> dw_min:9.9988e-01  dw_max:1.0001e+00 lr:1.0000e-04
2023-03-29 05:15:15,392 ADAM: Layer 3 -> dw_min:9.9995e-01  dw_max:1.0001e+00 lr:1.0000e-04
2023-03-29 05:15:15,472 			Learning rate: weights:   1.000e-04    
2023-03-29 05:15:15,473 			Last test performance: 88.15%
2023-03-29 05:15:15,473 ----------------
2023-03-29 05:15:19,292   48  => 123   		Training 486 pattern with 87.08% 	Forward time: 	 3.70 sec
2023-03-29 05:15:19,292 			Loss:    2.668e-01    			Backward time: 	 0.11 sec 
2023-03-29 05:15:19,292 ADAM: Layer 0 -> dw_min:9.9997e-01  dw_max:1.0000e+00 lr:1.0000e-04
2023-03-29 05:15:19,292 ADAM: Layer 1 -> dw_min:9.9995e-01  dw_max:1.0001e+00 lr:1.0000e-04
2023-03-29 05:15:19,292 ADAM: Layer 2 -> dw_min:9.9987e-01  dw_max:1.0001e+00 lr:1.0000e-04
2023-03-29 05:15:19,292 ADAM: Layer 3 -> dw_min:9.9997e-01  dw_max:1.0001e+00 lr:1.0000e-04
2023-03-29 05:15:19,372 			Learning rate: weights:   1.000e-04    
2023-03-29 05:15:19,372 			Last test performance: 88.15%
2023-03-29 05:15:19,372 ----------------
2023-03-29 05:15:23,253   48  => 124   		Training 486 pattern with 89.17% 	Forward time: 	 3.76 sec
2023-03-29 05:15:23,253 			Loss:    2.384e-01    			Backward time: 	 0.11 sec 
2023-03-29 05:15:23,253 ADAM: Layer 0 -> dw_min:9.9998e-01  dw_max:1.0000e+00 lr:1.0000e-04
2023-03-29 05:15:23,253 ADAM: Layer 1 -> dw_min:9.9995e-01  dw_max:1.0001e+00 lr:1.0000e-04
2023-03-29 05:15:23,253 ADAM: Layer 2 -> dw_min:9.9989e-01  dw_max:1.0001e+00 lr:1.0000e-04
2023-03-29 05:15:23,253 ADAM: Layer 3 -> dw_min:9.9997e-01  dw_max:1.0001e+00 lr:1.0000e-04
2023-03-29 05:15:23,338 
2023-03-29 05:15:23,338 Testing:
2023-03-29 05:15:23,571 		24 of 10000 with 91.67% 	 Time used:  0.23 sec
2023-03-29 05:15:23,763 		48 of 10000 with 81.25% 	 Time used:  0.19 sec
2023-03-29 05:15:23,981 		72 of 10000 with 79.17% 	 Time used:  0.22 sec
2023-03-29 05:15:24,173 		96 of 10000 with 82.29% 	 Time used:  0.19 sec
2023-03-29 05:15:24,349 		120 of 10000 with 85.00% 	 Time used:  0.18 sec
2023-03-29 05:15:24,551 		144 of 10000 with 85.42% 	 Time used:  0.20 sec
2023-03-29 05:15:24,752 		168 of 10000 with 86.31% 	 Time used:  0.20 sec
2023-03-29 05:15:24,952 		192 of 10000 with 87.50% 	 Time used:  0.20 sec
2023-03-29 05:15:25,139 		216 of 10000 with 88.43% 	 Time used:  0.19 sec
2023-03-29 05:15:25,306 		240 of 10000 with 89.58% 	 Time used:  0.17 sec
2023-03-29 05:15:25,473 		264 of 10000 with 89.39% 	 Time used:  0.17 sec
2023-03-29 05:15:25,663 		288 of 10000 with 89.24% 	 Time used:  0.19 sec
2023-03-29 05:15:25,839 		312 of 10000 with 89.42% 	 Time used:  0.18 sec
2023-03-29 05:15:26,030 		336 of 10000 with 88.69% 	 Time used:  0.19 sec
2023-03-29 05:15:26,188 		360 of 10000 with 89.17% 	 Time used:  0.16 sec
2023-03-29 05:15:26,371 		384 of 10000 with 88.54% 	 Time used:  0.18 sec
2023-03-29 05:15:26,522 		408 of 10000 with 88.48% 	 Time used:  0.15 sec
2023-03-29 05:15:26,714 		432 of 10000 with 88.66% 	 Time used:  0.19 sec
2023-03-29 05:15:26,889 		456 of 10000 with 88.16% 	 Time used:  0.17 sec
2023-03-29 05:15:27,034 		480 of 10000 with 87.92% 	 Time used:  0.14 sec
2023-03-29 05:15:27,207 		504 of 10000 with 87.90% 	 Time used:  0.17 sec
2023-03-29 05:15:27,363 		528 of 10000 with 88.07% 	 Time used:  0.16 sec
2023-03-29 05:15:27,534 		552 of 10000 with 87.86% 	 Time used:  0.17 sec
2023-03-29 05:15:27,737 		576 of 10000 with 87.85% 	 Time used:  0.20 sec
2023-03-29 05:15:27,912 		600 of 10000 with 87.33% 	 Time used:  0.17 sec
2023-03-29 05:15:28,075 		624 of 10000 with 87.50% 	 Time used:  0.16 sec
2023-03-29 05:15:28,244 		648 of 10000 with 87.65% 	 Time used:  0.17 sec
2023-03-29 05:15:28,438 		672 of 10000 with 87.80% 	 Time used:  0.19 sec
2023-03-29 05:15:28,591 		696 of 10000 with 87.79% 	 Time used:  0.15 sec
2023-03-29 05:15:28,749 		720 of 10000 with 87.92% 	 Time used:  0.16 sec
2023-03-29 05:15:28,933 		744 of 10000 with 88.17% 	 Time used:  0.18 sec
2023-03-29 05:15:29,089 		768 of 10000 with 88.28% 	 Time used:  0.16 sec
2023-03-29 05:15:29,254 		792 of 10000 with 88.51% 	 Time used:  0.16 sec
2023-03-29 05:15:29,430 		816 of 10000 with 88.48% 	 Time used:  0.18 sec
2023-03-29 05:15:29,575 		840 of 10000 with 88.33% 	 Time used:  0.15 sec
2023-03-29 05:15:29,794 		864 of 10000 with 88.66% 	 Time used:  0.22 sec
2023-03-29 05:15:29,983 		888 of 10000 with 88.85% 	 Time used:  0.19 sec
2023-03-29 05:15:30,157 		912 of 10000 with 88.82% 	 Time used:  0.17 sec
2023-03-29 05:15:30,340 		936 of 10000 with 88.89% 	 Time used:  0.18 sec
2023-03-29 05:15:30,539 		960 of 10000 with 88.96% 	 Time used:  0.20 sec
2023-03-29 05:15:30,687 		984 of 10000 with 88.52% 	 Time used:  0.15 sec
2023-03-29 05:15:30,892 		1008 of 10000 with 88.39% 	 Time used:  0.20 sec
2023-03-29 05:15:31,097 		1032 of 10000 with 88.47% 	 Time used:  0.20 sec
2023-03-29 05:15:31,280 		1056 of 10000 with 88.54% 	 Time used:  0.18 sec
2023-03-29 05:15:31,462 		1080 of 10000 with 88.52% 	 Time used:  0.18 sec
2023-03-29 05:15:31,644 		1104 of 10000 with 88.59% 	 Time used:  0.18 sec
2023-03-29 05:15:31,827 		1128 of 10000 with 88.65% 	 Time used:  0.18 sec
2023-03-29 05:15:32,008 		1152 of 10000 with 88.45% 	 Time used:  0.18 sec
2023-03-29 05:15:32,190 		1176 of 10000 with 88.27% 	 Time used:  0.18 sec
2023-03-29 05:15:32,382 		1200 of 10000 with 88.08% 	 Time used:  0.19 sec
2023-03-29 05:15:32,564 		1224 of 10000 with 88.07% 	 Time used:  0.18 sec
2023-03-29 05:15:32,750 		1248 of 10000 with 87.82% 	 Time used:  0.19 sec
2023-03-29 05:15:32,913 		1272 of 10000 with 87.81% 	 Time used:  0.16 sec
2023-03-29 05:15:33,097 		1296 of 10000 with 87.73% 	 Time used:  0.18 sec
2023-03-29 05:15:33,250 		1320 of 10000 with 87.73% 	 Time used:  0.15 sec
2023-03-29 05:15:33,431 		1344 of 10000 with 87.72% 	 Time used:  0.18 sec
2023-03-29 05:15:33,594 		1368 of 10000 with 87.65% 	 Time used:  0.16 sec
2023-03-29 05:15:33,786 		1392 of 10000 with 87.64% 	 Time used:  0.19 sec
2023-03-29 05:15:33,976 		1416 of 10000 with 87.71% 	 Time used:  0.19 sec
2023-03-29 05:15:34,165 		1440 of 10000 with 87.64% 	 Time used:  0.19 sec
2023-03-29 05:15:34,387 		1464 of 10000 with 87.57% 	 Time used:  0.22 sec
2023-03-29 05:15:34,574 		1488 of 10000 with 87.63% 	 Time used:  0.19 sec
2023-03-29 05:15:34,780 		1512 of 10000 with 87.50% 	 Time used:  0.21 sec
2023-03-29 05:15:34,977 		1536 of 10000 with 87.50% 	 Time used:  0.20 sec
2023-03-29 05:15:35,173 		1560 of 10000 with 87.63% 	 Time used:  0.20 sec
2023-03-29 05:15:35,362 		1584 of 10000 with 87.69% 	 Time used:  0.19 sec
2023-03-29 05:15:35,525 		1608 of 10000 with 87.75% 	 Time used:  0.16 sec
2023-03-29 05:15:35,724 		1632 of 10000 with 87.62% 	 Time used:  0.20 sec
2023-03-29 05:15:35,902 		1656 of 10000 with 87.62% 	 Time used:  0.18 sec
2023-03-29 05:15:36,104 		1680 of 10000 with 87.68% 	 Time used:  0.20 sec
2023-03-29 05:15:36,269 		1704 of 10000 with 87.79% 	 Time used:  0.17 sec
2023-03-29 05:15:36,439 		1728 of 10000 with 87.91% 	 Time used:  0.17 sec
2023-03-29 05:15:36,608 		1752 of 10000 with 87.73% 	 Time used:  0.17 sec
2023-03-29 05:15:36,776 		1776 of 10000 with 87.84% 	 Time used:  0.17 sec
2023-03-29 05:15:36,980 		1800 of 10000 with 88.00% 	 Time used:  0.20 sec
2023-03-29 05:15:37,160 		1824 of 10000 with 87.94% 	 Time used:  0.18 sec
2023-03-29 05:15:37,347 		1848 of 10000 with 87.99% 	 Time used:  0.19 sec
2023-03-29 05:15:37,525 		1872 of 10000 with 88.03% 	 Time used:  0.18 sec
2023-03-29 05:15:37,710 		1896 of 10000 with 88.13% 	 Time used:  0.18 sec
2023-03-29 05:15:37,887 		1920 of 10000 with 88.28% 	 Time used:  0.18 sec
2023-03-29 05:15:38,055 		1944 of 10000 with 88.32% 	 Time used:  0.17 sec
2023-03-29 05:15:38,238 		1968 of 10000 with 88.41% 	 Time used:  0.18 sec
2023-03-29 05:15:38,431 		1992 of 10000 with 88.30% 	 Time used:  0.19 sec
2023-03-29 05:15:38,606 		2016 of 10000 with 88.29% 	 Time used:  0.17 sec
2023-03-29 05:15:38,802 		2040 of 10000 with 88.19% 	 Time used:  0.20 sec
2023-03-29 05:15:38,984 		2064 of 10000 with 88.32% 	 Time used:  0.18 sec
2023-03-29 05:15:39,157 		2088 of 10000 with 88.22% 	 Time used:  0.17 sec
2023-03-29 05:15:39,329 		2112 of 10000 with 88.16% 	 Time used:  0.17 sec
2023-03-29 05:15:39,513 		2136 of 10000 with 88.30% 	 Time used:  0.18 sec
2023-03-29 05:15:39,680 		2160 of 10000 with 88.33% 	 Time used:  0.17 sec
2023-03-29 05:15:39,873 		2184 of 10000 with 88.42% 	 Time used:  0.19 sec
2023-03-29 05:15:40,094 		2208 of 10000 with 88.27% 	 Time used:  0.22 sec
2023-03-29 05:15:40,286 		2232 of 10000 with 88.40% 	 Time used:  0.19 sec
2023-03-29 05:15:40,487 		2256 of 10000 with 88.34% 	 Time used:  0.20 sec
2023-03-29 05:15:40,647 		2280 of 10000 with 88.38% 	 Time used:  0.16 sec
2023-03-29 05:15:40,833 		2304 of 10000 with 88.28% 	 Time used:  0.19 sec
2023-03-29 05:15:41,050 		2328 of 10000 with 88.23% 	 Time used:  0.22 sec
2023-03-29 05:15:41,197 		2352 of 10000 with 88.31% 	 Time used:  0.15 sec
2023-03-29 05:15:41,393 		2376 of 10000 with 88.34% 	 Time used:  0.20 sec
2023-03-29 05:15:41,570 		2400 of 10000 with 88.38% 	 Time used:  0.18 sec
2023-03-29 05:15:41,743 		2424 of 10000 with 88.37% 	 Time used:  0.17 sec
2023-03-29 05:15:41,929 		2448 of 10000 with 88.28% 	 Time used:  0.19 sec
2023-03-29 05:15:42,141 		2472 of 10000 with 88.31% 	 Time used:  0.21 sec
2023-03-29 05:15:42,348 		2496 of 10000 with 88.26% 	 Time used:  0.21 sec
2023-03-29 05:15:42,547 		2520 of 10000 with 88.17% 	 Time used:  0.20 sec
2023-03-29 05:15:42,742 		2544 of 10000 with 88.21% 	 Time used:  0.19 sec
2023-03-29 05:15:42,915 		2568 of 10000 with 88.20% 	 Time used:  0.17 sec
2023-03-29 05:15:43,070 		2592 of 10000 with 88.16% 	 Time used:  0.15 sec
2023-03-29 05:15:43,265 		2616 of 10000 with 88.15% 	 Time used:  0.19 sec
2023-03-29 05:15:43,448 		2640 of 10000 with 88.11% 	 Time used:  0.18 sec
2023-03-29 05:15:43,620 		2664 of 10000 with 87.99% 	 Time used:  0.17 sec
2023-03-29 05:15:43,818 		2688 of 10000 with 88.02% 	 Time used:  0.20 sec
2023-03-29 05:15:43,977 		2712 of 10000 with 88.09% 	 Time used:  0.16 sec
2023-03-29 05:15:44,139 		2736 of 10000 with 88.05% 	 Time used:  0.16 sec
2023-03-29 05:15:44,332 		2760 of 10000 with 88.08% 	 Time used:  0.19 sec
2023-03-29 05:15:44,528 		2784 of 10000 with 88.07% 	 Time used:  0.20 sec
2023-03-29 05:15:44,708 		2808 of 10000 with 88.14% 	 Time used:  0.18 sec
2023-03-29 05:15:44,898 		2832 of 10000 with 88.17% 	 Time used:  0.19 sec
2023-03-29 05:15:45,095 		2856 of 10000 with 88.17% 	 Time used:  0.20 sec
2023-03-29 05:15:45,296 		2880 of 10000 with 88.12% 	 Time used:  0.20 sec
2023-03-29 05:15:45,450 		2904 of 10000 with 88.09% 	 Time used:  0.15 sec
2023-03-29 05:15:45,622 		2928 of 10000 with 87.98% 	 Time used:  0.17 sec
2023-03-29 05:15:45,791 		2952 of 10000 with 87.94% 	 Time used:  0.17 sec
2023-03-29 05:15:45,947 		2976 of 10000 with 87.90% 	 Time used:  0.16 sec
2023-03-29 05:15:46,102 		3000 of 10000 with 87.87% 	 Time used:  0.15 sec
2023-03-29 05:15:46,294 		3024 of 10000 with 87.86% 	 Time used:  0.19 sec
2023-03-29 05:15:46,473 		3048 of 10000 with 87.83% 	 Time used:  0.18 sec
2023-03-29 05:15:46,627 		3072 of 10000 with 87.89% 	 Time used:  0.15 sec
2023-03-29 05:15:46,787 		3096 of 10000 with 87.92% 	 Time used:  0.16 sec
2023-03-29 05:15:46,939 		3120 of 10000 with 87.92% 	 Time used:  0.15 sec
2023-03-29 05:15:47,126 		3144 of 10000 with 87.95% 	 Time used:  0.19 sec
2023-03-29 05:15:47,309 		3168 of 10000 with 87.97% 	 Time used:  0.18 sec
2023-03-29 05:15:47,488 		3192 of 10000 with 87.88% 	 Time used:  0.18 sec
2023-03-29 05:15:47,685 		3216 of 10000 with 87.87% 	 Time used:  0.20 sec
2023-03-29 05:15:47,872 		3240 of 10000 with 87.81% 	 Time used:  0.19 sec
2023-03-29 05:15:48,068 		3264 of 10000 with 87.75% 	 Time used:  0.20 sec
2023-03-29 05:15:48,250 		3288 of 10000 with 87.68% 	 Time used:  0.18 sec
2023-03-29 05:15:48,425 		3312 of 10000 with 87.65% 	 Time used:  0.18 sec
2023-03-29 05:15:48,580 		3336 of 10000 with 87.65% 	 Time used:  0.15 sec
2023-03-29 05:15:48,751 		3360 of 10000 with 87.62% 	 Time used:  0.17 sec
2023-03-29 05:15:48,946 		3384 of 10000 with 87.65% 	 Time used:  0.19 sec
2023-03-29 05:15:49,105 		3408 of 10000 with 87.68% 	 Time used:  0.16 sec
2023-03-29 05:15:49,299 		3432 of 10000 with 87.70% 	 Time used:  0.19 sec
2023-03-29 05:15:49,540 		3456 of 10000 with 87.67% 	 Time used:  0.24 sec
2023-03-29 05:15:49,707 		3480 of 10000 with 87.64% 	 Time used:  0.17 sec
2023-03-29 05:15:49,891 		3504 of 10000 with 87.56% 	 Time used:  0.18 sec
2023-03-29 05:15:50,083 		3528 of 10000 with 87.64% 	 Time used:  0.19 sec
2023-03-29 05:15:50,260 		3552 of 10000 with 87.61% 	 Time used:  0.18 sec
2023-03-29 05:15:50,440 		3576 of 10000 with 87.64% 	 Time used:  0.18 sec
2023-03-29 05:15:50,635 		3600 of 10000 with 87.69% 	 Time used:  0.19 sec
2023-03-29 05:15:50,811 		3624 of 10000 with 87.72% 	 Time used:  0.18 sec
2023-03-29 05:15:50,983 		3648 of 10000 with 87.72% 	 Time used:  0.17 sec
2023-03-29 05:15:51,144 		3672 of 10000 with 87.69% 	 Time used:  0.16 sec
2023-03-29 05:15:51,347 		3696 of 10000 with 87.69% 	 Time used:  0.20 sec
2023-03-29 05:15:51,516 		3720 of 10000 with 87.69% 	 Time used:  0.17 sec
2023-03-29 05:15:51,667 		3744 of 10000 with 87.71% 	 Time used:  0.15 sec
2023-03-29 05:15:51,841 		3768 of 10000 with 87.79% 	 Time used:  0.17 sec
2023-03-29 05:15:52,012 		3792 of 10000 with 87.79% 	 Time used:  0.17 sec
2023-03-29 05:15:52,190 		3816 of 10000 with 87.68% 	 Time used:  0.18 sec
2023-03-29 05:15:52,367 		3840 of 10000 with 87.68% 	 Time used:  0.18 sec
2023-03-29 05:15:52,527 		3864 of 10000 with 87.73% 	 Time used:  0.16 sec
2023-03-29 05:15:52,712 		3888 of 10000 with 87.71% 	 Time used:  0.19 sec
2023-03-29 05:15:52,923 		3912 of 10000 with 87.73% 	 Time used:  0.21 sec
2023-03-29 05:15:53,084 		3936 of 10000 with 87.75% 	 Time used:  0.16 sec
2023-03-29 05:15:53,288 		3960 of 10000 with 87.68% 	 Time used:  0.20 sec
2023-03-29 05:15:53,487 		3984 of 10000 with 87.70% 	 Time used:  0.20 sec
2023-03-29 05:15:53,686 		4008 of 10000 with 87.70% 	 Time used:  0.20 sec
2023-03-29 05:15:53,843 		4032 of 10000 with 87.67% 	 Time used:  0.16 sec
2023-03-29 05:15:54,021 		4056 of 10000 with 87.67% 	 Time used:  0.18 sec
2023-03-29 05:15:54,214 		4080 of 10000 with 87.70% 	 Time used:  0.19 sec
2023-03-29 05:15:54,395 		4104 of 10000 with 87.69% 	 Time used:  0.18 sec
2023-03-29 05:15:54,559 		4128 of 10000 with 87.65% 	 Time used:  0.16 sec
2023-03-29 05:15:54,728 		4152 of 10000 with 87.62% 	 Time used:  0.17 sec
2023-03-29 05:15:54,962 		4176 of 10000 with 87.62% 	 Time used:  0.23 sec
2023-03-29 05:15:55,155 		4200 of 10000 with 87.60% 	 Time used:  0.19 sec
2023-03-29 05:15:55,305 		4224 of 10000 with 87.67% 	 Time used:  0.15 sec
2023-03-29 05:15:55,511 		4248 of 10000 with 87.66% 	 Time used:  0.21 sec
2023-03-29 05:15:55,707 		4272 of 10000 with 87.62% 	 Time used:  0.19 sec
2023-03-29 05:15:55,900 		4296 of 10000 with 87.62% 	 Time used:  0.19 sec
2023-03-29 05:15:56,062 		4320 of 10000 with 87.66% 	 Time used:  0.16 sec
2023-03-29 05:15:56,235 		4344 of 10000 with 87.68% 	 Time used:  0.17 sec
2023-03-29 05:15:56,403 		4368 of 10000 with 87.75% 	 Time used:  0.17 sec
2023-03-29 05:15:56,591 		4392 of 10000 with 87.80% 	 Time used:  0.19 sec
2023-03-29 05:15:56,782 		4416 of 10000 with 87.82% 	 Time used:  0.19 sec
2023-03-29 05:15:56,923 		4440 of 10000 with 87.82% 	 Time used:  0.14 sec
2023-03-29 05:15:57,120 		4464 of 10000 with 87.81% 	 Time used:  0.20 sec
2023-03-29 05:15:57,303 		4488 of 10000 with 87.81% 	 Time used:  0.18 sec
2023-03-29 05:15:57,479 		4512 of 10000 with 87.79% 	 Time used:  0.18 sec
2023-03-29 05:15:57,632 		4536 of 10000 with 87.81% 	 Time used:  0.15 sec
2023-03-29 05:15:57,805 		4560 of 10000 with 87.83% 	 Time used:  0.17 sec
2023-03-29 05:15:57,969 		4584 of 10000 with 87.87% 	 Time used:  0.16 sec
2023-03-29 05:15:58,142 		4608 of 10000 with 87.91% 	 Time used:  0.17 sec
2023-03-29 05:15:58,300 		4632 of 10000 with 87.95% 	 Time used:  0.16 sec
2023-03-29 05:15:58,497 		4656 of 10000 with 87.97% 	 Time used:  0.20 sec
2023-03-29 05:15:58,674 		4680 of 10000 with 87.95% 	 Time used:  0.18 sec
2023-03-29 05:15:58,861 		4704 of 10000 with 87.95% 	 Time used:  0.19 sec
2023-03-29 05:15:59,023 		4728 of 10000 with 87.99% 	 Time used:  0.16 sec
2023-03-29 05:15:59,204 		4752 of 10000 with 87.92% 	 Time used:  0.18 sec
2023-03-29 05:15:59,382 		4776 of 10000 with 87.96% 	 Time used:  0.18 sec
2023-03-29 05:15:59,571 		4800 of 10000 with 87.98% 	 Time used:  0.19 sec
2023-03-29 05:15:59,767 		4824 of 10000 with 87.98% 	 Time used:  0.20 sec
2023-03-29 05:15:59,943 		4848 of 10000 with 87.95% 	 Time used:  0.18 sec
2023-03-29 05:16:00,109 		4872 of 10000 with 87.99% 	 Time used:  0.17 sec
2023-03-29 05:16:00,270 		4896 of 10000 with 88.01% 	 Time used:  0.16 sec
2023-03-29 05:16:00,438 		4920 of 10000 with 88.03% 	 Time used:  0.17 sec
2023-03-29 05:16:00,632 		4944 of 10000 with 88.01% 	 Time used:  0.19 sec
2023-03-29 05:16:00,790 		4968 of 10000 with 88.06% 	 Time used:  0.16 sec
2023-03-29 05:16:00,982 		4992 of 10000 with 88.08% 	 Time used:  0.19 sec
2023-03-29 05:16:01,161 		5016 of 10000 with 88.06% 	 Time used:  0.18 sec
2023-03-29 05:16:01,340 		5040 of 10000 with 88.08% 	 Time used:  0.18 sec
2023-03-29 05:16:01,515 		5064 of 10000 with 88.07% 	 Time used:  0.17 sec
2023-03-29 05:16:01,751 		5088 of 10000 with 88.09% 	 Time used:  0.24 sec
2023-03-29 05:16:01,934 		5112 of 10000 with 88.09% 	 Time used:  0.18 sec
2023-03-29 05:16:02,080 		5136 of 10000 with 88.06% 	 Time used:  0.15 sec
2023-03-29 05:16:02,250 		5160 of 10000 with 88.04% 	 Time used:  0.17 sec
2023-03-29 05:16:02,425 		5184 of 10000 with 88.02% 	 Time used:  0.17 sec
2023-03-29 05:16:02,616 		5208 of 10000 with 88.04% 	 Time used:  0.19 sec
2023-03-29 05:16:02,785 		5232 of 10000 with 88.07% 	 Time used:  0.17 sec
2023-03-29 05:16:02,953 		5256 of 10000 with 88.05% 	 Time used:  0.17 sec
2023-03-29 05:16:03,099 		5280 of 10000 with 88.05% 	 Time used:  0.15 sec
2023-03-29 05:16:03,312 		5304 of 10000 with 88.07% 	 Time used:  0.21 sec
2023-03-29 05:16:03,499 		5328 of 10000 with 88.04% 	 Time used:  0.19 sec
2023-03-29 05:16:03,670 		5352 of 10000 with 88.04% 	 Time used:  0.17 sec
2023-03-29 05:16:03,861 		5376 of 10000 with 88.10% 	 Time used:  0.19 sec
2023-03-29 05:16:04,062 		5400 of 10000 with 88.11% 	 Time used:  0.20 sec
2023-03-29 05:16:04,270 		5424 of 10000 with 88.15% 	 Time used:  0.21 sec
2023-03-29 05:16:04,470 		5448 of 10000 with 88.12% 	 Time used:  0.20 sec
2023-03-29 05:16:04,631 		5472 of 10000 with 88.10% 	 Time used:  0.16 sec
2023-03-29 05:16:04,803 		5496 of 10000 with 88.12% 	 Time used:  0.17 sec
2023-03-29 05:16:04,980 		5520 of 10000 with 88.06% 	 Time used:  0.18 sec
2023-03-29 05:16:05,158 		5544 of 10000 with 88.04% 	 Time used:  0.18 sec
2023-03-29 05:16:05,341 		5568 of 10000 with 88.06% 	 Time used:  0.18 sec
2023-03-29 05:16:05,560 		5592 of 10000 with 88.05% 	 Time used:  0.22 sec
2023-03-29 05:16:05,794 		5616 of 10000 with 88.00% 	 Time used:  0.23 sec
2023-03-29 05:16:05,946 		5640 of 10000 with 88.01% 	 Time used:  0.15 sec
2023-03-29 05:16:06,123 		5664 of 10000 with 87.98% 	 Time used:  0.18 sec
2023-03-29 05:16:06,307 		5688 of 10000 with 88.03% 	 Time used:  0.18 sec
2023-03-29 05:16:06,509 		5712 of 10000 with 88.03% 	 Time used:  0.20 sec
2023-03-29 05:16:06,690 		5736 of 10000 with 88.02% 	 Time used:  0.18 sec
2023-03-29 05:16:06,873 		5760 of 10000 with 88.06% 	 Time used:  0.18 sec
2023-03-29 05:16:07,054 		5784 of 10000 with 88.11% 	 Time used:  0.18 sec
2023-03-29 05:16:07,251 		5808 of 10000 with 88.07% 	 Time used:  0.20 sec
2023-03-29 05:16:07,431 		5832 of 10000 with 88.07% 	 Time used:  0.18 sec
2023-03-29 05:16:07,608 		5856 of 10000 with 88.06% 	 Time used:  0.18 sec
2023-03-29 05:16:07,795 		5880 of 10000 with 88.11% 	 Time used:  0.19 sec
2023-03-29 05:16:07,980 		5904 of 10000 with 88.13% 	 Time used:  0.18 sec
2023-03-29 05:16:08,172 		5928 of 10000 with 88.16% 	 Time used:  0.19 sec
2023-03-29 05:16:08,325 		5952 of 10000 with 88.17% 	 Time used:  0.15 sec
2023-03-29 05:16:08,491 		5976 of 10000 with 88.12% 	 Time used:  0.17 sec
2023-03-29 05:16:08,694 		6000 of 10000 with 88.15% 	 Time used:  0.20 sec
2023-03-29 05:16:08,864 		6024 of 10000 with 88.13% 	 Time used:  0.17 sec
2023-03-29 05:16:09,053 		6048 of 10000 with 88.11% 	 Time used:  0.19 sec
2023-03-29 05:16:09,227 		6072 of 10000 with 88.11% 	 Time used:  0.17 sec
2023-03-29 05:16:09,405 		6096 of 10000 with 88.12% 	 Time used:  0.18 sec
2023-03-29 05:16:09,586 		6120 of 10000 with 88.10% 	 Time used:  0.18 sec
2023-03-29 05:16:09,788 		6144 of 10000 with 88.09% 	 Time used:  0.20 sec
2023-03-29 05:16:09,986 		6168 of 10000 with 88.05% 	 Time used:  0.20 sec
2023-03-29 05:16:10,144 		6192 of 10000 with 88.05% 	 Time used:  0.16 sec
2023-03-29 05:16:10,325 		6216 of 10000 with 88.05% 	 Time used:  0.18 sec
2023-03-29 05:16:10,481 		6240 of 10000 with 88.03% 	 Time used:  0.16 sec
2023-03-29 05:16:10,682 		6264 of 10000 with 87.99% 	 Time used:  0.20 sec
2023-03-29 05:16:10,891 		6288 of 10000 with 87.98% 	 Time used:  0.21 sec
2023-03-29 05:16:11,090 		6312 of 10000 with 88.01% 	 Time used:  0.20 sec
2023-03-29 05:16:11,357 		6336 of 10000 with 88.01% 	 Time used:  0.27 sec
2023-03-29 05:16:11,543 		6360 of 10000 with 88.02% 	 Time used:  0.19 sec
2023-03-29 05:16:11,743 		6384 of 10000 with 88.03% 	 Time used:  0.20 sec
2023-03-29 05:16:11,933 		6408 of 10000 with 88.05% 	 Time used:  0.19 sec
2023-03-29 05:16:12,166 		6432 of 10000 with 88.06% 	 Time used:  0.23 sec
2023-03-29 05:16:12,350 		6456 of 10000 with 88.04% 	 Time used:  0.18 sec
2023-03-29 05:16:12,542 		6480 of 10000 with 88.06% 	 Time used:  0.19 sec
2023-03-29 05:16:12,718 		6504 of 10000 with 88.07% 	 Time used:  0.18 sec
2023-03-29 05:16:12,901 		6528 of 10000 with 88.10% 	 Time used:  0.18 sec
2023-03-29 05:16:13,061 		6552 of 10000 with 88.08% 	 Time used:  0.16 sec
2023-03-29 05:16:13,225 		6576 of 10000 with 88.03% 	 Time used:  0.16 sec
2023-03-29 05:16:13,408 		6600 of 10000 with 88.05% 	 Time used:  0.18 sec
2023-03-29 05:16:13,601 		6624 of 10000 with 88.09% 	 Time used:  0.19 sec
2023-03-29 05:16:13,807 		6648 of 10000 with 88.12% 	 Time used:  0.21 sec
2023-03-29 05:16:13,968 		6672 of 10000 with 88.07% 	 Time used:  0.16 sec
2023-03-29 05:16:14,146 		6696 of 10000 with 88.05% 	 Time used:  0.18 sec
2023-03-29 05:16:14,343 		6720 of 10000 with 88.05% 	 Time used:  0.20 sec
2023-03-29 05:16:14,513 		6744 of 10000 with 88.03% 	 Time used:  0.17 sec
2023-03-29 05:16:14,710 		6768 of 10000 with 88.05% 	 Time used:  0.20 sec
2023-03-29 05:16:14,893 		6792 of 10000 with 88.06% 	 Time used:  0.18 sec
2023-03-29 05:16:15,111 		6816 of 10000 with 88.09% 	 Time used:  0.22 sec
2023-03-29 05:16:15,273 		6840 of 10000 with 88.10% 	 Time used:  0.16 sec
2023-03-29 05:16:15,451 		6864 of 10000 with 88.10% 	 Time used:  0.18 sec
2023-03-29 05:16:15,625 		6888 of 10000 with 88.11% 	 Time used:  0.17 sec
2023-03-29 05:16:15,776 		6912 of 10000 with 88.08% 	 Time used:  0.15 sec
2023-03-29 05:16:15,940 		6936 of 10000 with 88.08% 	 Time used:  0.16 sec
2023-03-29 05:16:16,139 		6960 of 10000 with 88.07% 	 Time used:  0.20 sec
2023-03-29 05:16:16,316 		6984 of 10000 with 88.12% 	 Time used:  0.18 sec
2023-03-29 05:16:16,494 		7008 of 10000 with 88.11% 	 Time used:  0.18 sec
2023-03-29 05:16:16,696 		7032 of 10000 with 88.08% 	 Time used:  0.20 sec
2023-03-29 05:16:16,889 		7056 of 10000 with 88.08% 	 Time used:  0.19 sec
2023-03-29 05:16:17,066 		7080 of 10000 with 88.06% 	 Time used:  0.18 sec
2023-03-29 05:16:17,240 		7104 of 10000 with 88.06% 	 Time used:  0.17 sec
2023-03-29 05:16:17,412 		7128 of 10000 with 88.08% 	 Time used:  0.17 sec
2023-03-29 05:16:17,587 		7152 of 10000 with 88.09% 	 Time used:  0.17 sec
2023-03-29 05:16:17,767 		7176 of 10000 with 88.11% 	 Time used:  0.18 sec
2023-03-29 05:16:17,976 		7200 of 10000 with 88.07% 	 Time used:  0.21 sec
2023-03-29 05:16:18,163 		7224 of 10000 with 88.10% 	 Time used:  0.19 sec
2023-03-29 05:16:18,343 		7248 of 10000 with 88.12% 	 Time used:  0.18 sec
2023-03-29 05:16:18,499 		7272 of 10000 with 88.13% 	 Time used:  0.16 sec
2023-03-29 05:16:18,678 		7296 of 10000 with 88.16% 	 Time used:  0.18 sec
2023-03-29 05:16:18,860 		7320 of 10000 with 88.14% 	 Time used:  0.18 sec
2023-03-29 05:16:19,065 		7344 of 10000 with 88.14% 	 Time used:  0.20 sec
2023-03-29 05:16:19,242 		7368 of 10000 with 88.17% 	 Time used:  0.18 sec
2023-03-29 05:16:19,412 		7392 of 10000 with 88.18% 	 Time used:  0.17 sec
2023-03-29 05:16:19,584 		7416 of 10000 with 88.19% 	 Time used:  0.17 sec
2023-03-29 05:16:19,770 		7440 of 10000 with 88.20% 	 Time used:  0.19 sec
2023-03-29 05:16:19,947 		7464 of 10000 with 88.20% 	 Time used:  0.18 sec
2023-03-29 05:16:20,118 		7488 of 10000 with 88.23% 	 Time used:  0.17 sec
2023-03-29 05:16:20,296 		7512 of 10000 with 88.25% 	 Time used:  0.18 sec
2023-03-29 05:16:20,476 		7536 of 10000 with 88.24% 	 Time used:  0.18 sec
2023-03-29 05:16:20,635 		7560 of 10000 with 88.25% 	 Time used:  0.16 sec
2023-03-29 05:16:20,823 		7584 of 10000 with 88.26% 	 Time used:  0.19 sec
2023-03-29 05:16:20,992 		7608 of 10000 with 88.26% 	 Time used:  0.17 sec
2023-03-29 05:16:21,192 		7632 of 10000 with 88.29% 	 Time used:  0.20 sec
2023-03-29 05:16:21,345 		7656 of 10000 with 88.27% 	 Time used:  0.15 sec
2023-03-29 05:16:21,527 		7680 of 10000 with 88.29% 	 Time used:  0.18 sec
2023-03-29 05:16:21,703 		7704 of 10000 with 88.29% 	 Time used:  0.18 sec
2023-03-29 05:16:21,901 		7728 of 10000 with 88.30% 	 Time used:  0.20 sec
2023-03-29 05:16:22,100 		7752 of 10000 with 88.33% 	 Time used:  0.20 sec
2023-03-29 05:16:22,275 		7776 of 10000 with 88.32% 	 Time used:  0.17 sec
2023-03-29 05:16:22,491 		7800 of 10000 with 88.31% 	 Time used:  0.22 sec
2023-03-29 05:16:22,653 		7824 of 10000 with 88.29% 	 Time used:  0.16 sec
2023-03-29 05:16:22,882 		7848 of 10000 with 88.30% 	 Time used:  0.23 sec
2023-03-29 05:16:23,064 		7872 of 10000 with 88.33% 	 Time used:  0.18 sec
2023-03-29 05:16:23,252 		7896 of 10000 with 88.36% 	 Time used:  0.19 sec
2023-03-29 05:16:23,432 		7920 of 10000 with 88.33% 	 Time used:  0.18 sec
2023-03-29 05:16:23,596 		7944 of 10000 with 88.34% 	 Time used:  0.16 sec
2023-03-29 05:16:23,762 		7968 of 10000 with 88.33% 	 Time used:  0.17 sec
2023-03-29 05:16:23,940 		7992 of 10000 with 88.28% 	 Time used:  0.18 sec
2023-03-29 05:16:24,137 		8016 of 10000 with 88.26% 	 Time used:  0.20 sec
2023-03-29 05:16:24,304 		8040 of 10000 with 88.25% 	 Time used:  0.17 sec
2023-03-29 05:16:24,453 		8064 of 10000 with 88.22% 	 Time used:  0.15 sec
2023-03-29 05:16:24,612 		8088 of 10000 with 88.20% 	 Time used:  0.16 sec
2023-03-29 05:16:24,817 		8112 of 10000 with 88.23% 	 Time used:  0.20 sec
2023-03-29 05:16:24,987 		8136 of 10000 with 88.21% 	 Time used:  0.17 sec
2023-03-29 05:16:25,200 		8160 of 10000 with 88.19% 	 Time used:  0.21 sec
2023-03-29 05:16:25,390 		8184 of 10000 with 88.21% 	 Time used:  0.19 sec
2023-03-29 05:16:25,598 		8208 of 10000 with 88.19% 	 Time used:  0.21 sec
2023-03-29 05:16:25,801 		8232 of 10000 with 88.20% 	 Time used:  0.20 sec
2023-03-29 05:16:26,012 		8256 of 10000 with 88.21% 	 Time used:  0.21 sec
2023-03-29 05:16:26,188 		8280 of 10000 with 88.22% 	 Time used:  0.18 sec
2023-03-29 05:16:26,366 		8304 of 10000 with 88.21% 	 Time used:  0.18 sec
2023-03-29 05:16:26,554 		8328 of 10000 with 88.22% 	 Time used:  0.19 sec
2023-03-29 05:16:26,707 		8352 of 10000 with 88.22% 	 Time used:  0.15 sec
2023-03-29 05:16:26,887 		8376 of 10000 with 88.23% 	 Time used:  0.18 sec
2023-03-29 05:16:27,071 		8400 of 10000 with 88.25% 	 Time used:  0.18 sec
2023-03-29 05:16:27,258 		8424 of 10000 with 88.27% 	 Time used:  0.19 sec
2023-03-29 05:16:27,432 		8448 of 10000 with 88.28% 	 Time used:  0.17 sec
2023-03-29 05:16:27,590 		8472 of 10000 with 88.24% 	 Time used:  0.16 sec
2023-03-29 05:16:27,758 		8496 of 10000 with 88.28% 	 Time used:  0.17 sec
2023-03-29 05:16:27,919 		8520 of 10000 with 88.26% 	 Time used:  0.16 sec
2023-03-29 05:16:28,109 		8544 of 10000 with 88.26% 	 Time used:  0.19 sec
2023-03-29 05:16:28,276 		8568 of 10000 with 88.28% 	 Time used:  0.17 sec
2023-03-29 05:16:28,451 		8592 of 10000 with 88.28% 	 Time used:  0.17 sec
2023-03-29 05:16:28,631 		8616 of 10000 with 88.28% 	 Time used:  0.18 sec
2023-03-29 05:16:28,807 		8640 of 10000 with 88.28% 	 Time used:  0.18 sec
2023-03-29 05:16:28,984 		8664 of 10000 with 88.30% 	 Time used:  0.18 sec
2023-03-29 05:16:29,167 		8688 of 10000 with 88.28% 	 Time used:  0.18 sec
2023-03-29 05:16:29,313 		8712 of 10000 with 88.26% 	 Time used:  0.15 sec
2023-03-29 05:16:29,486 		8736 of 10000 with 88.24% 	 Time used:  0.17 sec
2023-03-29 05:16:29,633 		8760 of 10000 with 88.22% 	 Time used:  0.15 sec
2023-03-29 05:16:29,788 		8784 of 10000 with 88.21% 	 Time used:  0.15 sec
2023-03-29 05:16:29,984 		8808 of 10000 with 88.20% 	 Time used:  0.20 sec
2023-03-29 05:16:30,190 		8832 of 10000 with 88.18% 	 Time used:  0.21 sec
2023-03-29 05:16:30,350 		8856 of 10000 with 88.18% 	 Time used:  0.16 sec
2023-03-29 05:16:30,552 		8880 of 10000 with 88.18% 	 Time used:  0.20 sec
2023-03-29 05:16:30,746 		8904 of 10000 with 88.21% 	 Time used:  0.19 sec
2023-03-29 05:16:30,903 		8928 of 10000 with 88.21% 	 Time used:  0.16 sec
2023-03-29 05:16:31,082 		8952 of 10000 with 88.20% 	 Time used:  0.18 sec
2023-03-29 05:16:31,281 		8976 of 10000 with 88.21% 	 Time used:  0.20 sec
2023-03-29 05:16:31,466 		9000 of 10000 with 88.22% 	 Time used:  0.18 sec
2023-03-29 05:16:31,619 		9024 of 10000 with 88.23% 	 Time used:  0.15 sec
2023-03-29 05:16:31,807 		9048 of 10000 with 88.23% 	 Time used:  0.19 sec
2023-03-29 05:16:31,958 		9072 of 10000 with 88.21% 	 Time used:  0.15 sec
2023-03-29 05:16:32,165 		9096 of 10000 with 88.19% 	 Time used:  0.21 sec
2023-03-29 05:16:32,318 		9120 of 10000 with 88.20% 	 Time used:  0.15 sec
2023-03-29 05:16:32,491 		9144 of 10000 with 88.20% 	 Time used:  0.17 sec
2023-03-29 05:16:32,674 		9168 of 10000 with 88.18% 	 Time used:  0.18 sec
2023-03-29 05:16:32,840 		9192 of 10000 with 88.17% 	 Time used:  0.17 sec
2023-03-29 05:16:33,035 		9216 of 10000 with 88.19% 	 Time used:  0.20 sec
2023-03-29 05:16:33,215 		9240 of 10000 with 88.17% 	 Time used:  0.18 sec
2023-03-29 05:16:33,389 		9264 of 10000 with 88.16% 	 Time used:  0.17 sec
2023-03-29 05:16:33,620 		9288 of 10000 with 88.17% 	 Time used:  0.23 sec
2023-03-29 05:16:33,790 		9312 of 10000 with 88.14% 	 Time used:  0.17 sec
2023-03-29 05:16:33,982 		9336 of 10000 with 88.14% 	 Time used:  0.19 sec
2023-03-29 05:16:34,151 		9360 of 10000 with 88.14% 	 Time used:  0.17 sec
2023-03-29 05:16:34,342 		9384 of 10000 with 88.16% 	 Time used:  0.19 sec
2023-03-29 05:16:34,521 		9408 of 10000 with 88.16% 	 Time used:  0.18 sec
2023-03-29 05:16:34,680 		9432 of 10000 with 88.18% 	 Time used:  0.16 sec
2023-03-29 05:16:34,869 		9456 of 10000 with 88.16% 	 Time used:  0.19 sec
2023-03-29 05:16:35,044 		9480 of 10000 with 88.19% 	 Time used:  0.17 sec
2023-03-29 05:16:35,238 		9504 of 10000 with 88.18% 	 Time used:  0.19 sec
2023-03-29 05:16:35,436 		9528 of 10000 with 88.19% 	 Time used:  0.20 sec
2023-03-29 05:16:35,612 		9552 of 10000 with 88.18% 	 Time used:  0.18 sec
2023-03-29 05:16:35,798 		9576 of 10000 with 88.19% 	 Time used:  0.19 sec
2023-03-29 05:16:35,978 		9600 of 10000 with 88.18% 	 Time used:  0.18 sec
2023-03-29 05:16:36,152 		9624 of 10000 with 88.15% 	 Time used:  0.17 sec
2023-03-29 05:16:36,299 		9648 of 10000 with 88.16% 	 Time used:  0.15 sec
2023-03-29 05:16:36,479 		9672 of 10000 with 88.16% 	 Time used:  0.18 sec
2023-03-29 05:16:36,664 		9696 of 10000 with 88.14% 	 Time used:  0.19 sec
2023-03-29 05:16:36,853 		9720 of 10000 with 88.15% 	 Time used:  0.19 sec
2023-03-29 05:16:37,032 		9744 of 10000 with 88.15% 	 Time used:  0.18 sec
2023-03-29 05:16:37,190 		9768 of 10000 with 88.13% 	 Time used:  0.16 sec
2023-03-29 05:16:37,376 		9792 of 10000 with 88.15% 	 Time used:  0.19 sec
2023-03-29 05:16:37,549 		9816 of 10000 with 88.17% 	 Time used:  0.17 sec
2023-03-29 05:16:37,710 		9840 of 10000 with 88.19% 	 Time used:  0.16 sec
2023-03-29 05:16:37,915 		9864 of 10000 with 88.20% 	 Time used:  0.20 sec
2023-03-29 05:16:38,098 		9888 of 10000 with 88.22% 	 Time used:  0.18 sec
2023-03-29 05:16:38,287 		9912 of 10000 with 88.24% 	 Time used:  0.19 sec
2023-03-29 05:16:38,427 		9936 of 10000 with 88.24% 	 Time used:  0.14 sec
2023-03-29 05:16:38,625 		9960 of 10000 with 88.20% 	 Time used:  0.20 sec
2023-03-29 05:16:38,794 		9984 of 10000 with 88.19% 	 Time used:  0.17 sec
2023-03-29 05:16:38,922 		10000 of 10000 with 88.20% 	 Time used:  0.13 sec
2023-03-29 05:16:38,923 
2023-03-29 05:16:38,925 			Learning rate: weights:   1.000e-04    
2023-03-29 05:16:38,925 			Last test performance: 88.20%
2023-03-29 05:16:38,925 ----------------
2023-03-29 05:16:42,629   49  =>  0    		Training 486 pattern with 90.62% 	Forward time: 	 3.58 sec
2023-03-29 05:16:42,629 			Loss:    2.155e-01    			Backward time: 	 0.11 sec 
2023-03-29 05:16:42,629 ADAM: Layer 0 -> dw_min:9.9998e-01  dw_max:1.0000e+00 lr:1.0000e-04
2023-03-29 05:16:42,629 ADAM: Layer 1 -> dw_min:9.9995e-01  dw_max:1.0000e+00 lr:1.0000e-04
2023-03-29 05:16:42,629 ADAM: Layer 2 -> dw_min:9.9990e-01  dw_max:1.0001e+00 lr:1.0000e-04
2023-03-29 05:16:42,629 ADAM: Layer 3 -> dw_min:9.9997e-01  dw_max:1.0001e+00 lr:1.0000e-04
2023-03-29 05:16:42,667 			Learning rate: weights:   1.000e-04    
2023-03-29 05:16:42,667 			Last test performance: 88.20%
2023-03-29 05:16:42,667 ----------------
2023-03-29 05:16:46,462   49  =>  1    		Training 486 pattern with 88.96% 	Forward time: 	 3.67 sec
2023-03-29 05:16:46,462 			Loss:    2.342e-01    			Backward time: 	 0.11 sec 
2023-03-29 05:16:46,462 ADAM: Layer 0 -> dw_min:9.9998e-01  dw_max:1.0000e+00 lr:1.0000e-04
2023-03-29 05:16:46,463 ADAM: Layer 1 -> dw_min:9.9995e-01  dw_max:1.0001e+00 lr:1.0000e-04
2023-03-29 05:16:46,463 ADAM: Layer 2 -> dw_min:9.9989e-01  dw_max:1.0001e+00 lr:1.0000e-04
2023-03-29 05:16:46,463 ADAM: Layer 3 -> dw_min:9.9992e-01  dw_max:1.0000e+00 lr:1.0000e-04
2023-03-29 05:16:46,563 			Learning rate: weights:   1.000e-04    
2023-03-29 05:16:46,563 			Last test performance: 88.20%
2023-03-29 05:16:46,563 ----------------
2023-03-29 05:16:50,422   49  =>  2    		Training 486 pattern with 87.29% 	Forward time: 	 3.74 sec
2023-03-29 05:16:50,422 			Loss:    2.552e-01    			Backward time: 	 0.11 sec 
2023-03-29 05:16:50,422 ADAM: Layer 0 -> dw_min:9.9997e-01  dw_max:1.0000e+00 lr:1.0000e-04
2023-03-29 05:16:50,422 ADAM: Layer 1 -> dw_min:9.9993e-01  dw_max:1.0001e+00 lr:1.0000e-04
2023-03-29 05:16:50,422 ADAM: Layer 2 -> dw_min:9.9990e-01  dw_max:1.0001e+00 lr:1.0000e-04
2023-03-29 05:16:50,422 ADAM: Layer 3 -> dw_min:9.9993e-01  dw_max:1.0001e+00 lr:1.0000e-04
2023-03-29 05:16:50,507 			Learning rate: weights:   1.000e-04    
2023-03-29 05:16:50,507 			Last test performance: 88.20%
2023-03-29 05:16:50,507 ----------------
2023-03-29 05:16:54,382   49  =>  3    		Training 486 pattern with 90.42% 	Forward time: 	 3.76 sec
2023-03-29 05:16:54,382 			Loss:    2.369e-01    			Backward time: 	 0.11 sec 
2023-03-29 05:16:54,383 ADAM: Layer 0 -> dw_min:9.9998e-01  dw_max:1.0000e+00 lr:1.0000e-04
2023-03-29 05:16:54,383 ADAM: Layer 1 -> dw_min:9.9994e-01  dw_max:1.0001e+00 lr:1.0000e-04
2023-03-29 05:16:54,383 ADAM: Layer 2 -> dw_min:9.9989e-01  dw_max:1.0001e+00 lr:1.0000e-04
2023-03-29 05:16:54,383 ADAM: Layer 3 -> dw_min:9.9994e-01  dw_max:1.0001e+00 lr:1.0000e-04
2023-03-29 05:16:54,415 			Learning rate: weights:   1.000e-04    
2023-03-29 05:16:54,415 			Last test performance: 88.20%
2023-03-29 05:16:54,415 ----------------
2023-03-29 05:16:58,324   49  =>  4    		Training 486 pattern with 90.62% 	Forward time: 	 3.79 sec
2023-03-29 05:16:58,324 			Loss:    2.311e-01    			Backward time: 	 0.11 sec 
2023-03-29 05:16:58,324 ADAM: Layer 0 -> dw_min:9.9997e-01  dw_max:1.0000e+00 lr:1.0000e-04
2023-03-29 05:16:58,324 ADAM: Layer 1 -> dw_min:9.9994e-01  dw_max:1.0001e+00 lr:1.0000e-04
2023-03-29 05:16:58,324 ADAM: Layer 2 -> dw_min:9.9990e-01  dw_max:1.0001e+00 lr:1.0000e-04
2023-03-29 05:16:58,325 ADAM: Layer 3 -> dw_min:9.9994e-01  dw_max:1.0001e+00 lr:1.0000e-04
2023-03-29 05:16:58,430 			Learning rate: weights:   1.000e-04    
2023-03-29 05:16:58,430 			Last test performance: 88.20%
2023-03-29 05:16:58,430 ----------------
2023-03-29 05:17:02,316   49  =>  5    		Training 486 pattern with 87.08% 	Forward time: 	 3.77 sec
2023-03-29 05:17:02,316 			Loss:    2.955e-01    			Backward time: 	 0.11 sec 
2023-03-29 05:17:02,316 ADAM: Layer 0 -> dw_min:9.9997e-01  dw_max:1.0000e+00 lr:1.0000e-04
2023-03-29 05:17:02,317 ADAM: Layer 1 -> dw_min:9.9992e-01  dw_max:1.0001e+00 lr:1.0000e-04
2023-03-29 05:17:02,317 ADAM: Layer 2 -> dw_min:9.9989e-01  dw_max:1.0001e+00 lr:1.0000e-04
2023-03-29 05:17:02,317 ADAM: Layer 3 -> dw_min:9.9995e-01  dw_max:1.0001e+00 lr:1.0000e-04
2023-03-29 05:17:02,403 			Learning rate: weights:   1.000e-04    
2023-03-29 05:17:02,403 			Last test performance: 88.20%
2023-03-29 05:17:02,403 ----------------
2023-03-29 05:17:06,129   49  =>  6    		Training 486 pattern with 89.38% 	Forward time: 	 3.61 sec
2023-03-29 05:17:06,129 			Loss:    2.384e-01    			Backward time: 	 0.11 sec 
2023-03-29 05:17:06,129 ADAM: Layer 0 -> dw_min:9.9997e-01  dw_max:1.0000e+00 lr:1.0000e-04
2023-03-29 05:17:06,129 ADAM: Layer 1 -> dw_min:9.9993e-01  dw_max:1.0001e+00 lr:1.0000e-04
2023-03-29 05:17:06,129 ADAM: Layer 2 -> dw_min:9.9990e-01  dw_max:1.0001e+00 lr:1.0000e-04
2023-03-29 05:17:06,129 ADAM: Layer 3 -> dw_min:9.9995e-01  dw_max:1.0001e+00 lr:1.0000e-04
2023-03-29 05:17:06,236 			Learning rate: weights:   1.000e-04    
2023-03-29 05:17:06,236 			Last test performance: 88.20%
2023-03-29 05:17:06,236 ----------------
2023-03-29 05:17:10,084   49  =>  7    		Training 486 pattern with 88.54% 	Forward time: 	 3.73 sec
2023-03-29 05:17:10,084 			Loss:    2.606e-01    			Backward time: 	 0.11 sec 
2023-03-29 05:17:10,084 ADAM: Layer 0 -> dw_min:9.9997e-01  dw_max:1.0000e+00 lr:1.0000e-04
2023-03-29 05:17:10,084 ADAM: Layer 1 -> dw_min:9.9994e-01  dw_max:1.0001e+00 lr:1.0000e-04
2023-03-29 05:17:10,085 ADAM: Layer 2 -> dw_min:9.9990e-01  dw_max:1.0001e+00 lr:1.0000e-04
2023-03-29 05:17:10,085 ADAM: Layer 3 -> dw_min:9.9994e-01  dw_max:1.0001e+00 lr:1.0000e-04
2023-03-29 05:17:10,163 			Learning rate: weights:   1.000e-04    
2023-03-29 05:17:10,163 			Last test performance: 88.20%
2023-03-29 05:17:10,163 ----------------
2023-03-29 05:17:13,890   49  =>  8    		Training 486 pattern with 86.46% 	Forward time: 	 3.61 sec
2023-03-29 05:17:13,890 			Loss:    2.953e-01    			Backward time: 	 0.11 sec 
2023-03-29 05:17:13,890 ADAM: Layer 0 -> dw_min:9.9997e-01  dw_max:1.0000e+00 lr:1.0000e-04
2023-03-29 05:17:13,891 ADAM: Layer 1 -> dw_min:9.9994e-01  dw_max:1.0001e+00 lr:1.0000e-04
2023-03-29 05:17:13,891 ADAM: Layer 2 -> dw_min:9.9990e-01  dw_max:1.0001e+00 lr:1.0000e-04
2023-03-29 05:17:13,891 ADAM: Layer 3 -> dw_min:9.9995e-01  dw_max:1.0001e+00 lr:1.0000e-04
2023-03-29 05:17:13,969 			Learning rate: weights:   1.000e-04    
2023-03-29 05:17:13,969 			Last test performance: 88.20%
2023-03-29 05:17:13,969 ----------------
2023-03-29 05:17:17,845   49  =>  9    		Training 486 pattern with 87.08% 	Forward time: 	 3.76 sec
2023-03-29 05:17:17,845 			Loss:    2.764e-01    			Backward time: 	 0.11 sec 
2023-03-29 05:17:17,845 ADAM: Layer 0 -> dw_min:9.9997e-01  dw_max:1.0000e+00 lr:1.0000e-04
2023-03-29 05:17:17,845 ADAM: Layer 1 -> dw_min:9.9994e-01  dw_max:1.0000e+00 lr:1.0000e-04
2023-03-29 05:17:17,846 ADAM: Layer 2 -> dw_min:9.9991e-01  dw_max:1.0001e+00 lr:1.0000e-04
2023-03-29 05:17:17,846 ADAM: Layer 3 -> dw_min:9.9995e-01  dw_max:1.0000e+00 lr:1.0000e-04
2023-03-29 05:17:17,925 			Learning rate: weights:   1.000e-04    
2023-03-29 05:17:17,925 			Last test performance: 88.20%
2023-03-29 05:17:17,925 ----------------
2023-03-29 05:17:21,843   49  =>  10   		Training 486 pattern with 90.42% 	Forward time: 	 3.80 sec
2023-03-29 05:17:21,843 			Loss:    2.376e-01    			Backward time: 	 0.11 sec 
2023-03-29 05:17:21,843 ADAM: Layer 0 -> dw_min:9.9997e-01  dw_max:1.0000e+00 lr:1.0000e-04
2023-03-29 05:17:21,843 ADAM: Layer 1 -> dw_min:9.9995e-01  dw_max:1.0000e+00 lr:1.0000e-04
2023-03-29 05:17:21,843 ADAM: Layer 2 -> dw_min:9.9992e-01  dw_max:1.0001e+00 lr:1.0000e-04
2023-03-29 05:17:21,843 ADAM: Layer 3 -> dw_min:9.9996e-01  dw_max:1.0000e+00 lr:1.0000e-04
2023-03-29 05:17:21,923 			Learning rate: weights:   1.000e-04    
2023-03-29 05:17:21,923 			Last test performance: 88.20%
2023-03-29 05:17:21,923 ----------------
2023-03-29 05:17:25,728   49  =>  11   		Training 486 pattern with 87.29% 	Forward time: 	 3.69 sec
2023-03-29 05:17:25,728 			Loss:    2.640e-01    			Backward time: 	 0.11 sec 
2023-03-29 05:17:25,729 ADAM: Layer 0 -> dw_min:9.9997e-01  dw_max:1.0000e+00 lr:1.0000e-04
2023-03-29 05:17:25,729 ADAM: Layer 1 -> dw_min:9.9995e-01  dw_max:1.0001e+00 lr:1.0000e-04
2023-03-29 05:17:25,730 ADAM: Layer 2 -> dw_min:9.9992e-01  dw_max:1.0001e+00 lr:1.0000e-04
2023-03-29 05:17:25,730 ADAM: Layer 3 -> dw_min:9.9991e-01  dw_max:1.0001e+00 lr:1.0000e-04
2023-03-29 05:17:25,937 			Learning rate: weights:   1.000e-04    
2023-03-29 05:17:25,937 			Last test performance: 88.20%
2023-03-29 05:17:25,937 ----------------
2023-03-29 05:17:29,790   49  =>  12   		Training 486 pattern with 89.58% 	Forward time: 	 3.73 sec
2023-03-29 05:17:29,791 			Loss:    2.450e-01    			Backward time: 	 0.11 sec 
2023-03-29 05:17:29,791 ADAM: Layer 0 -> dw_min:9.9998e-01  dw_max:1.0000e+00 lr:1.0000e-04
2023-03-29 05:17:29,791 ADAM: Layer 1 -> dw_min:9.9995e-01  dw_max:1.0000e+00 lr:1.0000e-04
2023-03-29 05:17:29,791 ADAM: Layer 2 -> dw_min:9.9993e-01  dw_max:1.0001e+00 lr:1.0000e-04
2023-03-29 05:17:29,791 ADAM: Layer 3 -> dw_min:9.9992e-01  dw_max:1.0001e+00 lr:1.0000e-04
2023-03-29 05:17:29,871 			Learning rate: weights:   1.000e-04    
2023-03-29 05:17:29,871 			Last test performance: 88.20%
2023-03-29 05:17:29,871 ----------------
2023-03-29 05:17:33,717   49  =>  13   		Training 486 pattern with 88.54% 	Forward time: 	 3.73 sec
2023-03-29 05:17:33,717 			Loss:    2.654e-01    			Backward time: 	 0.11 sec 
2023-03-29 05:17:33,718 ADAM: Layer 0 -> dw_min:9.9998e-01  dw_max:1.0000e+00 lr:1.0000e-04
2023-03-29 05:17:33,718 ADAM: Layer 1 -> dw_min:9.9996e-01  dw_max:1.0000e+00 lr:1.0000e-04
2023-03-29 05:17:33,718 ADAM: Layer 2 -> dw_min:9.9992e-01  dw_max:1.0001e+00 lr:1.0000e-04
2023-03-29 05:17:33,718 ADAM: Layer 3 -> dw_min:9.9992e-01  dw_max:1.0000e+00 lr:1.0000e-04
2023-03-29 05:17:33,816 			Learning rate: weights:   1.000e-04    
2023-03-29 05:17:33,816 			Last test performance: 88.20%
2023-03-29 05:17:33,816 ----------------
2023-03-29 05:17:37,733   49  =>  14   		Training 486 pattern with 88.75% 	Forward time: 	 3.80 sec
2023-03-29 05:17:37,733 			Loss:    2.685e-01    			Backward time: 	 0.11 sec 
2023-03-29 05:17:37,733 ADAM: Layer 0 -> dw_min:9.9998e-01  dw_max:1.0000e+00 lr:1.0000e-04
2023-03-29 05:17:37,733 ADAM: Layer 1 -> dw_min:9.9994e-01  dw_max:1.0001e+00 lr:1.0000e-04
2023-03-29 05:17:37,733 ADAM: Layer 2 -> dw_min:9.9986e-01  dw_max:1.0001e+00 lr:1.0000e-04
2023-03-29 05:17:37,734 ADAM: Layer 3 -> dw_min:9.9993e-01  dw_max:1.0001e+00 lr:1.0000e-04
2023-03-29 05:17:37,790 			Learning rate: weights:   1.000e-04    
2023-03-29 05:17:37,790 			Last test performance: 88.20%
2023-03-29 05:17:37,790 ----------------
2023-03-29 05:17:41,463   49  =>  15   		Training 486 pattern with 86.25% 	Forward time: 	 3.55 sec
2023-03-29 05:17:41,463 			Loss:    2.937e-01    			Backward time: 	 0.11 sec 
2023-03-29 05:17:41,464 ADAM: Layer 0 -> dw_min:9.9998e-01  dw_max:1.0000e+00 lr:1.0000e-04
2023-03-29 05:17:41,464 ADAM: Layer 1 -> dw_min:9.9994e-01  dw_max:1.0001e+00 lr:1.0000e-04
2023-03-29 05:17:41,464 ADAM: Layer 2 -> dw_min:9.9988e-01  dw_max:1.0001e+00 lr:1.0000e-04
2023-03-29 05:17:41,464 ADAM: Layer 3 -> dw_min:9.9994e-01  dw_max:1.0001e+00 lr:1.0000e-04
2023-03-29 05:17:41,516 			Learning rate: weights:   1.000e-04    
2023-03-29 05:17:41,516 			Last test performance: 88.20%
2023-03-29 05:17:41,516 ----------------
2023-03-29 05:17:45,326   49  =>  16   		Training 486 pattern with 86.67% 	Forward time: 	 3.69 sec
2023-03-29 05:17:45,326 			Loss:    2.696e-01    			Backward time: 	 0.11 sec 
2023-03-29 05:17:45,326 ADAM: Layer 0 -> dw_min:9.9997e-01  dw_max:1.0000e+00 lr:1.0000e-04
2023-03-29 05:17:45,326 ADAM: Layer 1 -> dw_min:9.9995e-01  dw_max:1.0001e+00 lr:1.0000e-04
2023-03-29 05:17:45,326 ADAM: Layer 2 -> dw_min:9.9986e-01  dw_max:1.0001e+00 lr:1.0000e-04
2023-03-29 05:17:45,326 ADAM: Layer 3 -> dw_min:9.9994e-01  dw_max:1.0000e+00 lr:1.0000e-04
2023-03-29 05:17:45,435 			Learning rate: weights:   1.000e-04    
2023-03-29 05:17:45,435 			Last test performance: 88.20%
2023-03-29 05:17:45,435 ----------------
2023-03-29 05:17:49,414   49  =>  17   		Training 486 pattern with 88.96% 	Forward time: 	 3.86 sec
2023-03-29 05:17:49,414 			Loss:    2.495e-01    			Backward time: 	 0.11 sec 
2023-03-29 05:17:49,415 ADAM: Layer 0 -> dw_min:9.9998e-01  dw_max:1.0000e+00 lr:1.0000e-04
2023-03-29 05:17:49,415 ADAM: Layer 1 -> dw_min:9.9995e-01  dw_max:1.0001e+00 lr:1.0000e-04
2023-03-29 05:17:49,415 ADAM: Layer 2 -> dw_min:9.9987e-01  dw_max:1.0001e+00 lr:1.0000e-04
2023-03-29 05:17:49,415 ADAM: Layer 3 -> dw_min:9.9995e-01  dw_max:1.0000e+00 lr:1.0000e-04
2023-03-29 05:17:49,514 			Learning rate: weights:   1.000e-04    
2023-03-29 05:17:49,515 			Last test performance: 88.20%
2023-03-29 05:17:49,515 ----------------
2023-03-29 05:17:53,273   49  =>  18   		Training 486 pattern with 90.21% 	Forward time: 	 3.64 sec
2023-03-29 05:17:53,273 			Loss:    2.507e-01    			Backward time: 	 0.11 sec 
2023-03-29 05:17:53,274 ADAM: Layer 0 -> dw_min:9.9998e-01  dw_max:1.0000e+00 lr:1.0000e-04
2023-03-29 05:17:53,274 ADAM: Layer 1 -> dw_min:9.9994e-01  dw_max:1.0001e+00 lr:1.0000e-04
2023-03-29 05:17:53,274 ADAM: Layer 2 -> dw_min:9.9985e-01  dw_max:1.0001e+00 lr:1.0000e-04
2023-03-29 05:17:53,274 ADAM: Layer 3 -> dw_min:9.9996e-01  dw_max:1.0001e+00 lr:1.0000e-04
2023-03-29 05:17:53,344 			Learning rate: weights:   1.000e-04    
2023-03-29 05:17:53,344 			Last test performance: 88.20%
2023-03-29 05:17:53,344 ----------------
2023-03-29 05:17:57,104   49  =>  19   		Training 486 pattern with 90.00% 	Forward time: 	 3.64 sec
2023-03-29 05:17:57,104 			Loss:    2.206e-01    			Backward time: 	 0.11 sec 
2023-03-29 05:17:57,104 ADAM: Layer 0 -> dw_min:9.9998e-01  dw_max:1.0000e+00 lr:1.0000e-04
2023-03-29 05:17:57,104 ADAM: Layer 1 -> dw_min:9.9993e-01  dw_max:1.0001e+00 lr:1.0000e-04
2023-03-29 05:17:57,104 ADAM: Layer 2 -> dw_min:9.9987e-01  dw_max:1.0001e+00 lr:1.0000e-04
2023-03-29 05:17:57,104 ADAM: Layer 3 -> dw_min:9.9995e-01  dw_max:1.0001e+00 lr:1.0000e-04
2023-03-29 05:17:57,144 			Learning rate: weights:   1.000e-04    
2023-03-29 05:17:57,144 			Last test performance: 88.20%
2023-03-29 05:17:57,144 ----------------
2023-03-29 05:18:01,195   49  =>  20   		Training 486 pattern with 88.33% 	Forward time: 	 3.93 sec
2023-03-29 05:18:01,195 			Loss:    2.767e-01    			Backward time: 	 0.11 sec 
2023-03-29 05:18:01,195 ADAM: Layer 0 -> dw_min:9.9998e-01  dw_max:1.0000e+00 lr:1.0000e-04
2023-03-29 05:18:01,196 ADAM: Layer 1 -> dw_min:9.9994e-01  dw_max:1.0001e+00 lr:1.0000e-04
2023-03-29 05:18:01,196 ADAM: Layer 2 -> dw_min:9.9988e-01  dw_max:1.0001e+00 lr:1.0000e-04
2023-03-29 05:18:01,196 ADAM: Layer 3 -> dw_min:9.9996e-01  dw_max:1.0001e+00 lr:1.0000e-04
2023-03-29 05:18:01,217 			Learning rate: weights:   1.000e-04    
2023-03-29 05:18:01,217 			Last test performance: 88.20%
2023-03-29 05:18:01,217 ----------------
2023-03-29 05:18:05,074   49  =>  21   		Training 486 pattern with 90.62% 	Forward time: 	 3.74 sec
2023-03-29 05:18:05,074 			Loss:    2.307e-01    			Backward time: 	 0.11 sec 
2023-03-29 05:18:05,074 ADAM: Layer 0 -> dw_min:9.9998e-01  dw_max:1.0000e+00 lr:1.0000e-04
2023-03-29 05:18:05,075 ADAM: Layer 1 -> dw_min:9.9995e-01  dw_max:1.0001e+00 lr:1.0000e-04
2023-03-29 05:18:05,075 ADAM: Layer 2 -> dw_min:9.9989e-01  dw_max:1.0001e+00 lr:1.0000e-04
2023-03-29 05:18:05,075 ADAM: Layer 3 -> dw_min:9.9996e-01  dw_max:1.0001e+00 lr:1.0000e-04
2023-03-29 05:18:05,159 			Learning rate: weights:   1.000e-04    
2023-03-29 05:18:05,159 			Last test performance: 88.20%
2023-03-29 05:18:05,159 ----------------
2023-03-29 05:18:08,930   49  =>  22   		Training 486 pattern with 89.38% 	Forward time: 	 3.65 sec
2023-03-29 05:18:08,930 			Loss:    2.139e-01    			Backward time: 	 0.11 sec 
2023-03-29 05:18:08,931 ADAM: Layer 0 -> dw_min:9.9998e-01  dw_max:1.0000e+00 lr:1.0000e-04
2023-03-29 05:18:08,931 ADAM: Layer 1 -> dw_min:9.9995e-01  dw_max:1.0000e+00 lr:1.0000e-04
2023-03-29 05:18:08,931 ADAM: Layer 2 -> dw_min:9.9989e-01  dw_max:1.0001e+00 lr:1.0000e-04
2023-03-29 05:18:08,931 ADAM: Layer 3 -> dw_min:9.9994e-01  dw_max:1.0000e+00 lr:1.0000e-04
2023-03-29 05:18:09,011 			Learning rate: weights:   1.000e-04    
2023-03-29 05:18:09,011 			Last test performance: 88.20%
2023-03-29 05:18:09,011 ----------------
2023-03-29 05:18:12,750   49  =>  23   		Training 486 pattern with 88.33% 	Forward time: 	 3.62 sec
2023-03-29 05:18:12,750 			Loss:    2.609e-01    			Backward time: 	 0.11 sec 
2023-03-29 05:18:12,750 ADAM: Layer 0 -> dw_min:9.9998e-01  dw_max:1.0000e+00 lr:1.0000e-04
2023-03-29 05:18:12,750 ADAM: Layer 1 -> dw_min:9.9996e-01  dw_max:1.0000e+00 lr:1.0000e-04
2023-03-29 05:18:12,750 ADAM: Layer 2 -> dw_min:9.9990e-01  dw_max:1.0001e+00 lr:1.0000e-04
2023-03-29 05:18:12,750 ADAM: Layer 3 -> dw_min:9.9995e-01  dw_max:1.0000e+00 lr:1.0000e-04
2023-03-29 05:18:12,831 			Learning rate: weights:   1.000e-04    
2023-03-29 05:18:12,831 			Last test performance: 88.20%
2023-03-29 05:18:12,831 ----------------
2023-03-29 05:18:16,608   49  =>  24   		Training 486 pattern with 87.71% 	Forward time: 	 3.66 sec
2023-03-29 05:18:16,608 			Loss:    2.522e-01    			Backward time: 	 0.11 sec 
2023-03-29 05:18:16,608 ADAM: Layer 0 -> dw_min:9.9998e-01  dw_max:1.0000e+00 lr:1.0000e-04
2023-03-29 05:18:16,609 ADAM: Layer 1 -> dw_min:9.9994e-01  dw_max:1.0000e+00 lr:1.0000e-04
2023-03-29 05:18:16,609 ADAM: Layer 2 -> dw_min:9.9991e-01  dw_max:1.0002e+00 lr:1.0000e-04
2023-03-29 05:18:16,609 ADAM: Layer 3 -> dw_min:9.9992e-01  dw_max:1.0001e+00 lr:1.0000e-04
2023-03-29 05:18:16,747 			Learning rate: weights:   1.000e-04    
2023-03-29 05:18:16,747 			Last test performance: 88.20%
2023-03-29 05:18:16,747 ----------------
2023-03-29 05:18:20,530   49  =>  25   		Training 486 pattern with 88.54% 	Forward time: 	 3.66 sec
2023-03-29 05:18:20,530 			Loss:    2.714e-01    			Backward time: 	 0.11 sec 
2023-03-29 05:18:20,530 ADAM: Layer 0 -> dw_min:9.9998e-01  dw_max:1.0000e+00 lr:1.0000e-04
2023-03-29 05:18:20,531 ADAM: Layer 1 -> dw_min:9.9993e-01  dw_max:1.0001e+00 lr:1.0000e-04
2023-03-29 05:18:20,531 ADAM: Layer 2 -> dw_min:9.9990e-01  dw_max:1.0001e+00 lr:1.0000e-04
2023-03-29 05:18:20,531 ADAM: Layer 3 -> dw_min:9.9993e-01  dw_max:1.0001e+00 lr:1.0000e-04
2023-03-29 05:18:20,555 			Learning rate: weights:   1.000e-04    
2023-03-29 05:18:20,555 			Last test performance: 88.20%
2023-03-29 05:18:20,555 ----------------
2023-03-29 05:18:24,420   49  =>  26   		Training 486 pattern with 89.58% 	Forward time: 	 3.74 sec
2023-03-29 05:18:24,420 			Loss:    2.512e-01    			Backward time: 	 0.11 sec 
2023-03-29 05:18:24,420 ADAM: Layer 0 -> dw_min:9.9998e-01  dw_max:1.0000e+00 lr:1.0000e-04
2023-03-29 05:18:24,420 ADAM: Layer 1 -> dw_min:9.9995e-01  dw_max:1.0001e+00 lr:1.0000e-04
2023-03-29 05:18:24,420 ADAM: Layer 2 -> dw_min:9.9991e-01  dw_max:1.0001e+00 lr:1.0000e-04
2023-03-29 05:18:24,420 ADAM: Layer 3 -> dw_min:9.9993e-01  dw_max:1.0000e+00 lr:1.0000e-04
2023-03-29 05:18:24,477 			Learning rate: weights:   1.000e-04    
2023-03-29 05:18:24,477 			Last test performance: 88.20%
2023-03-29 05:18:24,477 ----------------
2023-03-29 05:18:28,369   49  =>  27   		Training 486 pattern with 85.42% 	Forward time: 	 3.77 sec
2023-03-29 05:18:28,369 			Loss:    3.220e-01    			Backward time: 	 0.11 sec 
2023-03-29 05:18:28,369 ADAM: Layer 0 -> dw_min:9.9998e-01  dw_max:1.0000e+00 lr:1.0000e-04
2023-03-29 05:18:28,369 ADAM: Layer 1 -> dw_min:9.9995e-01  dw_max:1.0001e+00 lr:1.0000e-04
2023-03-29 05:18:28,370 ADAM: Layer 2 -> dw_min:9.9986e-01  dw_max:1.0001e+00 lr:1.0000e-04
2023-03-29 05:18:28,370 ADAM: Layer 3 -> dw_min:9.9994e-01  dw_max:1.0001e+00 lr:1.0000e-04
2023-03-29 05:18:28,487 			Learning rate: weights:   1.000e-04    
2023-03-29 05:18:28,487 			Last test performance: 88.20%
2023-03-29 05:18:28,487 ----------------
2023-03-29 05:18:32,357   49  =>  28   		Training 486 pattern with 89.38% 	Forward time: 	 3.75 sec
2023-03-29 05:18:32,357 			Loss:    2.426e-01    			Backward time: 	 0.11 sec 
2023-03-29 05:18:32,357 ADAM: Layer 0 -> dw_min:9.9998e-01  dw_max:1.0000e+00 lr:1.0000e-04
2023-03-29 05:18:32,357 ADAM: Layer 1 -> dw_min:9.9995e-01  dw_max:1.0001e+00 lr:1.0000e-04
2023-03-29 05:18:32,357 ADAM: Layer 2 -> dw_min:9.9988e-01  dw_max:1.0001e+00 lr:1.0000e-04
2023-03-29 05:18:32,358 ADAM: Layer 3 -> dw_min:9.9995e-01  dw_max:1.0001e+00 lr:1.0000e-04
2023-03-29 05:18:32,421 			Learning rate: weights:   1.000e-04    
2023-03-29 05:18:32,421 			Last test performance: 88.20%
2023-03-29 05:18:32,421 ----------------
2023-03-29 05:18:36,189   49  =>  29   		Training 486 pattern with 89.17% 	Forward time: 	 3.65 sec
2023-03-29 05:18:36,189 			Loss:    2.850e-01    			Backward time: 	 0.11 sec 
2023-03-29 05:18:36,189 ADAM: Layer 0 -> dw_min:9.9997e-01  dw_max:1.0000e+00 lr:1.0000e-04
2023-03-29 05:18:36,190 ADAM: Layer 1 -> dw_min:9.9996e-01  dw_max:1.0001e+00 lr:1.0000e-04
2023-03-29 05:18:36,190 ADAM: Layer 2 -> dw_min:9.9989e-01  dw_max:1.0001e+00 lr:1.0000e-04
2023-03-29 05:18:36,190 ADAM: Layer 3 -> dw_min:9.9995e-01  dw_max:1.0001e+00 lr:1.0000e-04
2023-03-29 05:18:36,217 			Learning rate: weights:   1.000e-04    
2023-03-29 05:18:36,217 			Last test performance: 88.20%
2023-03-29 05:18:36,218 ----------------
2023-03-29 05:18:40,117   49  =>  30   		Training 486 pattern with 87.71% 	Forward time: 	 3.78 sec
2023-03-29 05:18:40,117 			Loss:    2.677e-01    			Backward time: 	 0.11 sec 
2023-03-29 05:18:40,117 ADAM: Layer 0 -> dw_min:9.9997e-01  dw_max:1.0000e+00 lr:1.0000e-04
2023-03-29 05:18:40,118 ADAM: Layer 1 -> dw_min:9.9996e-01  dw_max:1.0000e+00 lr:1.0000e-04
2023-03-29 05:18:40,118 ADAM: Layer 2 -> dw_min:9.9990e-01  dw_max:1.0001e+00 lr:1.0000e-04
2023-03-29 05:18:40,118 ADAM: Layer 3 -> dw_min:9.9996e-01  dw_max:1.0001e+00 lr:1.0000e-04
2023-03-29 05:18:40,146 			Learning rate: weights:   1.000e-04    
2023-03-29 05:18:40,146 			Last test performance: 88.20%
2023-03-29 05:18:40,146 ----------------
2023-03-29 05:18:44,023   49  =>  31   		Training 486 pattern with 88.75% 	Forward time: 	 3.76 sec
2023-03-29 05:18:44,023 			Loss:    2.380e-01    			Backward time: 	 0.11 sec 
2023-03-29 05:18:44,024 ADAM: Layer 0 -> dw_min:9.9997e-01  dw_max:1.0000e+00 lr:1.0000e-04
2023-03-29 05:18:44,024 ADAM: Layer 1 -> dw_min:9.9995e-01  dw_max:1.0000e+00 lr:1.0000e-04
2023-03-29 05:18:44,024 ADAM: Layer 2 -> dw_min:9.9990e-01  dw_max:1.0002e+00 lr:1.0000e-04
2023-03-29 05:18:44,024 ADAM: Layer 3 -> dw_min:9.9996e-01  dw_max:1.0001e+00 lr:1.0000e-04
2023-03-29 05:18:44,076 			Learning rate: weights:   1.000e-04    
2023-03-29 05:18:44,076 			Last test performance: 88.20%
2023-03-29 05:18:44,076 ----------------
2023-03-29 05:18:47,902   49  =>  32   		Training 486 pattern with 88.75% 	Forward time: 	 3.71 sec
2023-03-29 05:18:47,903 			Loss:    2.457e-01    			Backward time: 	 0.11 sec 
2023-03-29 05:18:47,903 ADAM: Layer 0 -> dw_min:9.9997e-01  dw_max:1.0000e+00 lr:1.0000e-04
2023-03-29 05:18:47,903 ADAM: Layer 1 -> dw_min:9.9993e-01  dw_max:1.0001e+00 lr:1.0000e-04
2023-03-29 05:18:47,903 ADAM: Layer 2 -> dw_min:9.9985e-01  dw_max:1.0001e+00 lr:1.0000e-04
2023-03-29 05:18:47,903 ADAM: Layer 3 -> dw_min:9.9997e-01  dw_max:1.0001e+00 lr:1.0000e-04
2023-03-29 05:18:47,985 			Learning rate: weights:   1.000e-04    
2023-03-29 05:18:47,985 			Last test performance: 88.20%
2023-03-29 05:18:47,985 ----------------
2023-03-29 05:18:51,988   49  =>  33   		Training 486 pattern with 88.54% 	Forward time: 	 3.88 sec
2023-03-29 05:18:51,988 			Loss:    2.346e-01    			Backward time: 	 0.11 sec 
2023-03-29 05:18:51,988 ADAM: Layer 0 -> dw_min:9.9997e-01  dw_max:1.0000e+00 lr:1.0000e-04
2023-03-29 05:18:51,988 ADAM: Layer 1 -> dw_min:9.9994e-01  dw_max:1.0001e+00 lr:1.0000e-04
2023-03-29 05:18:51,988 ADAM: Layer 2 -> dw_min:9.9986e-01  dw_max:1.0001e+00 lr:1.0000e-04
2023-03-29 05:18:51,988 ADAM: Layer 3 -> dw_min:9.9993e-01  dw_max:1.0001e+00 lr:1.0000e-04
2023-03-29 05:18:52,011 			Learning rate: weights:   1.000e-04    
2023-03-29 05:18:52,012 			Last test performance: 88.20%
2023-03-29 05:18:52,012 ----------------
2023-03-29 05:18:55,823   49  =>  34   		Training 486 pattern with 90.62% 	Forward time: 	 3.69 sec
2023-03-29 05:18:55,824 			Loss:    1.952e-01    			Backward time: 	 0.11 sec 
2023-03-29 05:18:55,824 ADAM: Layer 0 -> dw_min:9.9997e-01  dw_max:1.0000e+00 lr:1.0000e-04
2023-03-29 05:18:55,824 ADAM: Layer 1 -> dw_min:9.9994e-01  dw_max:1.0001e+00 lr:1.0000e-04
2023-03-29 05:18:55,824 ADAM: Layer 2 -> dw_min:9.9988e-01  dw_max:1.0001e+00 lr:1.0000e-04
2023-03-29 05:18:55,824 ADAM: Layer 3 -> dw_min:9.9993e-01  dw_max:1.0001e+00 lr:1.0000e-04
2023-03-29 05:18:55,925 			Learning rate: weights:   1.000e-04    
2023-03-29 05:18:55,925 			Last test performance: 88.20%
2023-03-29 05:18:55,925 ----------------
2023-03-29 05:18:59,516   49  =>  35   		Training 486 pattern with 89.58% 	Forward time: 	 3.47 sec
2023-03-29 05:18:59,517 			Loss:    2.515e-01    			Backward time: 	 0.11 sec 
2023-03-29 05:18:59,517 ADAM: Layer 0 -> dw_min:9.9997e-01  dw_max:1.0000e+00 lr:1.0000e-04
2023-03-29 05:18:59,517 ADAM: Layer 1 -> dw_min:9.9994e-01  dw_max:1.0001e+00 lr:1.0000e-04
2023-03-29 05:18:59,517 ADAM: Layer 2 -> dw_min:9.9989e-01  dw_max:1.0001e+00 lr:1.0000e-04
2023-03-29 05:18:59,517 ADAM: Layer 3 -> dw_min:9.9994e-01  dw_max:1.0001e+00 lr:1.0000e-04
2023-03-29 05:18:59,598 			Learning rate: weights:   1.000e-04    
2023-03-29 05:18:59,598 			Last test performance: 88.20%
2023-03-29 05:18:59,598 ----------------
2023-03-29 05:19:03,621   49  =>  36   		Training 486 pattern with 87.50% 	Forward time: 	 3.90 sec
2023-03-29 05:19:03,621 			Loss:    2.618e-01    			Backward time: 	 0.11 sec 
2023-03-29 05:19:03,622 ADAM: Layer 0 -> dw_min:9.9997e-01  dw_max:1.0000e+00 lr:1.0000e-04
2023-03-29 05:19:03,622 ADAM: Layer 1 -> dw_min:9.9995e-01  dw_max:1.0001e+00 lr:1.0000e-04
2023-03-29 05:19:03,622 ADAM: Layer 2 -> dw_min:9.9989e-01  dw_max:1.0001e+00 lr:1.0000e-04
2023-03-29 05:19:03,622 ADAM: Layer 3 -> dw_min:9.9995e-01  dw_max:1.0001e+00 lr:1.0000e-04
2023-03-29 05:19:03,698 			Learning rate: weights:   1.000e-04    
2023-03-29 05:19:03,698 			Last test performance: 88.20%
2023-03-29 05:19:03,698 ----------------
2023-03-29 05:19:07,494   49  =>  37   		Training 486 pattern with 84.79% 	Forward time: 	 3.68 sec
2023-03-29 05:19:07,494 			Loss:    2.900e-01    			Backward time: 	 0.11 sec 
2023-03-29 05:19:07,494 ADAM: Layer 0 -> dw_min:9.9997e-01  dw_max:1.0000e+00 lr:1.0000e-04
2023-03-29 05:19:07,494 ADAM: Layer 1 -> dw_min:9.9995e-01  dw_max:1.0001e+00 lr:1.0000e-04
2023-03-29 05:19:07,494 ADAM: Layer 2 -> dw_min:9.9990e-01  dw_max:1.0001e+00 lr:1.0000e-04
2023-03-29 05:19:07,494 ADAM: Layer 3 -> dw_min:9.9995e-01  dw_max:1.0001e+00 lr:1.0000e-04
2023-03-29 05:19:07,578 			Learning rate: weights:   1.000e-04    
2023-03-29 05:19:07,578 			Last test performance: 88.20%
2023-03-29 05:19:07,578 ----------------
2023-03-29 05:19:11,542   49  =>  38   		Training 486 pattern with 91.04% 	Forward time: 	 3.84 sec
2023-03-29 05:19:11,542 			Loss:    2.144e-01    			Backward time: 	 0.11 sec 
2023-03-29 05:19:11,543 ADAM: Layer 0 -> dw_min:9.9998e-01  dw_max:1.0000e+00 lr:1.0000e-04
2023-03-29 05:19:11,543 ADAM: Layer 1 -> dw_min:9.9995e-01  dw_max:1.0001e+00 lr:1.0000e-04
2023-03-29 05:19:11,543 ADAM: Layer 2 -> dw_min:9.9991e-01  dw_max:1.0001e+00 lr:1.0000e-04
2023-03-29 05:19:11,543 ADAM: Layer 3 -> dw_min:9.9996e-01  dw_max:1.0001e+00 lr:1.0000e-04
2023-03-29 05:19:11,655 			Learning rate: weights:   1.000e-04    
2023-03-29 05:19:11,655 			Last test performance: 88.20%
2023-03-29 05:19:11,655 ----------------
2023-03-29 05:19:15,652   49  =>  39   		Training 486 pattern with 88.54% 	Forward time: 	 3.88 sec
2023-03-29 05:19:15,652 			Loss:    2.315e-01    			Backward time: 	 0.11 sec 
2023-03-29 05:19:15,652 ADAM: Layer 0 -> dw_min:9.9998e-01  dw_max:1.0000e+00 lr:1.0000e-04
2023-03-29 05:19:15,652 ADAM: Layer 1 -> dw_min:9.9995e-01  dw_max:1.0001e+00 lr:1.0000e-04
2023-03-29 05:19:15,653 ADAM: Layer 2 -> dw_min:9.9989e-01  dw_max:1.0001e+00 lr:1.0000e-04
2023-03-29 05:19:15,653 ADAM: Layer 3 -> dw_min:9.9996e-01  dw_max:1.0001e+00 lr:1.0000e-04
2023-03-29 05:19:15,732 			Learning rate: weights:   1.000e-04    
2023-03-29 05:19:15,732 			Last test performance: 88.20%
2023-03-29 05:19:15,732 ----------------
2023-03-29 05:19:19,494   49  =>  40   		Training 486 pattern with 87.71% 	Forward time: 	 3.64 sec
2023-03-29 05:19:19,494 			Loss:    2.650e-01    			Backward time: 	 0.11 sec 
2023-03-29 05:19:19,494 ADAM: Layer 0 -> dw_min:9.9998e-01  dw_max:1.0000e+00 lr:1.0000e-04
2023-03-29 05:19:19,494 ADAM: Layer 1 -> dw_min:9.9994e-01  dw_max:1.0001e+00 lr:1.0000e-04
2023-03-29 05:19:19,494 ADAM: Layer 2 -> dw_min:9.9989e-01  dw_max:1.0001e+00 lr:1.0000e-04
2023-03-29 05:19:19,494 ADAM: Layer 3 -> dw_min:9.9996e-01  dw_max:1.0001e+00 lr:1.0000e-04
2023-03-29 05:19:19,518 			Learning rate: weights:   1.000e-04    
2023-03-29 05:19:19,518 			Last test performance: 88.20%
2023-03-29 05:19:19,518 ----------------
2023-03-29 05:19:23,484   49  =>  41   		Training 486 pattern with 89.79% 	Forward time: 	 3.85 sec
2023-03-29 05:19:23,484 			Loss:    2.324e-01    			Backward time: 	 0.11 sec 
2023-03-29 05:19:23,484 ADAM: Layer 0 -> dw_min:9.9998e-01  dw_max:1.0000e+00 lr:1.0000e-04
2023-03-29 05:19:23,484 ADAM: Layer 1 -> dw_min:9.9995e-01  dw_max:1.0001e+00 lr:1.0000e-04
2023-03-29 05:19:23,484 ADAM: Layer 2 -> dw_min:9.9990e-01  dw_max:1.0002e+00 lr:1.0000e-04
2023-03-29 05:19:23,484 ADAM: Layer 3 -> dw_min:9.9997e-01  dw_max:1.0001e+00 lr:1.0000e-04
2023-03-29 05:19:23,565 			Learning rate: weights:   1.000e-04    
2023-03-29 05:19:23,566 			Last test performance: 88.20%
2023-03-29 05:19:23,566 ----------------
2023-03-29 05:19:27,376   49  =>  42   		Training 486 pattern with 87.50% 	Forward time: 	 3.69 sec
2023-03-29 05:19:27,376 			Loss:    2.869e-01    			Backward time: 	 0.11 sec 
2023-03-29 05:19:27,377 ADAM: Layer 0 -> dw_min:9.9998e-01  dw_max:1.0000e+00 lr:1.0000e-04
2023-03-29 05:19:27,377 ADAM: Layer 1 -> dw_min:9.9996e-01  dw_max:1.0001e+00 lr:1.0000e-04
2023-03-29 05:19:27,377 ADAM: Layer 2 -> dw_min:9.9991e-01  dw_max:1.0001e+00 lr:1.0000e-04
2023-03-29 05:19:27,377 ADAM: Layer 3 -> dw_min:9.9995e-01  dw_max:1.0001e+00 lr:1.0000e-04
2023-03-29 05:19:27,434 			Learning rate: weights:   1.000e-04    
2023-03-29 05:19:27,434 			Last test performance: 88.20%
2023-03-29 05:19:27,434 ----------------
2023-03-29 05:19:31,208   49  =>  43   		Training 486 pattern with 90.21% 	Forward time: 	 3.65 sec
2023-03-29 05:19:31,208 			Loss:    2.095e-01    			Backward time: 	 0.11 sec 
2023-03-29 05:19:31,208 ADAM: Layer 0 -> dw_min:9.9998e-01  dw_max:1.0000e+00 lr:1.0000e-04
2023-03-29 05:19:31,208 ADAM: Layer 1 -> dw_min:9.9996e-01  dw_max:1.0001e+00 lr:1.0000e-04
2023-03-29 05:19:31,208 ADAM: Layer 2 -> dw_min:9.9989e-01  dw_max:1.0001e+00 lr:1.0000e-04
2023-03-29 05:19:31,208 ADAM: Layer 3 -> dw_min:9.9996e-01  dw_max:1.0001e+00 lr:1.0000e-04
2023-03-29 05:19:31,288 			Learning rate: weights:   1.000e-04    
2023-03-29 05:19:31,288 			Last test performance: 88.20%
2023-03-29 05:19:31,288 ----------------
2023-03-29 05:19:35,226   49  =>  44   		Training 486 pattern with 87.71% 	Forward time: 	 3.82 sec
2023-03-29 05:19:35,226 			Loss:    2.390e-01    			Backward time: 	 0.11 sec 
2023-03-29 05:19:35,227 ADAM: Layer 0 -> dw_min:9.9998e-01  dw_max:1.0000e+00 lr:1.0000e-04
2023-03-29 05:19:35,227 ADAM: Layer 1 -> dw_min:9.9996e-01  dw_max:1.0001e+00 lr:1.0000e-04
2023-03-29 05:19:35,227 ADAM: Layer 2 -> dw_min:9.9990e-01  dw_max:1.0001e+00 lr:1.0000e-04
2023-03-29 05:19:35,227 ADAM: Layer 3 -> dw_min:9.9996e-01  dw_max:1.0001e+00 lr:1.0000e-04
2023-03-29 05:19:35,316 			Learning rate: weights:   1.000e-04    
2023-03-29 05:19:35,316 			Last test performance: 88.20%
2023-03-29 05:19:35,316 ----------------
2023-03-29 05:19:39,220   49  =>  45   		Training 486 pattern with 89.79% 	Forward time: 	 3.78 sec
2023-03-29 05:19:39,220 			Loss:    2.393e-01    			Backward time: 	 0.11 sec 
2023-03-29 05:19:39,220 ADAM: Layer 0 -> dw_min:9.9998e-01  dw_max:1.0000e+00 lr:1.0000e-04
2023-03-29 05:19:39,220 ADAM: Layer 1 -> dw_min:9.9995e-01  dw_max:1.0001e+00 lr:1.0000e-04
2023-03-29 05:19:39,221 ADAM: Layer 2 -> dw_min:9.9991e-01  dw_max:1.0001e+00 lr:1.0000e-04
2023-03-29 05:19:39,221 ADAM: Layer 3 -> dw_min:9.9995e-01  dw_max:1.0001e+00 lr:1.0000e-04
2023-03-29 05:19:39,284 			Learning rate: weights:   1.000e-04    
2023-03-29 05:19:39,284 			Last test performance: 88.20%
2023-03-29 05:19:39,284 ----------------
2023-03-29 05:19:43,100   49  =>  46   		Training 486 pattern with 89.58% 	Forward time: 	 3.70 sec
2023-03-29 05:19:43,100 			Loss:    2.372e-01    			Backward time: 	 0.11 sec 
2023-03-29 05:19:43,101 ADAM: Layer 0 -> dw_min:9.9997e-01  dw_max:1.0000e+00 lr:1.0000e-04
2023-03-29 05:19:43,101 ADAM: Layer 1 -> dw_min:9.9993e-01  dw_max:1.0001e+00 lr:1.0000e-04
2023-03-29 05:19:43,101 ADAM: Layer 2 -> dw_min:9.9992e-01  dw_max:1.0001e+00 lr:1.0000e-04
2023-03-29 05:19:43,101 ADAM: Layer 3 -> dw_min:9.9996e-01  dw_max:1.0001e+00 lr:1.0000e-04
2023-03-29 05:19:43,177 			Learning rate: weights:   1.000e-04    
2023-03-29 05:19:43,177 			Last test performance: 88.20%
2023-03-29 05:19:43,177 ----------------
2023-03-29 05:19:46,972   49  =>  47   		Training 486 pattern with 87.92% 	Forward time: 	 3.67 sec
2023-03-29 05:19:46,972 			Loss:    2.808e-01    			Backward time: 	 0.11 sec 
2023-03-29 05:19:46,972 ADAM: Layer 0 -> dw_min:9.9997e-01  dw_max:1.0000e+00 lr:1.0000e-04
2023-03-29 05:19:46,972 ADAM: Layer 1 -> dw_min:9.9994e-01  dw_max:1.0001e+00 lr:1.0000e-04
2023-03-29 05:19:46,972 ADAM: Layer 2 -> dw_min:9.9986e-01  dw_max:1.0001e+00 lr:1.0000e-04
2023-03-29 05:19:46,972 ADAM: Layer 3 -> dw_min:9.9997e-01  dw_max:1.0001e+00 lr:1.0000e-04
2023-03-29 05:19:47,030 			Learning rate: weights:   1.000e-04    
2023-03-29 05:19:47,030 			Last test performance: 88.20%
2023-03-29 05:19:47,030 ----------------
2023-03-29 05:19:50,906   49  =>  48   		Training 486 pattern with 88.75% 	Forward time: 	 3.76 sec
2023-03-29 05:19:50,907 			Loss:    2.463e-01    			Backward time: 	 0.11 sec 
2023-03-29 05:19:50,907 ADAM: Layer 0 -> dw_min:9.9997e-01  dw_max:1.0000e+00 lr:1.0000e-04
2023-03-29 05:19:50,907 ADAM: Layer 1 -> dw_min:9.9994e-01  dw_max:1.0001e+00 lr:1.0000e-04
2023-03-29 05:19:50,907 ADAM: Layer 2 -> dw_min:9.9988e-01  dw_max:1.0001e+00 lr:1.0000e-04
2023-03-29 05:19:50,907 ADAM: Layer 3 -> dw_min:9.9996e-01  dw_max:1.0001e+00 lr:1.0000e-04
2023-03-29 05:19:51,011 			Learning rate: weights:   1.000e-04    
2023-03-29 05:19:51,011 			Last test performance: 88.20%
2023-03-29 05:19:51,011 ----------------
2023-03-29 05:19:54,839   49  =>  49   		Training 486 pattern with 88.12% 	Forward time: 	 3.71 sec
2023-03-29 05:19:54,839 			Loss:    2.451e-01    			Backward time: 	 0.11 sec 
2023-03-29 05:19:54,840 ADAM: Layer 0 -> dw_min:9.9997e-01  dw_max:1.0000e+00 lr:1.0000e-04
2023-03-29 05:19:54,840 ADAM: Layer 1 -> dw_min:9.9993e-01  dw_max:1.0001e+00 lr:1.0000e-04
2023-03-29 05:19:54,840 ADAM: Layer 2 -> dw_min:9.9989e-01  dw_max:1.0001e+00 lr:1.0000e-04
2023-03-29 05:19:54,840 ADAM: Layer 3 -> dw_min:9.9996e-01  dw_max:1.0001e+00 lr:1.0000e-04
2023-03-29 05:19:54,918 			Learning rate: weights:   1.000e-04    
2023-03-29 05:19:54,919 			Last test performance: 88.20%
2023-03-29 05:19:54,919 ----------------
2023-03-29 05:19:58,655   49  =>  50   		Training 486 pattern with 90.00% 	Forward time: 	 3.62 sec
2023-03-29 05:19:58,655 			Loss:    2.490e-01    			Backward time: 	 0.11 sec 
2023-03-29 05:19:58,655 ADAM: Layer 0 -> dw_min:9.9997e-01  dw_max:1.0000e+00 lr:1.0000e-04
2023-03-29 05:19:58,655 ADAM: Layer 1 -> dw_min:9.9994e-01  dw_max:1.0001e+00 lr:1.0000e-04
2023-03-29 05:19:58,655 ADAM: Layer 2 -> dw_min:9.9990e-01  dw_max:1.0001e+00 lr:1.0000e-04
2023-03-29 05:19:58,655 ADAM: Layer 3 -> dw_min:9.9996e-01  dw_max:1.0001e+00 lr:1.0000e-04
2023-03-29 05:19:58,691 			Learning rate: weights:   1.000e-04    
2023-03-29 05:19:58,691 			Last test performance: 88.20%
2023-03-29 05:19:58,692 ----------------
2023-03-29 05:20:02,670   49  =>  51   		Training 486 pattern with 90.42% 	Forward time: 	 3.86 sec
2023-03-29 05:20:02,670 			Loss:    2.212e-01    			Backward time: 	 0.11 sec 
2023-03-29 05:20:02,670 ADAM: Layer 0 -> dw_min:9.9997e-01  dw_max:1.0000e+00 lr:1.0000e-04
2023-03-29 05:20:02,670 ADAM: Layer 1 -> dw_min:9.9994e-01  dw_max:1.0001e+00 lr:1.0000e-04
2023-03-29 05:20:02,671 ADAM: Layer 2 -> dw_min:9.9991e-01  dw_max:1.0001e+00 lr:1.0000e-04
2023-03-29 05:20:02,671 ADAM: Layer 3 -> dw_min:9.9997e-01  dw_max:1.0001e+00 lr:1.0000e-04
2023-03-29 05:20:02,748 			Learning rate: weights:   1.000e-04    
2023-03-29 05:20:02,749 			Last test performance: 88.20%
2023-03-29 05:20:02,749 ----------------
2023-03-29 05:20:06,652   49  =>  52   		Training 486 pattern with 87.08% 	Forward time: 	 3.78 sec
2023-03-29 05:20:06,652 			Loss:    2.902e-01    			Backward time: 	 0.11 sec 
2023-03-29 05:20:06,652 ADAM: Layer 0 -> dw_min:9.9997e-01  dw_max:1.0000e+00 lr:1.0000e-04
2023-03-29 05:20:06,652 ADAM: Layer 1 -> dw_min:9.9995e-01  dw_max:1.0000e+00 lr:1.0000e-04
2023-03-29 05:20:06,652 ADAM: Layer 2 -> dw_min:9.9992e-01  dw_max:1.0001e+00 lr:1.0000e-04
2023-03-29 05:20:06,652 ADAM: Layer 3 -> dw_min:9.9992e-01  dw_max:1.0001e+00 lr:1.0000e-04
2023-03-29 05:20:06,733 			Learning rate: weights:   1.000e-04    
2023-03-29 05:20:06,733 			Last test performance: 88.20%
2023-03-29 05:20:06,733 ----------------
2023-03-29 05:20:10,936   49  =>  53   		Training 486 pattern with 89.38% 	Forward time: 	 4.08 sec
2023-03-29 05:20:10,937 			Loss:    2.356e-01    			Backward time: 	 0.11 sec 
2023-03-29 05:20:10,937 ADAM: Layer 0 -> dw_min:9.9997e-01  dw_max:1.0000e+00 lr:1.0000e-04
2023-03-29 05:20:10,937 ADAM: Layer 1 -> dw_min:9.9994e-01  dw_max:1.0001e+00 lr:1.0000e-04
2023-03-29 05:20:10,937 ADAM: Layer 2 -> dw_min:9.9989e-01  dw_max:1.0001e+00 lr:1.0000e-04
2023-03-29 05:20:10,937 ADAM: Layer 3 -> dw_min:9.9993e-01  dw_max:1.0001e+00 lr:1.0000e-04
2023-03-29 05:20:10,994 			Learning rate: weights:   1.000e-04    
2023-03-29 05:20:10,994 			Last test performance: 88.20%
2023-03-29 05:20:10,994 ----------------
2023-03-29 05:20:14,981   49  =>  54   		Training 486 pattern with 88.54% 	Forward time: 	 3.87 sec
2023-03-29 05:20:14,981 			Loss:    2.494e-01    			Backward time: 	 0.11 sec 
2023-03-29 05:20:14,981 ADAM: Layer 0 -> dw_min:9.9997e-01  dw_max:1.0000e+00 lr:1.0000e-04
2023-03-29 05:20:14,981 ADAM: Layer 1 -> dw_min:9.9995e-01  dw_max:1.0001e+00 lr:1.0000e-04
2023-03-29 05:20:14,981 ADAM: Layer 2 -> dw_min:9.9988e-01  dw_max:1.0001e+00 lr:1.0000e-04
2023-03-29 05:20:14,981 ADAM: Layer 3 -> dw_min:9.9994e-01  dw_max:1.0001e+00 lr:1.0000e-04
2023-03-29 05:20:15,064 			Learning rate: weights:   1.000e-04    
2023-03-29 05:20:15,064 			Last test performance: 88.20%
2023-03-29 05:20:15,064 ----------------
2023-03-29 05:20:18,863   49  =>  55   		Training 486 pattern with 89.38% 	Forward time: 	 3.68 sec
2023-03-29 05:20:18,864 			Loss:    2.486e-01    			Backward time: 	 0.11 sec 
2023-03-29 05:20:18,864 ADAM: Layer 0 -> dw_min:9.9998e-01  dw_max:1.0000e+00 lr:1.0000e-04
2023-03-29 05:20:18,864 ADAM: Layer 1 -> dw_min:9.9995e-01  dw_max:1.0001e+00 lr:1.0000e-04
2023-03-29 05:20:18,864 ADAM: Layer 2 -> dw_min:9.9985e-01  dw_max:1.0001e+00 lr:1.0000e-04
2023-03-29 05:20:18,864 ADAM: Layer 3 -> dw_min:9.9994e-01  dw_max:1.0001e+00 lr:1.0000e-04
2023-03-29 05:20:18,920 			Learning rate: weights:   1.000e-04    
2023-03-29 05:20:18,920 			Last test performance: 88.20%
2023-03-29 05:20:18,920 ----------------
2023-03-29 05:20:22,685   49  =>  56   		Training 486 pattern with 90.00% 	Forward time: 	 3.65 sec
2023-03-29 05:20:22,685 			Loss:    2.370e-01    			Backward time: 	 0.11 sec 
2023-03-29 05:20:22,686 ADAM: Layer 0 -> dw_min:9.9998e-01  dw_max:1.0000e+00 lr:1.0000e-04
2023-03-29 05:20:22,686 ADAM: Layer 1 -> dw_min:9.9995e-01  dw_max:1.0001e+00 lr:1.0000e-04
2023-03-29 05:20:22,686 ADAM: Layer 2 -> dw_min:9.9986e-01  dw_max:1.0001e+00 lr:1.0000e-04
2023-03-29 05:20:22,686 ADAM: Layer 3 -> dw_min:9.9995e-01  dw_max:1.0001e+00 lr:1.0000e-04
2023-03-29 05:20:22,744 			Learning rate: weights:   1.000e-04    
2023-03-29 05:20:22,744 			Last test performance: 88.20%
2023-03-29 05:20:22,744 ----------------
2023-03-29 05:20:26,499   49  =>  57   		Training 486 pattern with 87.71% 	Forward time: 	 3.64 sec
2023-03-29 05:20:26,499 			Loss:    2.926e-01    			Backward time: 	 0.11 sec 
2023-03-29 05:20:26,500 ADAM: Layer 0 -> dw_min:9.9997e-01  dw_max:1.0000e+00 lr:1.0000e-04
2023-03-29 05:20:26,500 ADAM: Layer 1 -> dw_min:9.9995e-01  dw_max:1.0001e+00 lr:1.0000e-04
2023-03-29 05:20:26,500 ADAM: Layer 2 -> dw_min:9.9987e-01  dw_max:1.0001e+00 lr:1.0000e-04
2023-03-29 05:20:26,500 ADAM: Layer 3 -> dw_min:9.9995e-01  dw_max:1.0001e+00 lr:1.0000e-04
2023-03-29 05:20:26,522 			Learning rate: weights:   1.000e-04    
2023-03-29 05:20:26,523 			Last test performance: 88.20%
2023-03-29 05:20:26,523 ----------------
2023-03-29 05:20:30,470   49  =>  58   		Training 486 pattern with 89.17% 	Forward time: 	 3.83 sec
2023-03-29 05:20:30,470 			Loss:    2.305e-01    			Backward time: 	 0.11 sec 
2023-03-29 05:20:30,470 ADAM: Layer 0 -> dw_min:9.9997e-01  dw_max:1.0000e+00 lr:1.0000e-04
2023-03-29 05:20:30,471 ADAM: Layer 1 -> dw_min:9.9995e-01  dw_max:1.0000e+00 lr:1.0000e-04
2023-03-29 05:20:30,471 ADAM: Layer 2 -> dw_min:9.9988e-01  dw_max:1.0001e+00 lr:1.0000e-04
2023-03-29 05:20:30,471 ADAM: Layer 3 -> dw_min:9.9996e-01  dw_max:1.0001e+00 lr:1.0000e-04
2023-03-29 05:20:30,612 			Learning rate: weights:   1.000e-04    
2023-03-29 05:20:30,612 			Last test performance: 88.20%
2023-03-29 05:20:30,612 ----------------
2023-03-29 05:20:34,623   49  =>  59   		Training 486 pattern with 90.62% 	Forward time: 	 3.89 sec
2023-03-29 05:20:34,623 			Loss:    2.390e-01    			Backward time: 	 0.11 sec 
2023-03-29 05:20:34,623 ADAM: Layer 0 -> dw_min:9.9998e-01  dw_max:1.0000e+00 lr:1.0000e-04
2023-03-29 05:20:34,623 ADAM: Layer 1 -> dw_min:9.9994e-01  dw_max:1.0001e+00 lr:1.0000e-04
2023-03-29 05:20:34,623 ADAM: Layer 2 -> dw_min:9.9989e-01  dw_max:1.0001e+00 lr:1.0000e-04
2023-03-29 05:20:34,623 ADAM: Layer 3 -> dw_min:9.9996e-01  dw_max:1.0001e+00 lr:1.0000e-04
2023-03-29 05:20:34,646 			Learning rate: weights:   1.000e-04    
2023-03-29 05:20:34,646 			Last test performance: 88.20%
2023-03-29 05:20:34,646 ----------------
2023-03-29 05:20:38,526   49  =>  60   		Training 486 pattern with 90.21% 	Forward time: 	 3.76 sec
2023-03-29 05:20:38,526 			Loss:    2.058e-01    			Backward time: 	 0.11 sec 
2023-03-29 05:20:38,527 ADAM: Layer 0 -> dw_min:9.9997e-01  dw_max:1.0000e+00 lr:1.0000e-04
2023-03-29 05:20:38,527 ADAM: Layer 1 -> dw_min:9.9995e-01  dw_max:1.0001e+00 lr:1.0000e-04
2023-03-29 05:20:38,527 ADAM: Layer 2 -> dw_min:9.9990e-01  dw_max:1.0001e+00 lr:1.0000e-04
2023-03-29 05:20:38,527 ADAM: Layer 3 -> dw_min:9.9996e-01  dw_max:1.0001e+00 lr:1.0000e-04
2023-03-29 05:20:38,609 			Learning rate: weights:   1.000e-04    
2023-03-29 05:20:38,609 			Last test performance: 88.20%
2023-03-29 05:20:38,609 ----------------
2023-03-29 05:20:42,581   49  =>  61   		Training 486 pattern with 87.50% 	Forward time: 	 3.85 sec
2023-03-29 05:20:42,581 			Loss:    2.492e-01    			Backward time: 	 0.11 sec 
2023-03-29 05:20:42,582 ADAM: Layer 0 -> dw_min:9.9998e-01  dw_max:1.0000e+00 lr:1.0000e-04
2023-03-29 05:20:42,582 ADAM: Layer 1 -> dw_min:9.9995e-01  dw_max:1.0001e+00 lr:1.0000e-04
2023-03-29 05:20:42,582 ADAM: Layer 2 -> dw_min:9.9991e-01  dw_max:1.0001e+00 lr:1.0000e-04
2023-03-29 05:20:42,582 ADAM: Layer 3 -> dw_min:9.9997e-01  dw_max:1.0001e+00 lr:1.0000e-04
2023-03-29 05:20:42,612 			Learning rate: weights:   1.000e-04    
2023-03-29 05:20:42,612 			Last test performance: 88.20%
2023-03-29 05:20:42,612 ----------------
2023-03-29 05:20:46,641   49  =>  62   		Training 486 pattern with 91.46% 	Forward time: 	 3.91 sec
2023-03-29 05:20:46,641 			Loss:    2.023e-01    			Backward time: 	 0.11 sec 
2023-03-29 05:20:46,642 ADAM: Layer 0 -> dw_min:9.9997e-01  dw_max:1.0000e+00 lr:1.0000e-04
2023-03-29 05:20:46,642 ADAM: Layer 1 -> dw_min:9.9995e-01  dw_max:1.0001e+00 lr:1.0000e-04
2023-03-29 05:20:46,642 ADAM: Layer 2 -> dw_min:9.9989e-01  dw_max:1.0001e+00 lr:1.0000e-04
2023-03-29 05:20:46,642 ADAM: Layer 3 -> dw_min:9.9995e-01  dw_max:1.0001e+00 lr:1.0000e-04
2023-03-29 05:20:46,726 			Learning rate: weights:   1.000e-04    
2023-03-29 05:20:46,726 			Last test performance: 88.20%
2023-03-29 05:20:46,726 ----------------
2023-03-29 05:20:50,755   49  =>  63   		Training 486 pattern with 88.75% 	Forward time: 	 3.91 sec
2023-03-29 05:20:50,755 			Loss:    2.515e-01    			Backward time: 	 0.11 sec 
2023-03-29 05:20:50,756 ADAM: Layer 0 -> dw_min:9.9997e-01  dw_max:1.0000e+00 lr:1.0000e-04
2023-03-29 05:20:50,756 ADAM: Layer 1 -> dw_min:9.9995e-01  dw_max:1.0001e+00 lr:1.0000e-04
2023-03-29 05:20:50,756 ADAM: Layer 2 -> dw_min:9.9990e-01  dw_max:1.0001e+00 lr:1.0000e-04
2023-03-29 05:20:50,756 ADAM: Layer 3 -> dw_min:9.9996e-01  dw_max:1.0000e+00 lr:1.0000e-04
2023-03-29 05:20:50,809 			Learning rate: weights:   1.000e-04    
2023-03-29 05:20:50,809 			Last test performance: 88.20%
2023-03-29 05:20:50,809 ----------------
2023-03-29 05:20:54,747   49  =>  64   		Training 486 pattern with 91.25% 	Forward time: 	 3.82 sec
2023-03-29 05:20:54,747 			Loss:    2.269e-01    			Backward time: 	 0.11 sec 
2023-03-29 05:20:54,747 ADAM: Layer 0 -> dw_min:9.9997e-01  dw_max:1.0000e+00 lr:1.0000e-04
2023-03-29 05:20:54,748 ADAM: Layer 1 -> dw_min:9.9996e-01  dw_max:1.0001e+00 lr:1.0000e-04
2023-03-29 05:20:54,748 ADAM: Layer 2 -> dw_min:9.9991e-01  dw_max:1.0001e+00 lr:1.0000e-04
2023-03-29 05:20:54,748 ADAM: Layer 3 -> dw_min:9.9993e-01  dw_max:1.0000e+00 lr:1.0000e-04
2023-03-29 05:20:54,821 			Learning rate: weights:   1.000e-04    
2023-03-29 05:20:54,821 			Last test performance: 88.20%
2023-03-29 05:20:54,821 ----------------
2023-03-29 05:20:58,644   49  =>  65   		Training 486 pattern with 87.50% 	Forward time: 	 3.70 sec
2023-03-29 05:20:58,644 			Loss:    2.893e-01    			Backward time: 	 0.11 sec 
2023-03-29 05:20:58,644 ADAM: Layer 0 -> dw_min:9.9997e-01  dw_max:1.0000e+00 lr:1.0000e-04
2023-03-29 05:20:58,644 ADAM: Layer 1 -> dw_min:9.9996e-01  dw_max:1.0001e+00 lr:1.0000e-04
2023-03-29 05:20:58,645 ADAM: Layer 2 -> dw_min:9.9986e-01  dw_max:1.0001e+00 lr:1.0000e-04
2023-03-29 05:20:58,645 ADAM: Layer 3 -> dw_min:9.9993e-01  dw_max:1.0001e+00 lr:1.0000e-04
2023-03-29 05:20:58,726 			Learning rate: weights:   1.000e-04    
2023-03-29 05:20:58,727 			Last test performance: 88.20%
2023-03-29 05:20:58,727 ----------------
2023-03-29 05:21:02,605   49  =>  66   		Training 486 pattern with 88.12% 	Forward time: 	 3.76 sec
2023-03-29 05:21:02,605 			Loss:    2.607e-01    			Backward time: 	 0.11 sec 
2023-03-29 05:21:02,605 ADAM: Layer 0 -> dw_min:9.9997e-01  dw_max:1.0000e+00 lr:1.0000e-04
2023-03-29 05:21:02,605 ADAM: Layer 1 -> dw_min:9.9995e-01  dw_max:1.0001e+00 lr:1.0000e-04
2023-03-29 05:21:02,606 ADAM: Layer 2 -> dw_min:9.9988e-01  dw_max:1.0001e+00 lr:1.0000e-04
2023-03-29 05:21:02,606 ADAM: Layer 3 -> dw_min:9.9994e-01  dw_max:1.0001e+00 lr:1.0000e-04
2023-03-29 05:21:02,697 			Learning rate: weights:   1.000e-04    
2023-03-29 05:21:02,697 			Last test performance: 88.20%
2023-03-29 05:21:02,697 ----------------
2023-03-29 05:21:06,539   49  =>  67   		Training 486 pattern with 87.29% 	Forward time: 	 3.72 sec
2023-03-29 05:21:06,539 			Loss:    2.675e-01    			Backward time: 	 0.11 sec 
2023-03-29 05:21:06,539 ADAM: Layer 0 -> dw_min:9.9997e-01  dw_max:1.0000e+00 lr:1.0000e-04
2023-03-29 05:21:06,539 ADAM: Layer 1 -> dw_min:9.9992e-01  dw_max:1.0001e+00 lr:1.0000e-04
2023-03-29 05:21:06,540 ADAM: Layer 2 -> dw_min:9.9985e-01  dw_max:1.0001e+00 lr:1.0000e-04
2023-03-29 05:21:06,540 ADAM: Layer 3 -> dw_min:9.9994e-01  dw_max:1.0001e+00 lr:1.0000e-04
2023-03-29 05:21:06,596 			Learning rate: weights:   1.000e-04    
2023-03-29 05:21:06,596 			Last test performance: 88.20%
2023-03-29 05:21:06,596 ----------------
2023-03-29 05:21:10,558   49  =>  68   		Training 486 pattern with 87.92% 	Forward time: 	 3.84 sec
2023-03-29 05:21:10,558 			Loss:    2.838e-01    			Backward time: 	 0.11 sec 
2023-03-29 05:21:10,558 ADAM: Layer 0 -> dw_min:9.9997e-01  dw_max:1.0000e+00 lr:1.0000e-04
2023-03-29 05:21:10,558 ADAM: Layer 1 -> dw_min:9.9993e-01  dw_max:1.0001e+00 lr:1.0000e-04
2023-03-29 05:21:10,558 ADAM: Layer 2 -> dw_min:9.9987e-01  dw_max:1.0001e+00 lr:1.0000e-04
2023-03-29 05:21:10,558 ADAM: Layer 3 -> dw_min:9.9995e-01  dw_max:1.0001e+00 lr:1.0000e-04
2023-03-29 05:21:10,666 			Learning rate: weights:   1.000e-04    
2023-03-29 05:21:10,666 			Last test performance: 88.20%
2023-03-29 05:21:10,666 ----------------
2023-03-29 05:21:14,380   49  =>  69   		Training 486 pattern with 88.96% 	Forward time: 	 3.60 sec
2023-03-29 05:21:14,380 			Loss:    2.769e-01    			Backward time: 	 0.11 sec 
2023-03-29 05:21:14,381 ADAM: Layer 0 -> dw_min:9.9998e-01  dw_max:1.0000e+00 lr:1.0000e-04
2023-03-29 05:21:14,381 ADAM: Layer 1 -> dw_min:9.9994e-01  dw_max:1.0001e+00 lr:1.0000e-04
2023-03-29 05:21:14,381 ADAM: Layer 2 -> dw_min:9.9988e-01  dw_max:1.0001e+00 lr:1.0000e-04
2023-03-29 05:21:14,381 ADAM: Layer 3 -> dw_min:9.9995e-01  dw_max:1.0001e+00 lr:1.0000e-04
2023-03-29 05:21:14,459 			Learning rate: weights:   1.000e-04    
2023-03-29 05:21:14,459 			Last test performance: 88.20%
2023-03-29 05:21:14,459 ----------------
2023-03-29 05:21:18,255   49  =>  70   		Training 486 pattern with 88.12% 	Forward time: 	 3.68 sec
2023-03-29 05:21:18,255 			Loss:    2.655e-01    			Backward time: 	 0.11 sec 
2023-03-29 05:21:18,256 ADAM: Layer 0 -> dw_min:9.9998e-01  dw_max:1.0000e+00 lr:1.0000e-04
2023-03-29 05:21:18,256 ADAM: Layer 1 -> dw_min:9.9994e-01  dw_max:1.0001e+00 lr:1.0000e-04
2023-03-29 05:21:18,256 ADAM: Layer 2 -> dw_min:9.9989e-01  dw_max:1.0001e+00 lr:1.0000e-04
2023-03-29 05:21:18,256 ADAM: Layer 3 -> dw_min:9.9996e-01  dw_max:1.0001e+00 lr:1.0000e-04
2023-03-29 05:21:18,375 			Learning rate: weights:   1.000e-04    
2023-03-29 05:21:18,375 			Last test performance: 88.20%
2023-03-29 05:21:18,375 ----------------
2023-03-29 05:21:22,145   49  =>  71   		Training 486 pattern with 87.50% 	Forward time: 	 3.65 sec
2023-03-29 05:21:22,145 			Loss:    2.623e-01    			Backward time: 	 0.11 sec 
2023-03-29 05:21:22,145 ADAM: Layer 0 -> dw_min:9.9997e-01  dw_max:1.0000e+00 lr:1.0000e-04
2023-03-29 05:21:22,145 ADAM: Layer 1 -> dw_min:9.9995e-01  dw_max:1.0001e+00 lr:1.0000e-04
2023-03-29 05:21:22,146 ADAM: Layer 2 -> dw_min:9.9990e-01  dw_max:1.0001e+00 lr:1.0000e-04
2023-03-29 05:21:22,146 ADAM: Layer 3 -> dw_min:9.9996e-01  dw_max:1.0001e+00 lr:1.0000e-04
2023-03-29 05:21:22,310 			Learning rate: weights:   1.000e-04    
2023-03-29 05:21:22,311 			Last test performance: 88.20%
2023-03-29 05:21:22,311 ----------------
2023-03-29 05:21:26,304   49  =>  72   		Training 486 pattern with 89.58% 	Forward time: 	 3.87 sec
2023-03-29 05:21:26,304 			Loss:    2.380e-01    			Backward time: 	 0.11 sec 
2023-03-29 05:21:26,304 ADAM: Layer 0 -> dw_min:9.9997e-01  dw_max:1.0000e+00 lr:1.0000e-04
2023-03-29 05:21:26,305 ADAM: Layer 1 -> dw_min:9.9995e-01  dw_max:1.0000e+00 lr:1.0000e-04
2023-03-29 05:21:26,305 ADAM: Layer 2 -> dw_min:9.9991e-01  dw_max:1.0001e+00 lr:1.0000e-04
2023-03-29 05:21:26,305 ADAM: Layer 3 -> dw_min:9.9996e-01  dw_max:1.0001e+00 lr:1.0000e-04
2023-03-29 05:21:26,345 			Learning rate: weights:   1.000e-04    
2023-03-29 05:21:26,345 			Last test performance: 88.20%
2023-03-29 05:21:26,345 ----------------
2023-03-29 05:21:30,211   49  =>  73   		Training 486 pattern with 86.04% 	Forward time: 	 3.75 sec
2023-03-29 05:21:30,211 			Loss:    2.861e-01    			Backward time: 	 0.11 sec 
2023-03-29 05:21:30,211 ADAM: Layer 0 -> dw_min:9.9997e-01  dw_max:1.0000e+00 lr:1.0000e-04
2023-03-29 05:21:30,212 ADAM: Layer 1 -> dw_min:9.9994e-01  dw_max:1.0000e+00 lr:1.0000e-04
2023-03-29 05:21:30,212 ADAM: Layer 2 -> dw_min:9.9990e-01  dw_max:1.0001e+00 lr:1.0000e-04
2023-03-29 05:21:30,212 ADAM: Layer 3 -> dw_min:9.9995e-01  dw_max:1.0001e+00 lr:1.0000e-04
2023-03-29 05:21:30,303 			Learning rate: weights:   1.000e-04    
2023-03-29 05:21:30,303 			Last test performance: 88.20%
2023-03-29 05:21:30,303 ----------------
2023-03-29 05:21:34,031   49  =>  74   		Training 486 pattern with 90.21% 	Forward time: 	 3.61 sec
2023-03-29 05:21:34,031 			Loss:    2.064e-01    			Backward time: 	 0.11 sec 
2023-03-29 05:21:34,031 ADAM: Layer 0 -> dw_min:9.9997e-01  dw_max:1.0000e+00 lr:1.0000e-04
2023-03-29 05:21:34,031 ADAM: Layer 1 -> dw_min:9.9994e-01  dw_max:1.0001e+00 lr:1.0000e-04
2023-03-29 05:21:34,032 ADAM: Layer 2 -> dw_min:9.9991e-01  dw_max:1.0001e+00 lr:1.0000e-04
2023-03-29 05:21:34,032 ADAM: Layer 3 -> dw_min:9.9995e-01  dw_max:1.0001e+00 lr:1.0000e-04
2023-03-29 05:21:34,110 			Learning rate: weights:   1.000e-04    
2023-03-29 05:21:34,110 			Last test performance: 88.20%
2023-03-29 05:21:34,110 ----------------
2023-03-29 05:21:37,949   49  =>  75   		Training 486 pattern with 88.33% 	Forward time: 	 3.72 sec
2023-03-29 05:21:37,949 			Loss:    2.661e-01    			Backward time: 	 0.11 sec 
2023-03-29 05:21:37,949 ADAM: Layer 0 -> dw_min:9.9997e-01  dw_max:1.0000e+00 lr:1.0000e-04
2023-03-29 05:21:37,950 ADAM: Layer 1 -> dw_min:9.9994e-01  dw_max:1.0001e+00 lr:1.0000e-04
2023-03-29 05:21:37,950 ADAM: Layer 2 -> dw_min:9.9991e-01  dw_max:1.0001e+00 lr:1.0000e-04
2023-03-29 05:21:37,950 ADAM: Layer 3 -> dw_min:9.9995e-01  dw_max:1.0001e+00 lr:1.0000e-04
2023-03-29 05:21:37,995 			Learning rate: weights:   1.000e-04    
2023-03-29 05:21:37,995 			Last test performance: 88.20%
2023-03-29 05:21:37,995 ----------------
2023-03-29 05:21:41,794   49  =>  76   		Training 486 pattern with 89.38% 	Forward time: 	 3.68 sec
2023-03-29 05:21:41,794 			Loss:    2.232e-01    			Backward time: 	 0.11 sec 
2023-03-29 05:21:41,794 ADAM: Layer 0 -> dw_min:9.9997e-01  dw_max:1.0000e+00 lr:1.0000e-04
2023-03-29 05:21:41,794 ADAM: Layer 1 -> dw_min:9.9995e-01  dw_max:1.0001e+00 lr:1.0000e-04
2023-03-29 05:21:41,794 ADAM: Layer 2 -> dw_min:9.9991e-01  dw_max:1.0001e+00 lr:1.0000e-04
2023-03-29 05:21:41,795 ADAM: Layer 3 -> dw_min:9.9996e-01  dw_max:1.0001e+00 lr:1.0000e-04
2023-03-29 05:21:41,820 			Learning rate: weights:   1.000e-04    
2023-03-29 05:21:41,821 			Last test performance: 88.20%
2023-03-29 05:21:41,821 ----------------
2023-03-29 05:21:45,635   49  =>  77   		Training 486 pattern with 87.92% 	Forward time: 	 3.70 sec
2023-03-29 05:21:45,635 			Loss:    2.678e-01    			Backward time: 	 0.11 sec 
2023-03-29 05:21:45,636 ADAM: Layer 0 -> dw_min:9.9997e-01  dw_max:1.0000e+00 lr:1.0000e-04
2023-03-29 05:21:45,636 ADAM: Layer 1 -> dw_min:9.9995e-01  dw_max:1.0001e+00 lr:1.0000e-04
2023-03-29 05:21:45,636 ADAM: Layer 2 -> dw_min:9.9992e-01  dw_max:1.0001e+00 lr:1.0000e-04
2023-03-29 05:21:45,636 ADAM: Layer 3 -> dw_min:9.9996e-01  dw_max:1.0001e+00 lr:1.0000e-04
2023-03-29 05:21:45,715 			Learning rate: weights:   1.000e-04    
2023-03-29 05:21:45,715 			Last test performance: 88.20%
2023-03-29 05:21:45,715 ----------------
2023-03-29 05:21:49,621   49  =>  78   		Training 486 pattern with 89.58% 	Forward time: 	 3.79 sec
2023-03-29 05:21:49,621 			Loss:    2.152e-01    			Backward time: 	 0.11 sec 
2023-03-29 05:21:49,621 ADAM: Layer 0 -> dw_min:9.9997e-01  dw_max:1.0000e+00 lr:1.0000e-04
2023-03-29 05:21:49,621 ADAM: Layer 1 -> dw_min:9.9996e-01  dw_max:1.0000e+00 lr:1.0000e-04
2023-03-29 05:21:49,622 ADAM: Layer 2 -> dw_min:9.9988e-01  dw_max:1.0001e+00 lr:1.0000e-04
2023-03-29 05:21:49,622 ADAM: Layer 3 -> dw_min:9.9996e-01  dw_max:1.0001e+00 lr:1.0000e-04
2023-03-29 05:21:49,702 			Learning rate: weights:   1.000e-04    
2023-03-29 05:21:49,702 			Last test performance: 88.20%
2023-03-29 05:21:49,702 ----------------
2023-03-29 05:21:53,635   49  =>  79   		Training 486 pattern with 89.58% 	Forward time: 	 3.81 sec
2023-03-29 05:21:53,635 			Loss:    2.341e-01    			Backward time: 	 0.11 sec 
2023-03-29 05:21:53,636 ADAM: Layer 0 -> dw_min:9.9997e-01  dw_max:1.0000e+00 lr:1.0000e-04
2023-03-29 05:21:53,636 ADAM: Layer 1 -> dw_min:9.9994e-01  dw_max:1.0000e+00 lr:1.0000e-04
2023-03-29 05:21:53,636 ADAM: Layer 2 -> dw_min:9.9985e-01  dw_max:1.0001e+00 lr:1.0000e-04
2023-03-29 05:21:53,636 ADAM: Layer 3 -> dw_min:9.9996e-01  dw_max:1.0000e+00 lr:1.0000e-04
2023-03-29 05:21:53,715 			Learning rate: weights:   1.000e-04    
2023-03-29 05:21:53,715 			Last test performance: 88.20%
2023-03-29 05:21:53,715 ----------------
2023-03-29 05:21:57,587   49  =>  80   		Training 486 pattern with 88.12% 	Forward time: 	 3.75 sec
2023-03-29 05:21:57,587 			Loss:    2.504e-01    			Backward time: 	 0.11 sec 
2023-03-29 05:21:57,587 ADAM: Layer 0 -> dw_min:9.9997e-01  dw_max:1.0000e+00 lr:1.0000e-04
2023-03-29 05:21:57,587 ADAM: Layer 1 -> dw_min:9.9994e-01  dw_max:1.0001e+00 lr:1.0000e-04
2023-03-29 05:21:57,587 ADAM: Layer 2 -> dw_min:9.9986e-01  dw_max:1.0001e+00 lr:1.0000e-04
2023-03-29 05:21:57,588 ADAM: Layer 3 -> dw_min:9.9996e-01  dw_max:1.0000e+00 lr:1.0000e-04
2023-03-29 05:21:57,670 			Learning rate: weights:   1.000e-04    
2023-03-29 05:21:57,670 			Last test performance: 88.20%
2023-03-29 05:21:57,670 ----------------
2023-03-29 05:22:01,634   49  =>  81   		Training 486 pattern with 88.33% 	Forward time: 	 3.84 sec
2023-03-29 05:22:01,634 			Loss:    2.649e-01    			Backward time: 	 0.11 sec 
2023-03-29 05:22:01,635 ADAM: Layer 0 -> dw_min:9.9996e-01  dw_max:1.0000e+00 lr:1.0000e-04
2023-03-29 05:22:01,635 ADAM: Layer 1 -> dw_min:9.9993e-01  dw_max:1.0001e+00 lr:1.0000e-04
2023-03-29 05:22:01,635 ADAM: Layer 2 -> dw_min:9.9988e-01  dw_max:1.0001e+00 lr:1.0000e-04
2023-03-29 05:22:01,635 ADAM: Layer 3 -> dw_min:9.9996e-01  dw_max:1.0000e+00 lr:1.0000e-04
2023-03-29 05:22:01,713 			Learning rate: weights:   1.000e-04    
2023-03-29 05:22:01,713 			Last test performance: 88.20%
2023-03-29 05:22:01,713 ----------------
2023-03-29 05:22:05,500   49  =>  82   		Training 486 pattern with 84.79% 	Forward time: 	 3.67 sec
2023-03-29 05:22:05,500 			Loss:    3.467e-01    			Backward time: 	 0.11 sec 
2023-03-29 05:22:05,500 ADAM: Layer 0 -> dw_min:9.9997e-01  dw_max:1.0000e+00 lr:1.0000e-04
2023-03-29 05:22:05,501 ADAM: Layer 1 -> dw_min:9.9994e-01  dw_max:1.0001e+00 lr:1.0000e-04
2023-03-29 05:22:05,501 ADAM: Layer 2 -> dw_min:9.9989e-01  dw_max:1.0001e+00 lr:1.0000e-04
2023-03-29 05:22:05,501 ADAM: Layer 3 -> dw_min:9.9995e-01  dw_max:1.0001e+00 lr:1.0000e-04
2023-03-29 05:22:05,579 			Learning rate: weights:   1.000e-04    
2023-03-29 05:22:05,579 			Last test performance: 88.20%
2023-03-29 05:22:05,579 ----------------
2023-03-29 05:22:09,457   49  =>  83   		Training 486 pattern with 88.96% 	Forward time: 	 3.76 sec
2023-03-29 05:22:09,457 			Loss:    2.381e-01    			Backward time: 	 0.11 sec 
2023-03-29 05:22:09,457 ADAM: Layer 0 -> dw_min:9.9997e-01  dw_max:1.0000e+00 lr:1.0000e-04
2023-03-29 05:22:09,457 ADAM: Layer 1 -> dw_min:9.9994e-01  dw_max:1.0001e+00 lr:1.0000e-04
2023-03-29 05:22:09,457 ADAM: Layer 2 -> dw_min:9.9990e-01  dw_max:1.0001e+00 lr:1.0000e-04
2023-03-29 05:22:09,458 ADAM: Layer 3 -> dw_min:9.9995e-01  dw_max:1.0001e+00 lr:1.0000e-04
2023-03-29 05:22:09,497 			Learning rate: weights:   1.000e-04    
2023-03-29 05:22:09,498 			Last test performance: 88.20%
2023-03-29 05:22:09,498 ----------------
2023-03-29 05:22:13,458   49  =>  84   		Training 486 pattern with 85.00% 	Forward time: 	 3.84 sec
2023-03-29 05:22:13,459 			Loss:    2.988e-01    			Backward time: 	 0.11 sec 
2023-03-29 05:22:13,459 ADAM: Layer 0 -> dw_min:9.9996e-01  dw_max:1.0000e+00 lr:1.0000e-04
2023-03-29 05:22:13,459 ADAM: Layer 1 -> dw_min:9.9994e-01  dw_max:1.0001e+00 lr:1.0000e-04
2023-03-29 05:22:13,459 ADAM: Layer 2 -> dw_min:9.9989e-01  dw_max:1.0001e+00 lr:1.0000e-04
2023-03-29 05:22:13,459 ADAM: Layer 3 -> dw_min:9.9996e-01  dw_max:1.0001e+00 lr:1.0000e-04
2023-03-29 05:22:13,486 			Learning rate: weights:   1.000e-04    
2023-03-29 05:22:13,486 			Last test performance: 88.20%
2023-03-29 05:22:13,486 ----------------
2023-03-29 05:22:17,289   49  =>  85   		Training 486 pattern with 89.58% 	Forward time: 	 3.68 sec
2023-03-29 05:22:17,289 			Loss:    2.279e-01    			Backward time: 	 0.11 sec 
2023-03-29 05:22:17,290 ADAM: Layer 0 -> dw_min:9.9996e-01  dw_max:1.0000e+00 lr:1.0000e-04
2023-03-29 05:22:17,290 ADAM: Layer 1 -> dw_min:9.9990e-01  dw_max:1.0001e+00 lr:1.0000e-04
2023-03-29 05:22:17,290 ADAM: Layer 2 -> dw_min:9.9984e-01  dw_max:1.0002e+00 lr:1.0000e-04
2023-03-29 05:22:17,291 ADAM: Layer 3 -> dw_min:9.9995e-01  dw_max:1.0001e+00 lr:1.0000e-04
2023-03-29 05:22:17,365 			Learning rate: weights:   1.000e-04    
2023-03-29 05:22:17,365 			Last test performance: 88.20%
2023-03-29 05:22:17,365 ----------------
2023-03-29 05:22:21,235   49  =>  86   		Training 486 pattern with 87.50% 	Forward time: 	 3.75 sec
2023-03-29 05:22:21,236 			Loss:    2.587e-01    			Backward time: 	 0.11 sec 
2023-03-29 05:22:21,236 ADAM: Layer 0 -> dw_min:9.9997e-01  dw_max:1.0000e+00 lr:1.0000e-04
2023-03-29 05:22:21,236 ADAM: Layer 1 -> dw_min:9.9991e-01  dw_max:1.0001e+00 lr:1.0000e-04
2023-03-29 05:22:21,236 ADAM: Layer 2 -> dw_min:9.9986e-01  dw_max:1.0001e+00 lr:1.0000e-04
2023-03-29 05:22:21,236 ADAM: Layer 3 -> dw_min:9.9996e-01  dw_max:1.0001e+00 lr:1.0000e-04
2023-03-29 05:22:21,318 			Learning rate: weights:   1.000e-04    
2023-03-29 05:22:21,318 			Last test performance: 88.20%
2023-03-29 05:22:21,318 ----------------
2023-03-29 05:22:25,176   49  =>  87   		Training 486 pattern with 88.54% 	Forward time: 	 3.74 sec
2023-03-29 05:22:25,176 			Loss:    2.623e-01    			Backward time: 	 0.11 sec 
2023-03-29 05:22:25,177 ADAM: Layer 0 -> dw_min:9.9997e-01  dw_max:1.0000e+00 lr:1.0000e-04
2023-03-29 05:22:25,177 ADAM: Layer 1 -> dw_min:9.9992e-01  dw_max:1.0001e+00 lr:1.0000e-04
2023-03-29 05:22:25,177 ADAM: Layer 2 -> dw_min:9.9987e-01  dw_max:1.0001e+00 lr:1.0000e-04
2023-03-29 05:22:25,177 ADAM: Layer 3 -> dw_min:9.9995e-01  dw_max:1.0001e+00 lr:1.0000e-04
2023-03-29 05:22:25,296 			Learning rate: weights:   1.000e-04    
2023-03-29 05:22:25,296 			Last test performance: 88.20%
2023-03-29 05:22:25,296 ----------------
2023-03-29 05:22:29,190   49  =>  88   		Training 486 pattern with 88.54% 	Forward time: 	 3.78 sec
2023-03-29 05:22:29,191 			Loss:    2.639e-01    			Backward time: 	 0.11 sec 
2023-03-29 05:22:29,191 ADAM: Layer 0 -> dw_min:9.9997e-01  dw_max:1.0000e+00 lr:1.0000e-04
2023-03-29 05:22:29,191 ADAM: Layer 1 -> dw_min:9.9992e-01  dw_max:1.0001e+00 lr:1.0000e-04
2023-03-29 05:22:29,191 ADAM: Layer 2 -> dw_min:9.9987e-01  dw_max:1.0001e+00 lr:1.0000e-04
2023-03-29 05:22:29,191 ADAM: Layer 3 -> dw_min:9.9996e-01  dw_max:1.0001e+00 lr:1.0000e-04
2023-03-29 05:22:29,271 			Learning rate: weights:   1.000e-04    
2023-03-29 05:22:29,272 			Last test performance: 88.20%
2023-03-29 05:22:29,272 ----------------
2023-03-29 05:22:33,127   49  =>  89   		Training 486 pattern with 87.71% 	Forward time: 	 3.74 sec
2023-03-29 05:22:33,127 			Loss:    2.568e-01    			Backward time: 	 0.11 sec 
2023-03-29 05:22:33,127 ADAM: Layer 0 -> dw_min:9.9997e-01  dw_max:1.0000e+00 lr:1.0000e-04
2023-03-29 05:22:33,127 ADAM: Layer 1 -> dw_min:9.9993e-01  dw_max:1.0001e+00 lr:1.0000e-04
2023-03-29 05:22:33,127 ADAM: Layer 2 -> dw_min:9.9988e-01  dw_max:1.0001e+00 lr:1.0000e-04
2023-03-29 05:22:33,127 ADAM: Layer 3 -> dw_min:9.9995e-01  dw_max:1.0001e+00 lr:1.0000e-04
2023-03-29 05:22:33,165 			Learning rate: weights:   1.000e-04    
2023-03-29 05:22:33,165 			Last test performance: 88.20%
2023-03-29 05:22:33,165 ----------------
2023-03-29 05:22:36,878   49  =>  90   		Training 486 pattern with 88.96% 	Forward time: 	 3.59 sec
2023-03-29 05:22:36,878 			Loss:    2.447e-01    			Backward time: 	 0.11 sec 
2023-03-29 05:22:36,878 ADAM: Layer 0 -> dw_min:9.9997e-01  dw_max:1.0000e+00 lr:1.0000e-04
2023-03-29 05:22:36,879 ADAM: Layer 1 -> dw_min:9.9992e-01  dw_max:1.0001e+00 lr:1.0000e-04
2023-03-29 05:22:36,879 ADAM: Layer 2 -> dw_min:9.9989e-01  dw_max:1.0001e+00 lr:1.0000e-04
2023-03-29 05:22:36,879 ADAM: Layer 3 -> dw_min:9.9993e-01  dw_max:1.0000e+00 lr:1.0000e-04
2023-03-29 05:22:36,962 			Learning rate: weights:   1.000e-04    
2023-03-29 05:22:36,962 			Last test performance: 88.20%
2023-03-29 05:22:36,962 ----------------
2023-03-29 05:22:40,818   49  =>  91   		Training 486 pattern with 88.96% 	Forward time: 	 3.74 sec
2023-03-29 05:22:40,818 			Loss:    2.279e-01    			Backward time: 	 0.11 sec 
2023-03-29 05:22:40,819 ADAM: Layer 0 -> dw_min:9.9997e-01  dw_max:1.0000e+00 lr:1.0000e-04
2023-03-29 05:22:40,819 ADAM: Layer 1 -> dw_min:9.9992e-01  dw_max:1.0001e+00 lr:1.0000e-04
2023-03-29 05:22:40,819 ADAM: Layer 2 -> dw_min:9.9990e-01  dw_max:1.0001e+00 lr:1.0000e-04
2023-03-29 05:22:40,820 ADAM: Layer 3 -> dw_min:9.9994e-01  dw_max:1.0000e+00 lr:1.0000e-04
2023-03-29 05:22:40,903 			Learning rate: weights:   1.000e-04    
2023-03-29 05:22:40,903 			Last test performance: 88.20%
2023-03-29 05:22:40,903 ----------------
2023-03-29 05:22:44,758   49  =>  92   		Training 486 pattern with 89.79% 	Forward time: 	 3.74 sec
2023-03-29 05:22:44,759 			Loss:    2.191e-01    			Backward time: 	 0.11 sec 
2023-03-29 05:22:44,759 ADAM: Layer 0 -> dw_min:9.9997e-01  dw_max:1.0000e+00 lr:1.0000e-04
2023-03-29 05:22:44,759 ADAM: Layer 1 -> dw_min:9.9993e-01  dw_max:1.0001e+00 lr:1.0000e-04
2023-03-29 05:22:44,759 ADAM: Layer 2 -> dw_min:9.9991e-01  dw_max:1.0001e+00 lr:1.0000e-04
2023-03-29 05:22:44,759 ADAM: Layer 3 -> dw_min:9.9994e-01  dw_max:1.0001e+00 lr:1.0000e-04
2023-03-29 05:22:44,858 			Learning rate: weights:   1.000e-04    
2023-03-29 05:22:44,858 			Last test performance: 88.20%
2023-03-29 05:22:44,858 ----------------
2023-03-29 05:22:48,961   49  =>  93   		Training 486 pattern with 90.00% 	Forward time: 	 3.98 sec
2023-03-29 05:22:48,961 			Loss:    2.125e-01    			Backward time: 	 0.11 sec 
2023-03-29 05:22:48,961 ADAM: Layer 0 -> dw_min:9.9997e-01  dw_max:1.0000e+00 lr:1.0000e-04
2023-03-29 05:22:48,961 ADAM: Layer 1 -> dw_min:9.9994e-01  dw_max:1.0001e+00 lr:1.0000e-04
2023-03-29 05:22:48,961 ADAM: Layer 2 -> dw_min:9.9992e-01  dw_max:1.0001e+00 lr:1.0000e-04
2023-03-29 05:22:48,962 ADAM: Layer 3 -> dw_min:9.9993e-01  dw_max:1.0000e+00 lr:1.0000e-04
2023-03-29 05:22:49,042 			Learning rate: weights:   1.000e-04    
2023-03-29 05:22:49,042 			Last test performance: 88.20%
2023-03-29 05:22:49,042 ----------------
2023-03-29 05:22:52,907   49  =>  94   		Training 486 pattern with 90.83% 	Forward time: 	 3.75 sec
2023-03-29 05:22:52,908 			Loss:    2.224e-01    			Backward time: 	 0.11 sec 
2023-03-29 05:22:52,908 ADAM: Layer 0 -> dw_min:9.9997e-01  dw_max:1.0000e+00 lr:1.0000e-04
2023-03-29 05:22:52,908 ADAM: Layer 1 -> dw_min:9.9994e-01  dw_max:1.0001e+00 lr:1.0000e-04
2023-03-29 05:22:52,908 ADAM: Layer 2 -> dw_min:9.9989e-01  dw_max:1.0001e+00 lr:1.0000e-04
2023-03-29 05:22:52,908 ADAM: Layer 3 -> dw_min:9.9994e-01  dw_max:1.0001e+00 lr:1.0000e-04
2023-03-29 05:22:52,969 			Learning rate: weights:   1.000e-04    
2023-03-29 05:22:52,969 			Last test performance: 88.20%
2023-03-29 05:22:52,969 ----------------
2023-03-29 05:22:56,912   49  =>  95   		Training 486 pattern with 86.67% 	Forward time: 	 3.82 sec
2023-03-29 05:22:56,912 			Loss:    2.569e-01    			Backward time: 	 0.11 sec 
2023-03-29 05:22:56,912 ADAM: Layer 0 -> dw_min:9.9998e-01  dw_max:1.0000e+00 lr:1.0000e-04
2023-03-29 05:22:56,912 ADAM: Layer 1 -> dw_min:9.9994e-01  dw_max:1.0001e+00 lr:1.0000e-04
2023-03-29 05:22:56,913 ADAM: Layer 2 -> dw_min:9.9990e-01  dw_max:1.0001e+00 lr:1.0000e-04
2023-03-29 05:22:56,913 ADAM: Layer 3 -> dw_min:9.9995e-01  dw_max:1.0000e+00 lr:1.0000e-04
2023-03-29 05:22:56,957 			Learning rate: weights:   1.000e-04    
2023-03-29 05:22:56,957 			Last test performance: 88.20%
2023-03-29 05:22:56,957 ----------------
2023-03-29 05:23:00,600   49  =>  96   		Training 486 pattern with 86.67% 	Forward time: 	 3.53 sec
2023-03-29 05:23:00,601 			Loss:    2.732e-01    			Backward time: 	 0.11 sec 
2023-03-29 05:23:00,601 ADAM: Layer 0 -> dw_min:9.9997e-01  dw_max:1.0000e+00 lr:1.0000e-04
2023-03-29 05:23:00,601 ADAM: Layer 1 -> dw_min:9.9995e-01  dw_max:1.0001e+00 lr:1.0000e-04
2023-03-29 05:23:00,601 ADAM: Layer 2 -> dw_min:9.9988e-01  dw_max:1.0001e+00 lr:1.0000e-04
2023-03-29 05:23:00,601 ADAM: Layer 3 -> dw_min:9.9995e-01  dw_max:1.0000e+00 lr:1.0000e-04
2023-03-29 05:23:00,694 			Learning rate: weights:   1.000e-04    
2023-03-29 05:23:00,694 			Last test performance: 88.20%
2023-03-29 05:23:00,694 ----------------
2023-03-29 05:23:04,539   49  =>  97   		Training 486 pattern with 89.38% 	Forward time: 	 3.72 sec
2023-03-29 05:23:04,539 			Loss:    2.430e-01    			Backward time: 	 0.11 sec 
2023-03-29 05:23:04,539 ADAM: Layer 0 -> dw_min:9.9997e-01  dw_max:1.0000e+00 lr:1.0000e-04
2023-03-29 05:23:04,539 ADAM: Layer 1 -> dw_min:9.9993e-01  dw_max:1.0001e+00 lr:1.0000e-04
2023-03-29 05:23:04,539 ADAM: Layer 2 -> dw_min:9.9990e-01  dw_max:1.0001e+00 lr:1.0000e-04
2023-03-29 05:23:04,540 ADAM: Layer 3 -> dw_min:9.9996e-01  dw_max:1.0000e+00 lr:1.0000e-04
2023-03-29 05:23:04,605 			Learning rate: weights:   1.000e-04    
2023-03-29 05:23:04,605 			Last test performance: 88.20%
2023-03-29 05:23:04,605 ----------------
2023-03-29 05:23:08,451   49  =>  98   		Training 486 pattern with 86.04% 	Forward time: 	 3.73 sec
2023-03-29 05:23:08,451 			Loss:    2.969e-01    			Backward time: 	 0.11 sec 
2023-03-29 05:23:08,451 ADAM: Layer 0 -> dw_min:9.9997e-01  dw_max:1.0000e+00 lr:1.0000e-04
2023-03-29 05:23:08,451 ADAM: Layer 1 -> dw_min:9.9994e-01  dw_max:1.0001e+00 lr:1.0000e-04
2023-03-29 05:23:08,452 ADAM: Layer 2 -> dw_min:9.9991e-01  dw_max:1.0001e+00 lr:1.0000e-04
2023-03-29 05:23:08,452 ADAM: Layer 3 -> dw_min:9.9996e-01  dw_max:1.0000e+00 lr:1.0000e-04
2023-03-29 05:23:08,593 			Learning rate: weights:   1.000e-04    
2023-03-29 05:23:08,593 			Last test performance: 88.20%
2023-03-29 05:23:08,593 ----------------
2023-03-29 05:23:12,599   49  =>  99   		Training 486 pattern with 86.46% 	Forward time: 	 3.89 sec
2023-03-29 05:23:12,599 			Loss:    2.994e-01    			Backward time: 	 0.11 sec 
2023-03-29 05:23:12,600 ADAM: Layer 0 -> dw_min:9.9998e-01  dw_max:1.0000e+00 lr:1.0000e-04
2023-03-29 05:23:12,600 ADAM: Layer 1 -> dw_min:9.9994e-01  dw_max:1.0001e+00 lr:1.0000e-04
2023-03-29 05:23:12,600 ADAM: Layer 2 -> dw_min:9.9991e-01  dw_max:1.0001e+00 lr:1.0000e-04
2023-03-29 05:23:12,600 ADAM: Layer 3 -> dw_min:9.9996e-01  dw_max:1.0001e+00 lr:1.0000e-04
2023-03-29 05:23:12,679 			Learning rate: weights:   1.000e-04    
2023-03-29 05:23:12,679 			Last test performance: 88.20%
2023-03-29 05:23:12,679 ----------------
2023-03-29 05:23:16,640   49  => 100   		Training 486 pattern with 88.54% 	Forward time: 	 3.84 sec
2023-03-29 05:23:16,640 			Loss:    2.510e-01    			Backward time: 	 0.11 sec 
2023-03-29 05:23:16,641 ADAM: Layer 0 -> dw_min:9.9998e-01  dw_max:1.0000e+00 lr:1.0000e-04
2023-03-29 05:23:16,641 ADAM: Layer 1 -> dw_min:9.9993e-01  dw_max:1.0001e+00 lr:1.0000e-04
2023-03-29 05:23:16,641 ADAM: Layer 2 -> dw_min:9.9988e-01  dw_max:1.0001e+00 lr:1.0000e-04
2023-03-29 05:23:16,641 ADAM: Layer 3 -> dw_min:9.9995e-01  dw_max:1.0000e+00 lr:1.0000e-04
2023-03-29 05:23:16,760 			Learning rate: weights:   1.000e-04    
2023-03-29 05:23:16,760 			Last test performance: 88.20%
2023-03-29 05:23:16,760 ----------------
2023-03-29 05:23:20,665   49  => 101   		Training 486 pattern with 93.54% 	Forward time: 	 3.78 sec
2023-03-29 05:23:20,665 			Loss:    1.627e-01    			Backward time: 	 0.11 sec 
2023-03-29 05:23:20,665 ADAM: Layer 0 -> dw_min:9.9998e-01  dw_max:1.0000e+00 lr:1.0000e-04
2023-03-29 05:23:20,665 ADAM: Layer 1 -> dw_min:9.9994e-01  dw_max:1.0001e+00 lr:1.0000e-04
2023-03-29 05:23:20,666 ADAM: Layer 2 -> dw_min:9.9986e-01  dw_max:1.0001e+00 lr:1.0000e-04
2023-03-29 05:23:20,666 ADAM: Layer 3 -> dw_min:9.9996e-01  dw_max:1.0001e+00 lr:1.0000e-04
2023-03-29 05:23:20,724 			Learning rate: weights:   1.000e-04    
2023-03-29 05:23:20,724 			Last test performance: 88.20%
2023-03-29 05:23:20,724 ----------------
2023-03-29 05:23:24,496   49  => 102   		Training 486 pattern with 89.17% 	Forward time: 	 3.65 sec
2023-03-29 05:23:24,496 			Loss:    2.460e-01    			Backward time: 	 0.11 sec 
2023-03-29 05:23:24,496 ADAM: Layer 0 -> dw_min:9.9998e-01  dw_max:1.0000e+00 lr:1.0000e-04
2023-03-29 05:23:24,496 ADAM: Layer 1 -> dw_min:9.9995e-01  dw_max:1.0001e+00 lr:1.0000e-04
2023-03-29 05:23:24,497 ADAM: Layer 2 -> dw_min:9.9988e-01  dw_max:1.0001e+00 lr:1.0000e-04
2023-03-29 05:23:24,497 ADAM: Layer 3 -> dw_min:9.9996e-01  dw_max:1.0001e+00 lr:1.0000e-04
2023-03-29 05:23:24,556 			Learning rate: weights:   1.000e-04    
2023-03-29 05:23:24,556 			Last test performance: 88.20%
2023-03-29 05:23:24,556 ----------------
2023-03-29 05:23:28,310   49  => 103   		Training 486 pattern with 87.71% 	Forward time: 	 3.63 sec
2023-03-29 05:23:28,310 			Loss:    2.534e-01    			Backward time: 	 0.11 sec 
2023-03-29 05:23:28,310 ADAM: Layer 0 -> dw_min:9.9998e-01  dw_max:1.0000e+00 lr:1.0000e-04
2023-03-29 05:23:28,310 ADAM: Layer 1 -> dw_min:9.9995e-01  dw_max:1.0001e+00 lr:1.0000e-04
2023-03-29 05:23:28,310 ADAM: Layer 2 -> dw_min:9.9988e-01  dw_max:1.0001e+00 lr:1.0000e-04
2023-03-29 05:23:28,310 ADAM: Layer 3 -> dw_min:9.9994e-01  dw_max:1.0001e+00 lr:1.0000e-04
2023-03-29 05:23:28,397 			Learning rate: weights:   1.000e-04    
2023-03-29 05:23:28,397 			Last test performance: 88.20%
2023-03-29 05:23:28,397 ----------------
2023-03-29 05:23:32,256   49  => 104   		Training 486 pattern with 85.83% 	Forward time: 	 3.74 sec
2023-03-29 05:23:32,256 			Loss:    2.999e-01    			Backward time: 	 0.11 sec 
2023-03-29 05:23:32,257 ADAM: Layer 0 -> dw_min:9.9998e-01  dw_max:1.0000e+00 lr:1.0000e-04
2023-03-29 05:23:32,257 ADAM: Layer 1 -> dw_min:9.9995e-01  dw_max:1.0001e+00 lr:1.0000e-04
2023-03-29 05:23:32,257 ADAM: Layer 2 -> dw_min:9.9989e-01  dw_max:1.0001e+00 lr:1.0000e-04
2023-03-29 05:23:32,257 ADAM: Layer 3 -> dw_min:9.9995e-01  dw_max:1.0001e+00 lr:1.0000e-04
2023-03-29 05:23:32,337 			Learning rate: weights:   1.000e-04    
2023-03-29 05:23:32,337 			Last test performance: 88.20%
2023-03-29 05:23:32,337 ----------------
2023-03-29 05:23:36,136   49  => 105   		Training 486 pattern with 87.29% 	Forward time: 	 3.68 sec
2023-03-29 05:23:36,136 			Loss:    2.479e-01    			Backward time: 	 0.11 sec 
2023-03-29 05:23:36,136 ADAM: Layer 0 -> dw_min:9.9998e-01  dw_max:1.0000e+00 lr:1.0000e-04
2023-03-29 05:23:36,136 ADAM: Layer 1 -> dw_min:9.9996e-01  dw_max:1.0001e+00 lr:1.0000e-04
2023-03-29 05:23:36,136 ADAM: Layer 2 -> dw_min:9.9990e-01  dw_max:1.0001e+00 lr:1.0000e-04
2023-03-29 05:23:36,136 ADAM: Layer 3 -> dw_min:9.9995e-01  dw_max:1.0001e+00 lr:1.0000e-04
2023-03-29 05:23:36,161 			Learning rate: weights:   1.000e-04    
2023-03-29 05:23:36,161 			Last test performance: 88.20%
2023-03-29 05:23:36,161 ----------------
2023-03-29 05:23:40,092   49  => 106   		Training 486 pattern with 85.62% 	Forward time: 	 3.81 sec
2023-03-29 05:23:40,092 			Loss:    2.929e-01    			Backward time: 	 0.11 sec 
2023-03-29 05:23:40,093 ADAM: Layer 0 -> dw_min:9.9998e-01  dw_max:1.0000e+00 lr:1.0000e-04
2023-03-29 05:23:40,093 ADAM: Layer 1 -> dw_min:9.9995e-01  dw_max:1.0001e+00 lr:1.0000e-04
2023-03-29 05:23:40,093 ADAM: Layer 2 -> dw_min:9.9989e-01  dw_max:1.0001e+00 lr:1.0000e-04
2023-03-29 05:23:40,093 ADAM: Layer 3 -> dw_min:9.9994e-01  dw_max:1.0001e+00 lr:1.0000e-04
2023-03-29 05:23:40,120 			Learning rate: weights:   1.000e-04    
2023-03-29 05:23:40,120 			Last test performance: 88.20%
2023-03-29 05:23:40,121 ----------------
2023-03-29 05:23:43,901   49  => 107   		Training 486 pattern with 86.67% 	Forward time: 	 3.66 sec
2023-03-29 05:23:43,901 			Loss:    2.757e-01    			Backward time: 	 0.11 sec 
2023-03-29 05:23:43,902 ADAM: Layer 0 -> dw_min:9.9998e-01  dw_max:1.0000e+00 lr:1.0000e-04
2023-03-29 05:23:43,902 ADAM: Layer 1 -> dw_min:9.9994e-01  dw_max:1.0001e+00 lr:1.0000e-04
2023-03-29 05:23:43,902 ADAM: Layer 2 -> dw_min:9.9989e-01  dw_max:1.0001e+00 lr:1.0000e-04
2023-03-29 05:23:43,902 ADAM: Layer 3 -> dw_min:9.9994e-01  dw_max:1.0001e+00 lr:1.0000e-04
2023-03-29 05:23:43,965 			Learning rate: weights:   1.000e-04    
2023-03-29 05:23:43,965 			Last test performance: 88.20%
2023-03-29 05:23:43,965 ----------------
2023-03-29 05:23:47,833   49  => 108   		Training 486 pattern with 90.42% 	Forward time: 	 3.75 sec
2023-03-29 05:23:47,833 			Loss:    2.001e-01    			Backward time: 	 0.11 sec 
2023-03-29 05:23:47,834 ADAM: Layer 0 -> dw_min:9.9998e-01  dw_max:1.0000e+00 lr:1.0000e-04
2023-03-29 05:23:47,835 ADAM: Layer 1 -> dw_min:9.9994e-01  dw_max:1.0001e+00 lr:1.0000e-04
2023-03-29 05:23:47,835 ADAM: Layer 2 -> dw_min:9.9990e-01  dw_max:1.0001e+00 lr:1.0000e-04
2023-03-29 05:23:47,836 ADAM: Layer 3 -> dw_min:9.9995e-01  dw_max:1.0001e+00 lr:1.0000e-04
2023-03-29 05:23:47,955 			Learning rate: weights:   1.000e-04    
2023-03-29 05:23:47,955 			Last test performance: 88.20%
2023-03-29 05:23:47,955 ----------------
2023-03-29 05:23:51,630   49  => 109   		Training 486 pattern with 85.42% 	Forward time: 	 3.56 sec
2023-03-29 05:23:51,631 			Loss:    2.918e-01    			Backward time: 	 0.11 sec 
2023-03-29 05:23:51,631 ADAM: Layer 0 -> dw_min:9.9997e-01  dw_max:1.0000e+00 lr:1.0000e-04
2023-03-29 05:23:51,631 ADAM: Layer 1 -> dw_min:9.9994e-01  dw_max:1.0000e+00 lr:1.0000e-04
2023-03-29 05:23:51,631 ADAM: Layer 2 -> dw_min:9.9991e-01  dw_max:1.0001e+00 lr:1.0000e-04
2023-03-29 05:23:51,631 ADAM: Layer 3 -> dw_min:9.9996e-01  dw_max:1.0001e+00 lr:1.0000e-04
2023-03-29 05:23:51,745 			Learning rate: weights:   1.000e-04    
2023-03-29 05:23:51,745 			Last test performance: 88.20%
2023-03-29 05:23:51,745 ----------------
2023-03-29 05:23:55,656   49  => 110   		Training 486 pattern with 87.08% 	Forward time: 	 3.79 sec
2023-03-29 05:23:55,656 			Loss:    2.504e-01    			Backward time: 	 0.11 sec 
2023-03-29 05:23:55,656 ADAM: Layer 0 -> dw_min:9.9997e-01  dw_max:1.0000e+00 lr:1.0000e-04
2023-03-29 05:23:55,656 ADAM: Layer 1 -> dw_min:9.9994e-01  dw_max:1.0001e+00 lr:1.0000e-04
2023-03-29 05:23:55,656 ADAM: Layer 2 -> dw_min:9.9988e-01  dw_max:1.0002e+00 lr:1.0000e-04
2023-03-29 05:23:55,656 ADAM: Layer 3 -> dw_min:9.9992e-01  dw_max:1.0001e+00 lr:1.0000e-04
2023-03-29 05:23:55,729 			Learning rate: weights:   1.000e-04    
2023-03-29 05:23:55,729 			Last test performance: 88.20%
2023-03-29 05:23:55,729 ----------------
2023-03-29 05:23:59,753   49  => 111   		Training 486 pattern with 90.21% 	Forward time: 	 3.90 sec
2023-03-29 05:23:59,753 			Loss:    2.303e-01    			Backward time: 	 0.11 sec 
2023-03-29 05:23:59,753 ADAM: Layer 0 -> dw_min:9.9998e-01  dw_max:1.0000e+00 lr:1.0000e-04
2023-03-29 05:23:59,754 ADAM: Layer 1 -> dw_min:9.9994e-01  dw_max:1.0001e+00 lr:1.0000e-04
2023-03-29 05:23:59,754 ADAM: Layer 2 -> dw_min:9.9989e-01  dw_max:1.0001e+00 lr:1.0000e-04
2023-03-29 05:23:59,754 ADAM: Layer 3 -> dw_min:9.9992e-01  dw_max:1.0001e+00 lr:1.0000e-04
2023-03-29 05:23:59,787 			Learning rate: weights:   1.000e-04    
2023-03-29 05:23:59,787 			Last test performance: 88.20%
2023-03-29 05:23:59,787 ----------------
2023-03-29 05:24:03,692   49  => 112   		Training 486 pattern with 89.58% 	Forward time: 	 3.79 sec
2023-03-29 05:24:03,693 			Loss:    2.517e-01    			Backward time: 	 0.11 sec 
2023-03-29 05:24:03,693 ADAM: Layer 0 -> dw_min:9.9998e-01  dw_max:1.0000e+00 lr:1.0000e-04
2023-03-29 05:24:03,693 ADAM: Layer 1 -> dw_min:9.9993e-01  dw_max:1.0001e+00 lr:1.0000e-04
2023-03-29 05:24:03,693 ADAM: Layer 2 -> dw_min:9.9990e-01  dw_max:1.0001e+00 lr:1.0000e-04
2023-03-29 05:24:03,693 ADAM: Layer 3 -> dw_min:9.9993e-01  dw_max:1.0000e+00 lr:1.0000e-04
2023-03-29 05:24:03,740 			Learning rate: weights:   1.000e-04    
2023-03-29 05:24:03,740 			Last test performance: 88.20%
2023-03-29 05:24:03,740 ----------------
2023-03-29 05:24:07,503   49  => 113   		Training 486 pattern with 91.88% 	Forward time: 	 3.64 sec
2023-03-29 05:24:07,503 			Loss:    2.103e-01    			Backward time: 	 0.11 sec 
2023-03-29 05:24:07,503 ADAM: Layer 0 -> dw_min:9.9998e-01  dw_max:1.0000e+00 lr:1.0000e-04
2023-03-29 05:24:07,503 ADAM: Layer 1 -> dw_min:9.9994e-01  dw_max:1.0001e+00 lr:1.0000e-04
2023-03-29 05:24:07,503 ADAM: Layer 2 -> dw_min:9.9990e-01  dw_max:1.0001e+00 lr:1.0000e-04
2023-03-29 05:24:07,503 ADAM: Layer 3 -> dw_min:9.9994e-01  dw_max:1.0000e+00 lr:1.0000e-04
2023-03-29 05:24:07,546 			Learning rate: weights:   1.000e-04    
2023-03-29 05:24:07,546 			Last test performance: 88.20%
2023-03-29 05:24:07,546 ----------------
2023-03-29 05:24:11,330   49  => 114   		Training 486 pattern with 88.12% 	Forward time: 	 3.67 sec
2023-03-29 05:24:11,330 			Loss:    2.790e-01    			Backward time: 	 0.11 sec 
2023-03-29 05:24:11,330 ADAM: Layer 0 -> dw_min:9.9998e-01  dw_max:1.0000e+00 lr:1.0000e-04
2023-03-29 05:24:11,330 ADAM: Layer 1 -> dw_min:9.9994e-01  dw_max:1.0001e+00 lr:1.0000e-04
2023-03-29 05:24:11,331 ADAM: Layer 2 -> dw_min:9.9987e-01  dw_max:1.0001e+00 lr:1.0000e-04
2023-03-29 05:24:11,331 ADAM: Layer 3 -> dw_min:9.9994e-01  dw_max:1.0001e+00 lr:1.0000e-04
2023-03-29 05:24:11,427 			Learning rate: weights:   1.000e-04    
2023-03-29 05:24:11,427 			Last test performance: 88.20%
2023-03-29 05:24:11,427 ----------------
2023-03-29 05:24:15,262   49  => 115   		Training 486 pattern with 88.12% 	Forward time: 	 3.72 sec
2023-03-29 05:24:15,262 			Loss:    2.532e-01    			Backward time: 	 0.11 sec 
2023-03-29 05:24:15,262 ADAM: Layer 0 -> dw_min:9.9997e-01  dw_max:1.0000e+00 lr:1.0000e-04
2023-03-29 05:24:15,262 ADAM: Layer 1 -> dw_min:9.9993e-01  dw_max:1.0001e+00 lr:1.0000e-04
2023-03-29 05:24:15,262 ADAM: Layer 2 -> dw_min:9.9988e-01  dw_max:1.0001e+00 lr:1.0000e-04
2023-03-29 05:24:15,263 ADAM: Layer 3 -> dw_min:9.9995e-01  dw_max:1.0000e+00 lr:1.0000e-04
2023-03-29 05:24:15,343 			Learning rate: weights:   1.000e-04    
2023-03-29 05:24:15,343 			Last test performance: 88.20%
2023-03-29 05:24:15,343 ----------------
2023-03-29 05:24:19,231   49  => 116   		Training 486 pattern with 90.62% 	Forward time: 	 3.77 sec
2023-03-29 05:24:19,231 			Loss:    2.222e-01    			Backward time: 	 0.11 sec 
2023-03-29 05:24:19,231 ADAM: Layer 0 -> dw_min:9.9998e-01  dw_max:1.0000e+00 lr:1.0000e-04
2023-03-29 05:24:19,231 ADAM: Layer 1 -> dw_min:9.9993e-01  dw_max:1.0001e+00 lr:1.0000e-04
2023-03-29 05:24:19,231 ADAM: Layer 2 -> dw_min:9.9985e-01  dw_max:1.0001e+00 lr:1.0000e-04
2023-03-29 05:24:19,231 ADAM: Layer 3 -> dw_min:9.9995e-01  dw_max:1.0001e+00 lr:1.0000e-04
2023-03-29 05:24:19,314 			Learning rate: weights:   1.000e-04    
2023-03-29 05:24:19,314 			Last test performance: 88.20%
2023-03-29 05:24:19,314 ----------------
2023-03-29 05:24:23,130   49  => 117   		Training 486 pattern with 88.33% 	Forward time: 	 3.70 sec
2023-03-29 05:24:23,130 			Loss:    2.645e-01    			Backward time: 	 0.11 sec 
2023-03-29 05:24:23,130 ADAM: Layer 0 -> dw_min:9.9997e-01  dw_max:1.0000e+00 lr:1.0000e-04
2023-03-29 05:24:23,130 ADAM: Layer 1 -> dw_min:9.9994e-01  dw_max:1.0001e+00 lr:1.0000e-04
2023-03-29 05:24:23,130 ADAM: Layer 2 -> dw_min:9.9986e-01  dw_max:1.0001e+00 lr:1.0000e-04
2023-03-29 05:24:23,130 ADAM: Layer 3 -> dw_min:9.9996e-01  dw_max:1.0001e+00 lr:1.0000e-04
2023-03-29 05:24:23,290 			Learning rate: weights:   1.000e-04    
2023-03-29 05:24:23,290 			Last test performance: 88.20%
2023-03-29 05:24:23,290 ----------------
2023-03-29 05:24:27,251   49  => 118   		Training 486 pattern with 87.08% 	Forward time: 	 3.84 sec
2023-03-29 05:24:27,251 			Loss:    2.907e-01    			Backward time: 	 0.11 sec 
2023-03-29 05:24:27,252 ADAM: Layer 0 -> dw_min:9.9997e-01  dw_max:1.0000e+00 lr:1.0000e-04
2023-03-29 05:24:27,252 ADAM: Layer 1 -> dw_min:9.9994e-01  dw_max:1.0001e+00 lr:1.0000e-04
2023-03-29 05:24:27,252 ADAM: Layer 2 -> dw_min:9.9988e-01  dw_max:1.0001e+00 lr:1.0000e-04
2023-03-29 05:24:27,252 ADAM: Layer 3 -> dw_min:9.9991e-01  dw_max:1.0001e+00 lr:1.0000e-04
2023-03-29 05:24:27,309 			Learning rate: weights:   1.000e-04    
2023-03-29 05:24:27,309 			Last test performance: 88.20%
2023-03-29 05:24:27,309 ----------------
2023-03-29 05:24:31,323   49  => 119   		Training 486 pattern with 88.33% 	Forward time: 	 3.89 sec
2023-03-29 05:24:31,323 			Loss:    2.397e-01    			Backward time: 	 0.11 sec 
2023-03-29 05:24:31,324 ADAM: Layer 0 -> dw_min:9.9998e-01  dw_max:1.0000e+00 lr:1.0000e-04
2023-03-29 05:24:31,324 ADAM: Layer 1 -> dw_min:9.9994e-01  dw_max:1.0001e+00 lr:1.0000e-04
2023-03-29 05:24:31,324 ADAM: Layer 2 -> dw_min:9.9989e-01  dw_max:1.0001e+00 lr:1.0000e-04
2023-03-29 05:24:31,324 ADAM: Layer 3 -> dw_min:9.9992e-01  dw_max:1.0001e+00 lr:1.0000e-04
2023-03-29 05:24:31,386 			Learning rate: weights:   1.000e-04    
2023-03-29 05:24:31,386 			Last test performance: 88.20%
2023-03-29 05:24:31,386 ----------------
2023-03-29 05:24:35,263   49  => 120   		Training 486 pattern with 90.62% 	Forward time: 	 3.76 sec
2023-03-29 05:24:35,263 			Loss:    2.347e-01    			Backward time: 	 0.11 sec 
2023-03-29 05:24:35,263 ADAM: Layer 0 -> dw_min:9.9998e-01  dw_max:1.0000e+00 lr:1.0000e-04
2023-03-29 05:24:35,263 ADAM: Layer 1 -> dw_min:9.9995e-01  dw_max:1.0001e+00 lr:1.0000e-04
2023-03-29 05:24:35,263 ADAM: Layer 2 -> dw_min:9.9987e-01  dw_max:1.0001e+00 lr:1.0000e-04
2023-03-29 05:24:35,264 ADAM: Layer 3 -> dw_min:9.9992e-01  dw_max:1.0001e+00 lr:1.0000e-04
2023-03-29 05:24:35,377 			Learning rate: weights:   1.000e-04    
2023-03-29 05:24:35,378 			Last test performance: 88.20%
2023-03-29 05:24:35,378 ----------------
2023-03-29 05:24:39,135   49  => 121   		Training 486 pattern with 87.92% 	Forward time: 	 3.64 sec
2023-03-29 05:24:39,136 			Loss:    2.572e-01    			Backward time: 	 0.11 sec 
2023-03-29 05:24:39,136 ADAM: Layer 0 -> dw_min:9.9998e-01  dw_max:1.0000e+00 lr:1.0000e-04
2023-03-29 05:24:39,136 ADAM: Layer 1 -> dw_min:9.9995e-01  dw_max:1.0001e+00 lr:1.0000e-04
2023-03-29 05:24:39,136 ADAM: Layer 2 -> dw_min:9.9988e-01  dw_max:1.0001e+00 lr:1.0000e-04
2023-03-29 05:24:39,136 ADAM: Layer 3 -> dw_min:9.9993e-01  dw_max:1.0001e+00 lr:1.0000e-04
2023-03-29 05:24:39,216 			Learning rate: weights:   1.000e-04    
2023-03-29 05:24:39,216 			Last test performance: 88.20%
2023-03-29 05:24:39,216 ----------------
2023-03-29 05:24:42,943   49  => 122   		Training 486 pattern with 88.75% 	Forward time: 	 3.61 sec
2023-03-29 05:24:42,943 			Loss:    2.811e-01    			Backward time: 	 0.11 sec 
2023-03-29 05:24:42,943 ADAM: Layer 0 -> dw_min:9.9998e-01  dw_max:1.0000e+00 lr:1.0000e-04
2023-03-29 05:24:42,943 ADAM: Layer 1 -> dw_min:9.9994e-01  dw_max:1.0001e+00 lr:1.0000e-04
2023-03-29 05:24:42,943 ADAM: Layer 2 -> dw_min:9.9986e-01  dw_max:1.0001e+00 lr:1.0000e-04
2023-03-29 05:24:42,944 ADAM: Layer 3 -> dw_min:9.9994e-01  dw_max:1.0001e+00 lr:1.0000e-04
2023-03-29 05:24:43,028 			Learning rate: weights:   1.000e-04    
2023-03-29 05:24:43,028 			Last test performance: 88.20%
2023-03-29 05:24:43,028 ----------------
2023-03-29 05:24:46,921   49  => 123   		Training 486 pattern with 89.58% 	Forward time: 	 3.77 sec
2023-03-29 05:24:46,921 			Loss:    2.275e-01    			Backward time: 	 0.11 sec 
2023-03-29 05:24:46,921 ADAM: Layer 0 -> dw_min:9.9998e-01  dw_max:1.0000e+00 lr:1.0000e-04
2023-03-29 05:24:46,921 ADAM: Layer 1 -> dw_min:9.9994e-01  dw_max:1.0000e+00 lr:1.0000e-04
2023-03-29 05:24:46,922 ADAM: Layer 2 -> dw_min:9.9988e-01  dw_max:1.0001e+00 lr:1.0000e-04
2023-03-29 05:24:46,922 ADAM: Layer 3 -> dw_min:9.9994e-01  dw_max:1.0001e+00 lr:1.0000e-04
2023-03-29 05:24:47,003 			Learning rate: weights:   1.000e-04    
2023-03-29 05:24:47,003 			Last test performance: 88.20%
2023-03-29 05:24:47,003 ----------------
2023-03-29 05:24:50,813   49  => 124   		Training 486 pattern with 89.58% 	Forward time: 	 3.69 sec
2023-03-29 05:24:50,813 			Loss:    2.233e-01    			Backward time: 	 0.11 sec 
2023-03-29 05:24:50,814 ADAM: Layer 0 -> dw_min:9.9998e-01  dw_max:1.0000e+00 lr:1.0000e-04
2023-03-29 05:24:50,814 ADAM: Layer 1 -> dw_min:9.9994e-01  dw_max:1.0001e+00 lr:1.0000e-04
2023-03-29 05:24:50,814 ADAM: Layer 2 -> dw_min:9.9987e-01  dw_max:1.0001e+00 lr:1.0000e-04
2023-03-29 05:24:50,814 ADAM: Layer 3 -> dw_min:9.9995e-01  dw_max:1.0001e+00 lr:1.0000e-04
2023-03-29 05:24:50,884 
2023-03-29 05:24:50,884 Testing:
2023-03-29 05:24:51,112 		24 of 10000 with 83.33% 	 Time used:  0.23 sec
2023-03-29 05:24:51,313 		48 of 10000 with 81.25% 	 Time used:  0.20 sec
2023-03-29 05:24:51,522 		72 of 10000 with 81.94% 	 Time used:  0.21 sec
2023-03-29 05:24:51,704 		96 of 10000 with 84.38% 	 Time used:  0.18 sec
2023-03-29 05:24:51,881 		120 of 10000 with 85.83% 	 Time used:  0.18 sec
2023-03-29 05:24:52,060 		144 of 10000 with 86.81% 	 Time used:  0.18 sec
2023-03-29 05:24:52,265 		168 of 10000 with 87.50% 	 Time used:  0.20 sec
2023-03-29 05:24:52,446 		192 of 10000 with 88.02% 	 Time used:  0.18 sec
2023-03-29 05:24:52,628 		216 of 10000 with 88.89% 	 Time used:  0.18 sec
2023-03-29 05:24:52,811 		240 of 10000 with 90.00% 	 Time used:  0.18 sec
2023-03-29 05:24:52,985 		264 of 10000 with 89.39% 	 Time used:  0.17 sec
2023-03-29 05:24:53,170 		288 of 10000 with 88.89% 	 Time used:  0.18 sec
2023-03-29 05:24:53,346 		312 of 10000 with 88.78% 	 Time used:  0.18 sec
2023-03-29 05:24:53,540 		336 of 10000 with 88.10% 	 Time used:  0.19 sec
2023-03-29 05:24:53,683 		360 of 10000 with 88.61% 	 Time used:  0.14 sec
2023-03-29 05:24:53,872 		384 of 10000 with 88.02% 	 Time used:  0.19 sec
2023-03-29 05:24:54,025 		408 of 10000 with 87.75% 	 Time used:  0.15 sec
2023-03-29 05:24:54,215 		432 of 10000 with 87.96% 	 Time used:  0.19 sec
2023-03-29 05:24:54,406 		456 of 10000 with 87.28% 	 Time used:  0.19 sec
2023-03-29 05:24:54,563 		480 of 10000 with 87.29% 	 Time used:  0.16 sec
2023-03-29 05:24:54,738 		504 of 10000 with 87.30% 	 Time used:  0.18 sec
2023-03-29 05:24:54,899 		528 of 10000 with 87.31% 	 Time used:  0.16 sec
2023-03-29 05:24:55,075 		552 of 10000 with 87.50% 	 Time used:  0.18 sec
2023-03-29 05:24:55,294 		576 of 10000 with 87.33% 	 Time used:  0.22 sec
2023-03-29 05:24:55,464 		600 of 10000 with 86.83% 	 Time used:  0.17 sec
2023-03-29 05:24:55,628 		624 of 10000 with 86.86% 	 Time used:  0.16 sec
2023-03-29 05:24:55,792 		648 of 10000 with 87.19% 	 Time used:  0.16 sec
2023-03-29 05:24:55,972 		672 of 10000 with 87.05% 	 Time used:  0.18 sec
2023-03-29 05:24:56,122 		696 of 10000 with 86.78% 	 Time used:  0.15 sec
2023-03-29 05:24:56,298 		720 of 10000 with 86.94% 	 Time used:  0.18 sec
2023-03-29 05:24:56,483 		744 of 10000 with 87.23% 	 Time used:  0.18 sec
2023-03-29 05:24:56,654 		768 of 10000 with 87.24% 	 Time used:  0.17 sec
2023-03-29 05:24:56,839 		792 of 10000 with 87.50% 	 Time used:  0.18 sec
2023-03-29 05:24:57,038 		816 of 10000 with 87.38% 	 Time used:  0.20 sec
2023-03-29 05:24:57,206 		840 of 10000 with 87.38% 	 Time used:  0.17 sec
2023-03-29 05:24:57,419 		864 of 10000 with 87.50% 	 Time used:  0.21 sec
2023-03-29 05:24:57,611 		888 of 10000 with 87.61% 	 Time used:  0.19 sec
2023-03-29 05:24:57,776 		912 of 10000 with 87.72% 	 Time used:  0.16 sec
2023-03-29 05:24:57,951 		936 of 10000 with 87.82% 	 Time used:  0.18 sec
2023-03-29 05:24:58,144 		960 of 10000 with 87.71% 	 Time used:  0.19 sec
2023-03-29 05:24:58,300 		984 of 10000 with 87.30% 	 Time used:  0.16 sec
2023-03-29 05:24:58,491 		1008 of 10000 with 87.20% 	 Time used:  0.19 sec
2023-03-29 05:24:58,687 		1032 of 10000 with 87.21% 	 Time used:  0.20 sec
2023-03-29 05:24:58,871 		1056 of 10000 with 87.22% 	 Time used:  0.18 sec
2023-03-29 05:24:59,068 		1080 of 10000 with 87.22% 	 Time used:  0.20 sec
2023-03-29 05:24:59,248 		1104 of 10000 with 87.32% 	 Time used:  0.18 sec
2023-03-29 05:24:59,429 		1128 of 10000 with 87.23% 	 Time used:  0.18 sec
2023-03-29 05:24:59,598 		1152 of 10000 with 87.07% 	 Time used:  0.17 sec
2023-03-29 05:24:59,757 		1176 of 10000 with 86.99% 	 Time used:  0.16 sec
2023-03-29 05:24:59,944 		1200 of 10000 with 86.92% 	 Time used:  0.19 sec
2023-03-29 05:25:00,122 		1224 of 10000 with 86.93% 	 Time used:  0.18 sec
2023-03-29 05:25:00,311 		1248 of 10000 with 86.78% 	 Time used:  0.19 sec
2023-03-29 05:25:00,492 		1272 of 10000 with 86.79% 	 Time used:  0.18 sec
2023-03-29 05:25:00,676 		1296 of 10000 with 86.57% 	 Time used:  0.18 sec
2023-03-29 05:25:00,830 		1320 of 10000 with 86.44% 	 Time used:  0.15 sec
2023-03-29 05:25:01,011 		1344 of 10000 with 86.38% 	 Time used:  0.18 sec
2023-03-29 05:25:01,164 		1368 of 10000 with 86.40% 	 Time used:  0.15 sec
2023-03-29 05:25:01,358 		1392 of 10000 with 86.42% 	 Time used:  0.19 sec
2023-03-29 05:25:01,561 		1416 of 10000 with 86.37% 	 Time used:  0.20 sec
2023-03-29 05:25:01,741 		1440 of 10000 with 86.39% 	 Time used:  0.18 sec
2023-03-29 05:25:01,942 		1464 of 10000 with 86.27% 	 Time used:  0.20 sec
2023-03-29 05:25:02,120 		1488 of 10000 with 86.36% 	 Time used:  0.18 sec
2023-03-29 05:25:02,293 		1512 of 10000 with 86.31% 	 Time used:  0.17 sec
2023-03-29 05:25:02,462 		1536 of 10000 with 86.33% 	 Time used:  0.17 sec
2023-03-29 05:25:02,647 		1560 of 10000 with 86.47% 	 Time used:  0.18 sec
2023-03-29 05:25:02,840 		1584 of 10000 with 86.55% 	 Time used:  0.19 sec
2023-03-29 05:25:03,006 		1608 of 10000 with 86.44% 	 Time used:  0.17 sec
2023-03-29 05:25:03,208 		1632 of 10000 with 86.27% 	 Time used:  0.20 sec
2023-03-29 05:25:03,369 		1656 of 10000 with 86.17% 	 Time used:  0.16 sec
2023-03-29 05:25:03,580 		1680 of 10000 with 86.31% 	 Time used:  0.21 sec
2023-03-29 05:25:03,737 		1704 of 10000 with 86.33% 	 Time used:  0.16 sec
2023-03-29 05:25:03,922 		1728 of 10000 with 86.40% 	 Time used:  0.18 sec
2023-03-29 05:25:04,095 		1752 of 10000 with 86.24% 	 Time used:  0.17 sec
2023-03-29 05:25:04,266 		1776 of 10000 with 86.26% 	 Time used:  0.17 sec
2023-03-29 05:25:04,460 		1800 of 10000 with 86.44% 	 Time used:  0.19 sec
2023-03-29 05:25:04,635 		1824 of 10000 with 86.62% 	 Time used:  0.18 sec
2023-03-29 05:25:04,822 		1848 of 10000 with 86.74% 	 Time used:  0.19 sec
2023-03-29 05:25:04,995 		1872 of 10000 with 86.75% 	 Time used:  0.17 sec
2023-03-29 05:25:05,178 		1896 of 10000 with 86.87% 	 Time used:  0.18 sec
2023-03-29 05:25:05,361 		1920 of 10000 with 86.98% 	 Time used:  0.18 sec
2023-03-29 05:25:05,527 		1944 of 10000 with 86.99% 	 Time used:  0.17 sec
2023-03-29 05:25:05,707 		1968 of 10000 with 86.99% 	 Time used:  0.18 sec
2023-03-29 05:25:05,898 		1992 of 10000 with 86.90% 	 Time used:  0.19 sec
2023-03-29 05:25:06,075 		2016 of 10000 with 86.90% 	 Time used:  0.18 sec
2023-03-29 05:25:06,265 		2040 of 10000 with 86.81% 	 Time used:  0.19 sec
2023-03-29 05:25:06,457 		2064 of 10000 with 86.97% 	 Time used:  0.19 sec
2023-03-29 05:25:06,637 		2088 of 10000 with 86.88% 	 Time used:  0.18 sec
2023-03-29 05:25:06,806 		2112 of 10000 with 86.79% 	 Time used:  0.17 sec
2023-03-29 05:25:06,992 		2136 of 10000 with 86.94% 	 Time used:  0.19 sec
2023-03-29 05:25:07,151 		2160 of 10000 with 87.04% 	 Time used:  0.16 sec
2023-03-29 05:25:07,361 		2184 of 10000 with 87.13% 	 Time used:  0.21 sec
2023-03-29 05:25:07,572 		2208 of 10000 with 87.05% 	 Time used:  0.21 sec
2023-03-29 05:25:07,752 		2232 of 10000 with 87.14% 	 Time used:  0.18 sec
2023-03-29 05:25:07,941 		2256 of 10000 with 87.15% 	 Time used:  0.19 sec
2023-03-29 05:25:08,110 		2280 of 10000 with 87.15% 	 Time used:  0.17 sec
2023-03-29 05:25:08,292 		2304 of 10000 with 87.02% 	 Time used:  0.18 sec
2023-03-29 05:25:08,492 		2328 of 10000 with 86.94% 	 Time used:  0.20 sec
2023-03-29 05:25:08,651 		2352 of 10000 with 87.03% 	 Time used:  0.16 sec
2023-03-29 05:25:08,863 		2376 of 10000 with 87.08% 	 Time used:  0.21 sec
2023-03-29 05:25:09,053 		2400 of 10000 with 87.17% 	 Time used:  0.19 sec
2023-03-29 05:25:09,252 		2424 of 10000 with 87.13% 	 Time used:  0.20 sec
2023-03-29 05:25:09,440 		2448 of 10000 with 87.09% 	 Time used:  0.19 sec
2023-03-29 05:25:09,633 		2472 of 10000 with 87.18% 	 Time used:  0.19 sec
2023-03-29 05:25:09,822 		2496 of 10000 with 87.18% 	 Time used:  0.19 sec
2023-03-29 05:25:10,016 		2520 of 10000 with 87.18% 	 Time used:  0.19 sec
2023-03-29 05:25:10,203 		2544 of 10000 with 87.22% 	 Time used:  0.19 sec
2023-03-29 05:25:10,393 		2568 of 10000 with 87.27% 	 Time used:  0.19 sec
2023-03-29 05:25:10,566 		2592 of 10000 with 87.27% 	 Time used:  0.17 sec
2023-03-29 05:25:10,768 		2616 of 10000 with 87.27% 	 Time used:  0.20 sec
2023-03-29 05:25:10,956 		2640 of 10000 with 87.20% 	 Time used:  0.19 sec
2023-03-29 05:25:11,101 		2664 of 10000 with 87.16% 	 Time used:  0.14 sec
2023-03-29 05:25:11,302 		2688 of 10000 with 87.17% 	 Time used:  0.20 sec
2023-03-29 05:25:11,464 		2712 of 10000 with 87.13% 	 Time used:  0.16 sec
2023-03-29 05:25:11,628 		2736 of 10000 with 87.10% 	 Time used:  0.16 sec
2023-03-29 05:25:11,790 		2760 of 10000 with 87.14% 	 Time used:  0.16 sec
2023-03-29 05:25:11,977 		2784 of 10000 with 87.14% 	 Time used:  0.19 sec
2023-03-29 05:25:12,148 		2808 of 10000 with 87.18% 	 Time used:  0.17 sec
2023-03-29 05:25:12,335 		2832 of 10000 with 87.22% 	 Time used:  0.19 sec
2023-03-29 05:25:12,541 		2856 of 10000 with 87.18% 	 Time used:  0.21 sec
2023-03-29 05:25:12,721 		2880 of 10000 with 87.15% 	 Time used:  0.18 sec
2023-03-29 05:25:12,886 		2904 of 10000 with 87.12% 	 Time used:  0.16 sec
2023-03-29 05:25:13,055 		2928 of 10000 with 86.95% 	 Time used:  0.17 sec
2023-03-29 05:25:13,238 		2952 of 10000 with 86.96% 	 Time used:  0.18 sec
2023-03-29 05:25:13,397 		2976 of 10000 with 86.96% 	 Time used:  0.16 sec
2023-03-29 05:25:13,563 		3000 of 10000 with 86.90% 	 Time used:  0.17 sec
2023-03-29 05:25:13,752 		3024 of 10000 with 86.90% 	 Time used:  0.19 sec
2023-03-29 05:25:13,923 		3048 of 10000 with 86.88% 	 Time used:  0.17 sec
2023-03-29 05:25:14,081 		3072 of 10000 with 86.95% 	 Time used:  0.16 sec
2023-03-29 05:25:14,253 		3096 of 10000 with 86.98% 	 Time used:  0.17 sec
2023-03-29 05:25:14,408 		3120 of 10000 with 86.99% 	 Time used:  0.16 sec
2023-03-29 05:25:14,591 		3144 of 10000 with 87.05% 	 Time used:  0.18 sec
2023-03-29 05:25:14,775 		3168 of 10000 with 87.06% 	 Time used:  0.18 sec
2023-03-29 05:25:14,945 		3192 of 10000 with 87.00% 	 Time used:  0.17 sec
2023-03-29 05:25:15,135 		3216 of 10000 with 87.00% 	 Time used:  0.19 sec
2023-03-29 05:25:15,329 		3240 of 10000 with 86.98% 	 Time used:  0.19 sec
2023-03-29 05:25:15,530 		3264 of 10000 with 86.86% 	 Time used:  0.20 sec
2023-03-29 05:25:15,714 		3288 of 10000 with 86.80% 	 Time used:  0.18 sec
2023-03-29 05:25:15,884 		3312 of 10000 with 86.78% 	 Time used:  0.17 sec
2023-03-29 05:25:16,053 		3336 of 10000 with 86.78% 	 Time used:  0.17 sec
2023-03-29 05:25:16,223 		3360 of 10000 with 86.76% 	 Time used:  0.17 sec
2023-03-29 05:25:16,427 		3384 of 10000 with 86.79% 	 Time used:  0.20 sec
2023-03-29 05:25:16,578 		3408 of 10000 with 86.80% 	 Time used:  0.15 sec
2023-03-29 05:25:16,774 		3432 of 10000 with 86.86% 	 Time used:  0.20 sec
2023-03-29 05:25:17,025 		3456 of 10000 with 86.81% 	 Time used:  0.25 sec
2023-03-29 05:25:17,204 		3480 of 10000 with 86.78% 	 Time used:  0.18 sec
2023-03-29 05:25:17,393 		3504 of 10000 with 86.73% 	 Time used:  0.19 sec
2023-03-29 05:25:17,593 		3528 of 10000 with 86.79% 	 Time used:  0.20 sec
2023-03-29 05:25:17,808 		3552 of 10000 with 86.77% 	 Time used:  0.22 sec
2023-03-29 05:25:17,998 		3576 of 10000 with 86.77% 	 Time used:  0.19 sec
2023-03-29 05:25:18,197 		3600 of 10000 with 86.83% 	 Time used:  0.20 sec
2023-03-29 05:25:18,372 		3624 of 10000 with 86.89% 	 Time used:  0.17 sec
2023-03-29 05:25:18,546 		3648 of 10000 with 86.92% 	 Time used:  0.17 sec
2023-03-29 05:25:18,698 		3672 of 10000 with 86.90% 	 Time used:  0.15 sec
2023-03-29 05:25:18,907 		3696 of 10000 with 86.90% 	 Time used:  0.21 sec
2023-03-29 05:25:19,088 		3720 of 10000 with 86.91% 	 Time used:  0.18 sec
2023-03-29 05:25:19,231 		3744 of 10000 with 86.94% 	 Time used:  0.14 sec
2023-03-29 05:25:19,404 		3768 of 10000 with 87.02% 	 Time used:  0.17 sec
2023-03-29 05:25:19,576 		3792 of 10000 with 87.00% 	 Time used:  0.17 sec
2023-03-29 05:25:19,750 		3816 of 10000 with 86.98% 	 Time used:  0.17 sec
2023-03-29 05:25:19,930 		3840 of 10000 with 86.98% 	 Time used:  0.18 sec
2023-03-29 05:25:20,109 		3864 of 10000 with 87.03% 	 Time used:  0.18 sec
2023-03-29 05:25:20,312 		3888 of 10000 with 87.01% 	 Time used:  0.20 sec
2023-03-29 05:25:20,518 		3912 of 10000 with 87.04% 	 Time used:  0.21 sec
2023-03-29 05:25:20,677 		3936 of 10000 with 87.04% 	 Time used:  0.16 sec
2023-03-29 05:25:20,893 		3960 of 10000 with 86.97% 	 Time used:  0.22 sec
2023-03-29 05:25:21,101 		3984 of 10000 with 87.00% 	 Time used:  0.21 sec
2023-03-29 05:25:21,304 		4008 of 10000 with 87.03% 	 Time used:  0.20 sec
2023-03-29 05:25:21,482 		4032 of 10000 with 87.00% 	 Time used:  0.18 sec
2023-03-29 05:25:21,650 		4056 of 10000 with 87.03% 	 Time used:  0.17 sec
2023-03-29 05:25:21,834 		4080 of 10000 with 87.03% 	 Time used:  0.18 sec
2023-03-29 05:25:22,022 		4104 of 10000 with 86.96% 	 Time used:  0.19 sec
2023-03-29 05:25:22,191 		4128 of 10000 with 86.92% 	 Time used:  0.17 sec
2023-03-29 05:25:22,364 		4152 of 10000 with 86.92% 	 Time used:  0.17 sec
2023-03-29 05:25:22,561 		4176 of 10000 with 86.88% 	 Time used:  0.20 sec
2023-03-29 05:25:22,745 		4200 of 10000 with 86.88% 	 Time used:  0.18 sec
2023-03-29 05:25:22,910 		4224 of 10000 with 86.93% 	 Time used:  0.16 sec
2023-03-29 05:25:23,112 		4248 of 10000 with 86.94% 	 Time used:  0.20 sec
2023-03-29 05:25:23,307 		4272 of 10000 with 86.87% 	 Time used:  0.19 sec
2023-03-29 05:25:23,502 		4296 of 10000 with 86.89% 	 Time used:  0.19 sec
2023-03-29 05:25:23,636 		4320 of 10000 with 86.97% 	 Time used:  0.13 sec
2023-03-29 05:25:23,796 		4344 of 10000 with 87.02% 	 Time used:  0.16 sec
2023-03-29 05:25:23,964 		4368 of 10000 with 87.09% 	 Time used:  0.17 sec
2023-03-29 05:25:24,147 		4392 of 10000 with 87.14% 	 Time used:  0.18 sec
2023-03-29 05:25:24,331 		4416 of 10000 with 87.16% 	 Time used:  0.18 sec
2023-03-29 05:25:24,491 		4440 of 10000 with 87.16% 	 Time used:  0.16 sec
```
