## Supplementary material for "Competitive performance and superior noise robustness of a non-negative deep convolutional spiking network": Source Code: log_2023_03_28_21_32_02_100.0.txt (part 7 of 13)

```
2023-03-29 05:25:24,700 		4464 of 10000 with 87.16% 	 Time used:  0.21 sec
2023-03-29 05:25:24,884 		4488 of 10000 with 87.21% 	 Time used:  0.18 sec
2023-03-29 05:25:25,035 		4512 of 10000 with 87.23% 	 Time used:  0.15 sec
2023-03-29 05:25:25,187 		4536 of 10000 with 87.28% 	 Time used:  0.15 sec
2023-03-29 05:25:25,366 		4560 of 10000 with 87.26% 	 Time used:  0.18 sec
2023-03-29 05:25:25,534 		4584 of 10000 with 87.30% 	 Time used:  0.17 sec
2023-03-29 05:25:25,699 		4608 of 10000 with 87.35% 	 Time used:  0.17 sec
2023-03-29 05:25:25,869 		4632 of 10000 with 87.37% 	 Time used:  0.17 sec
2023-03-29 05:25:26,053 		4656 of 10000 with 87.39% 	 Time used:  0.18 sec
2023-03-29 05:25:26,219 		4680 of 10000 with 87.37% 	 Time used:  0.17 sec
2023-03-29 05:25:26,408 		4704 of 10000 with 87.35% 	 Time used:  0.19 sec
2023-03-29 05:25:26,570 		4728 of 10000 with 87.39% 	 Time used:  0.16 sec
2023-03-29 05:25:26,768 		4752 of 10000 with 87.37% 	 Time used:  0.20 sec
2023-03-29 05:25:26,954 		4776 of 10000 with 87.40% 	 Time used:  0.19 sec
2023-03-29 05:25:27,140 		4800 of 10000 with 87.42% 	 Time used:  0.19 sec
2023-03-29 05:25:27,323 		4824 of 10000 with 87.42% 	 Time used:  0.18 sec
2023-03-29 05:25:27,495 		4848 of 10000 with 87.38% 	 Time used:  0.17 sec
2023-03-29 05:25:27,666 		4872 of 10000 with 87.40% 	 Time used:  0.17 sec
2023-03-29 05:25:27,820 		4896 of 10000 with 87.40% 	 Time used:  0.15 sec
2023-03-29 05:25:27,991 		4920 of 10000 with 87.40% 	 Time used:  0.17 sec
2023-03-29 05:25:28,181 		4944 of 10000 with 87.38% 	 Time used:  0.19 sec
2023-03-29 05:25:28,352 		4968 of 10000 with 87.40% 	 Time used:  0.17 sec
2023-03-29 05:25:28,533 		4992 of 10000 with 87.40% 	 Time used:  0.18 sec
2023-03-29 05:25:28,709 		5016 of 10000 with 87.36% 	 Time used:  0.18 sec
2023-03-29 05:25:28,874 		5040 of 10000 with 87.36% 	 Time used:  0.16 sec
2023-03-29 05:25:29,051 		5064 of 10000 with 87.36% 	 Time used:  0.18 sec
2023-03-29 05:25:29,239 		5088 of 10000 with 87.38% 	 Time used:  0.19 sec
2023-03-29 05:25:29,430 		5112 of 10000 with 87.40% 	 Time used:  0.19 sec
2023-03-29 05:25:29,592 		5136 of 10000 with 87.44% 	 Time used:  0.16 sec
2023-03-29 05:25:29,752 		5160 of 10000 with 87.42% 	 Time used:  0.16 sec
2023-03-29 05:25:29,928 		5184 of 10000 with 87.36% 	 Time used:  0.18 sec
2023-03-29 05:25:30,132 		5208 of 10000 with 87.37% 	 Time used:  0.20 sec
2023-03-29 05:25:30,293 		5232 of 10000 with 87.39% 	 Time used:  0.16 sec
2023-03-29 05:25:30,480 		5256 of 10000 with 87.37% 	 Time used:  0.19 sec
2023-03-29 05:25:30,628 		5280 of 10000 with 87.33% 	 Time used:  0.15 sec
2023-03-29 05:25:30,827 		5304 of 10000 with 87.35% 	 Time used:  0.20 sec
2023-03-29 05:25:31,008 		5328 of 10000 with 87.31% 	 Time used:  0.18 sec
2023-03-29 05:25:31,191 		5352 of 10000 with 87.31% 	 Time used:  0.18 sec
2023-03-29 05:25:31,359 		5376 of 10000 with 87.33% 	 Time used:  0.17 sec
2023-03-29 05:25:31,521 		5400 of 10000 with 87.35% 	 Time used:  0.16 sec
2023-03-29 05:25:31,732 		5424 of 10000 with 87.41% 	 Time used:  0.21 sec
2023-03-29 05:25:31,929 		5448 of 10000 with 87.35% 	 Time used:  0.20 sec
2023-03-29 05:25:32,102 		5472 of 10000 with 87.35% 	 Time used:  0.17 sec
2023-03-29 05:25:32,273 		5496 of 10000 with 87.37% 	 Time used:  0.17 sec
2023-03-29 05:25:32,443 		5520 of 10000 with 87.30% 	 Time used:  0.17 sec
2023-03-29 05:25:32,605 		5544 of 10000 with 87.27% 	 Time used:  0.16 sec
2023-03-29 05:25:32,780 		5568 of 10000 with 87.28% 	 Time used:  0.17 sec
2023-03-29 05:25:33,008 		5592 of 10000 with 87.27% 	 Time used:  0.23 sec
2023-03-29 05:25:33,233 		5616 of 10000 with 87.22% 	 Time used:  0.22 sec
2023-03-29 05:25:33,389 		5640 of 10000 with 87.25% 	 Time used:  0.16 sec
2023-03-29 05:25:33,559 		5664 of 10000 with 87.24% 	 Time used:  0.17 sec
2023-03-29 05:25:33,717 		5688 of 10000 with 87.24% 	 Time used:  0.16 sec
2023-03-29 05:25:33,913 		5712 of 10000 with 87.24% 	 Time used:  0.20 sec
2023-03-29 05:25:34,101 		5736 of 10000 with 87.26% 	 Time used:  0.19 sec
2023-03-29 05:25:34,277 		5760 of 10000 with 87.27% 	 Time used:  0.18 sec
2023-03-29 05:25:34,453 		5784 of 10000 with 87.33% 	 Time used:  0.18 sec
2023-03-29 05:25:34,685 		5808 of 10000 with 87.29% 	 Time used:  0.23 sec
2023-03-29 05:25:34,915 		5832 of 10000 with 87.29% 	 Time used:  0.23 sec
2023-03-29 05:25:35,109 		5856 of 10000 with 87.31% 	 Time used:  0.19 sec
2023-03-29 05:25:35,291 		5880 of 10000 with 87.36% 	 Time used:  0.18 sec
2023-03-29 05:25:35,465 		5904 of 10000 with 87.40% 	 Time used:  0.17 sec
2023-03-29 05:25:35,653 		5928 of 10000 with 87.43% 	 Time used:  0.19 sec
2023-03-29 05:25:35,808 		5952 of 10000 with 87.45% 	 Time used:  0.16 sec
2023-03-29 05:25:35,982 		5976 of 10000 with 87.42% 	 Time used:  0.17 sec
2023-03-29 05:25:36,208 		6000 of 10000 with 87.45% 	 Time used:  0.23 sec
2023-03-29 05:25:36,374 		6024 of 10000 with 87.47% 	 Time used:  0.17 sec
2023-03-29 05:25:36,565 		6048 of 10000 with 87.47% 	 Time used:  0.19 sec
2023-03-29 05:25:36,742 		6072 of 10000 with 87.47% 	 Time used:  0.18 sec
2023-03-29 05:25:36,909 		6096 of 10000 with 87.50% 	 Time used:  0.17 sec
2023-03-29 05:25:37,101 		6120 of 10000 with 87.47% 	 Time used:  0.19 sec
2023-03-29 05:25:37,313 		6144 of 10000 with 87.45% 	 Time used:  0.21 sec
2023-03-29 05:25:37,495 		6168 of 10000 with 87.45% 	 Time used:  0.18 sec
2023-03-29 05:25:37,650 		6192 of 10000 with 87.47% 	 Time used:  0.15 sec
2023-03-29 05:25:37,830 		6216 of 10000 with 87.50% 	 Time used:  0.18 sec
2023-03-29 05:25:37,979 		6240 of 10000 with 87.45% 	 Time used:  0.15 sec
2023-03-29 05:25:38,202 		6264 of 10000 with 87.44% 	 Time used:  0.22 sec
2023-03-29 05:25:38,438 		6288 of 10000 with 87.44% 	 Time used:  0.24 sec
2023-03-29 05:25:38,647 		6312 of 10000 with 87.47% 	 Time used:  0.21 sec
2023-03-29 05:25:38,919 		6336 of 10000 with 87.48% 	 Time used:  0.27 sec
2023-03-29 05:25:39,112 		6360 of 10000 with 87.52% 	 Time used:  0.19 sec
2023-03-29 05:25:39,322 		6384 of 10000 with 87.52% 	 Time used:  0.21 sec
2023-03-29 05:25:39,502 		6408 of 10000 with 87.52% 	 Time used:  0.18 sec
2023-03-29 05:25:39,740 		6432 of 10000 with 87.55% 	 Time used:  0.24 sec
2023-03-29 05:25:39,921 		6456 of 10000 with 87.55% 	 Time used:  0.18 sec
2023-03-29 05:25:40,104 		6480 of 10000 with 87.55% 	 Time used:  0.18 sec
2023-03-29 05:25:40,286 		6504 of 10000 with 87.58% 	 Time used:  0.18 sec
2023-03-29 05:25:40,477 		6528 of 10000 with 87.61% 	 Time used:  0.19 sec
2023-03-29 05:25:40,638 		6552 of 10000 with 87.58% 	 Time used:  0.16 sec
2023-03-29 05:25:40,803 		6576 of 10000 with 87.53% 	 Time used:  0.16 sec
2023-03-29 05:25:40,978 		6600 of 10000 with 87.53% 	 Time used:  0.17 sec
2023-03-29 05:25:41,165 		6624 of 10000 with 87.58% 	 Time used:  0.19 sec
2023-03-29 05:25:41,360 		6648 of 10000 with 87.61% 	 Time used:  0.20 sec
2023-03-29 05:25:41,533 		6672 of 10000 with 87.57% 	 Time used:  0.17 sec
2023-03-29 05:25:41,719 		6696 of 10000 with 87.56% 	 Time used:  0.19 sec
2023-03-29 05:25:41,914 		6720 of 10000 with 87.57% 	 Time used:  0.20 sec
2023-03-29 05:25:42,075 		6744 of 10000 with 87.56% 	 Time used:  0.16 sec
2023-03-29 05:25:42,251 		6768 of 10000 with 87.59% 	 Time used:  0.18 sec
2023-03-29 05:25:42,433 		6792 of 10000 with 87.59% 	 Time used:  0.18 sec
2023-03-29 05:25:42,655 		6816 of 10000 with 87.62% 	 Time used:  0.22 sec
2023-03-29 05:25:42,815 		6840 of 10000 with 87.63% 	 Time used:  0.16 sec
2023-03-29 05:25:42,987 		6864 of 10000 with 87.63% 	 Time used:  0.17 sec
2023-03-29 05:25:43,156 		6888 of 10000 with 87.63% 	 Time used:  0.17 sec
2023-03-29 05:25:43,315 		6912 of 10000 with 87.60% 	 Time used:  0.16 sec
2023-03-29 05:25:43,489 		6936 of 10000 with 87.57% 	 Time used:  0.17 sec
2023-03-29 05:25:43,683 		6960 of 10000 with 87.54% 	 Time used:  0.19 sec
2023-03-29 05:25:43,859 		6984 of 10000 with 87.57% 	 Time used:  0.18 sec
2023-03-29 05:25:44,033 		7008 of 10000 with 87.56% 	 Time used:  0.17 sec
2023-03-29 05:25:44,242 		7032 of 10000 with 87.53% 	 Time used:  0.21 sec
2023-03-29 05:25:44,439 		7056 of 10000 with 87.53% 	 Time used:  0.20 sec
2023-03-29 05:25:44,648 		7080 of 10000 with 87.53% 	 Time used:  0.21 sec
2023-03-29 05:25:44,828 		7104 of 10000 with 87.56% 	 Time used:  0.18 sec
2023-03-29 05:25:45,012 		7128 of 10000 with 87.53% 	 Time used:  0.18 sec
2023-03-29 05:25:45,205 		7152 of 10000 with 87.54% 	 Time used:  0.19 sec
2023-03-29 05:25:45,381 		7176 of 10000 with 87.57% 	 Time used:  0.18 sec
2023-03-29 05:25:45,589 		7200 of 10000 with 87.53% 	 Time used:  0.21 sec
2023-03-29 05:25:45,783 		7224 of 10000 with 87.54% 	 Time used:  0.19 sec
2023-03-29 05:25:45,978 		7248 of 10000 with 87.56% 	 Time used:  0.19 sec
2023-03-29 05:25:46,145 		7272 of 10000 with 87.56% 	 Time used:  0.17 sec
2023-03-29 05:25:46,327 		7296 of 10000 with 87.60% 	 Time used:  0.18 sec
2023-03-29 05:25:46,522 		7320 of 10000 with 87.58% 	 Time used:  0.19 sec
2023-03-29 05:25:46,731 		7344 of 10000 with 87.57% 	 Time used:  0.21 sec
2023-03-29 05:25:46,907 		7368 of 10000 with 87.60% 	 Time used:  0.18 sec
2023-03-29 05:25:47,060 		7392 of 10000 with 87.59% 	 Time used:  0.15 sec
2023-03-29 05:25:47,236 		7416 of 10000 with 87.58% 	 Time used:  0.18 sec
2023-03-29 05:25:47,429 		7440 of 10000 with 87.61% 	 Time used:  0.19 sec
2023-03-29 05:25:47,597 		7464 of 10000 with 87.62% 	 Time used:  0.17 sec
2023-03-29 05:25:47,760 		7488 of 10000 with 87.66% 	 Time used:  0.16 sec
2023-03-29 05:25:47,924 		7512 of 10000 with 87.67% 	 Time used:  0.16 sec
2023-03-29 05:25:48,119 		7536 of 10000 with 87.66% 	 Time used:  0.19 sec
2023-03-29 05:25:48,268 		7560 of 10000 with 87.67% 	 Time used:  0.15 sec
2023-03-29 05:25:48,445 		7584 of 10000 with 87.68% 	 Time used:  0.18 sec
2023-03-29 05:25:48,619 		7608 of 10000 with 87.68% 	 Time used:  0.17 sec
2023-03-29 05:25:48,845 		7632 of 10000 with 87.71% 	 Time used:  0.23 sec
2023-03-29 05:25:49,015 		7656 of 10000 with 87.71% 	 Time used:  0.17 sec
2023-03-29 05:25:49,206 		7680 of 10000 with 87.75% 	 Time used:  0.19 sec
2023-03-29 05:25:49,390 		7704 of 10000 with 87.77% 	 Time used:  0.18 sec
2023-03-29 05:25:49,592 		7728 of 10000 with 87.77% 	 Time used:  0.20 sec
2023-03-29 05:25:49,799 		7752 of 10000 with 87.80% 	 Time used:  0.21 sec
2023-03-29 05:25:49,974 		7776 of 10000 with 87.76% 	 Time used:  0.18 sec
2023-03-29 05:25:50,188 		7800 of 10000 with 87.76% 	 Time used:  0.21 sec
2023-03-29 05:25:50,360 		7824 of 10000 with 87.76% 	 Time used:  0.17 sec
2023-03-29 05:25:50,594 		7848 of 10000 with 87.77% 	 Time used:  0.23 sec
2023-03-29 05:25:50,772 		7872 of 10000 with 87.80% 	 Time used:  0.18 sec
2023-03-29 05:25:50,981 		7896 of 10000 with 87.82% 	 Time used:  0.21 sec
2023-03-29 05:25:51,162 		7920 of 10000 with 87.79% 	 Time used:  0.18 sec
2023-03-29 05:25:51,332 		7944 of 10000 with 87.78% 	 Time used:  0.17 sec
2023-03-29 05:25:51,507 		7968 of 10000 with 87.79% 	 Time used:  0.17 sec
2023-03-29 05:25:51,704 		7992 of 10000 with 87.74% 	 Time used:  0.20 sec
2023-03-29 05:25:51,910 		8016 of 10000 with 87.71% 	 Time used:  0.21 sec
2023-03-29 05:25:52,102 		8040 of 10000 with 87.71% 	 Time used:  0.19 sec
2023-03-29 05:25:52,300 		8064 of 10000 with 87.70% 	 Time used:  0.20 sec
2023-03-29 05:25:52,461 		8088 of 10000 with 87.66% 	 Time used:  0.16 sec
2023-03-29 05:25:52,664 		8112 of 10000 with 87.68% 	 Time used:  0.20 sec
2023-03-29 05:25:52,825 		8136 of 10000 with 87.67% 	 Time used:  0.16 sec
2023-03-29 05:25:53,023 		8160 of 10000 with 87.65% 	 Time used:  0.20 sec
2023-03-29 05:25:53,210 		8184 of 10000 with 87.68% 	 Time used:  0.19 sec
2023-03-29 05:25:53,424 		8208 of 10000 with 87.71% 	 Time used:  0.21 sec
2023-03-29 05:25:53,622 		8232 of 10000 with 87.72% 	 Time used:  0.20 sec
2023-03-29 05:25:53,819 		8256 of 10000 with 87.74% 	 Time used:  0.20 sec
2023-03-29 05:25:53,999 		8280 of 10000 with 87.75% 	 Time used:  0.18 sec
2023-03-29 05:25:54,163 		8304 of 10000 with 87.74% 	 Time used:  0.16 sec
2023-03-29 05:25:54,326 		8328 of 10000 with 87.76% 	 Time used:  0.16 sec
2023-03-29 05:25:54,473 		8352 of 10000 with 87.76% 	 Time used:  0.15 sec
2023-03-29 05:25:54,657 		8376 of 10000 with 87.75% 	 Time used:  0.18 sec
2023-03-29 05:25:54,825 		8400 of 10000 with 87.76% 	 Time used:  0.17 sec
2023-03-29 05:25:54,994 		8424 of 10000 with 87.77% 	 Time used:  0.17 sec
2023-03-29 05:25:55,166 		8448 of 10000 with 87.80% 	 Time used:  0.17 sec
2023-03-29 05:25:55,329 		8472 of 10000 with 87.78% 	 Time used:  0.16 sec
2023-03-29 05:25:55,500 		8496 of 10000 with 87.82% 	 Time used:  0.17 sec
2023-03-29 05:25:55,661 		8520 of 10000 with 87.81% 	 Time used:  0.16 sec
2023-03-29 05:25:55,833 		8544 of 10000 with 87.82% 	 Time used:  0.17 sec
2023-03-29 05:25:55,990 		8568 of 10000 with 87.83% 	 Time used:  0.16 sec
2023-03-29 05:25:56,157 		8592 of 10000 with 87.83% 	 Time used:  0.17 sec
2023-03-29 05:25:56,345 		8616 of 10000 with 87.82% 	 Time used:  0.19 sec
2023-03-29 05:25:56,529 		8640 of 10000 with 87.80% 	 Time used:  0.18 sec
2023-03-29 05:25:56,702 		8664 of 10000 with 87.81% 	 Time used:  0.17 sec
2023-03-29 05:25:56,893 		8688 of 10000 with 87.81% 	 Time used:  0.19 sec
2023-03-29 05:25:57,049 		8712 of 10000 with 87.81% 	 Time used:  0.16 sec
2023-03-29 05:25:57,213 		8736 of 10000 with 87.79% 	 Time used:  0.16 sec
2023-03-29 05:25:57,368 		8760 of 10000 with 87.77% 	 Time used:  0.15 sec
2023-03-29 05:25:57,568 		8784 of 10000 with 87.76% 	 Time used:  0.20 sec
2023-03-29 05:25:57,750 		8808 of 10000 with 87.75% 	 Time used:  0.18 sec
2023-03-29 05:25:57,946 		8832 of 10000 with 87.75% 	 Time used:  0.20 sec
2023-03-29 05:25:58,093 		8856 of 10000 with 87.75% 	 Time used:  0.15 sec
2023-03-29 05:25:58,286 		8880 of 10000 with 87.74% 	 Time used:  0.19 sec
2023-03-29 05:25:58,489 		8904 of 10000 with 87.77% 	 Time used:  0.20 sec
2023-03-29 05:25:58,648 		8928 of 10000 with 87.77% 	 Time used:  0.16 sec
2023-03-29 05:25:58,825 		8952 of 10000 with 87.76% 	 Time used:  0.18 sec
2023-03-29 05:25:59,031 		8976 of 10000 with 87.77% 	 Time used:  0.21 sec
2023-03-29 05:25:59,211 		9000 of 10000 with 87.78% 	 Time used:  0.18 sec
2023-03-29 05:25:59,363 		9024 of 10000 with 87.79% 	 Time used:  0.15 sec
2023-03-29 05:25:59,532 		9048 of 10000 with 87.81% 	 Time used:  0.17 sec
2023-03-29 05:25:59,670 		9072 of 10000 with 87.76% 	 Time used:  0.14 sec
2023-03-29 05:25:59,873 		9096 of 10000 with 87.74% 	 Time used:  0.20 sec
2023-03-29 05:26:00,022 		9120 of 10000 with 87.74% 	 Time used:  0.15 sec
2023-03-29 05:26:00,189 		9144 of 10000 with 87.74% 	 Time used:  0.17 sec
2023-03-29 05:26:00,367 		9168 of 10000 with 87.72% 	 Time used:  0.18 sec
2023-03-29 05:26:00,557 		9192 of 10000 with 87.71% 	 Time used:  0.19 sec
2023-03-29 05:26:00,747 		9216 of 10000 with 87.73% 	 Time used:  0.19 sec
2023-03-29 05:26:00,923 		9240 of 10000 with 87.72% 	 Time used:  0.18 sec
2023-03-29 05:26:01,096 		9264 of 10000 with 87.71% 	 Time used:  0.17 sec
2023-03-29 05:26:01,305 		9288 of 10000 with 87.70% 	 Time used:  0.21 sec
2023-03-29 05:26:01,462 		9312 of 10000 with 87.69% 	 Time used:  0.16 sec
2023-03-29 05:26:01,657 		9336 of 10000 with 87.70% 	 Time used:  0.19 sec
2023-03-29 05:26:01,839 		9360 of 10000 with 87.69% 	 Time used:  0.18 sec
2023-03-29 05:26:02,019 		9384 of 10000 with 87.71% 	 Time used:  0.18 sec
2023-03-29 05:26:02,181 		9408 of 10000 with 87.72% 	 Time used:  0.16 sec
2023-03-29 05:26:02,326 		9432 of 10000 with 87.74% 	 Time used:  0.15 sec
2023-03-29 05:26:02,515 		9456 of 10000 with 87.72% 	 Time used:  0.19 sec
2023-03-29 05:26:02,673 		9480 of 10000 with 87.74% 	 Time used:  0.16 sec
2023-03-29 05:26:02,863 		9504 of 10000 with 87.73% 	 Time used:  0.19 sec
2023-03-29 05:26:03,056 		9528 of 10000 with 87.74% 	 Time used:  0.19 sec
2023-03-29 05:26:03,241 		9552 of 10000 with 87.73% 	 Time used:  0.18 sec
2023-03-29 05:26:03,415 		9576 of 10000 with 87.73% 	 Time used:  0.17 sec
2023-03-29 05:26:03,599 		9600 of 10000 with 87.73% 	 Time used:  0.18 sec
2023-03-29 05:26:03,771 		9624 of 10000 with 87.72% 	 Time used:  0.17 sec
2023-03-29 05:26:03,924 		9648 of 10000 with 87.72% 	 Time used:  0.15 sec
2023-03-29 05:26:04,101 		9672 of 10000 with 87.72% 	 Time used:  0.18 sec
2023-03-29 05:26:04,274 		9696 of 10000 with 87.70% 	 Time used:  0.17 sec
2023-03-29 05:26:04,436 		9720 of 10000 with 87.72% 	 Time used:  0.16 sec
2023-03-29 05:26:04,625 		9744 of 10000 with 87.73% 	 Time used:  0.19 sec
2023-03-29 05:26:04,775 		9768 of 10000 with 87.73% 	 Time used:  0.15 sec
2023-03-29 05:26:04,962 		9792 of 10000 with 87.75% 	 Time used:  0.19 sec
2023-03-29 05:26:05,120 		9816 of 10000 with 87.78% 	 Time used:  0.16 sec
2023-03-29 05:26:05,271 		9840 of 10000 with 87.79% 	 Time used:  0.15 sec
2023-03-29 05:26:05,479 		9864 of 10000 with 87.81% 	 Time used:  0.21 sec
2023-03-29 05:26:05,661 		9888 of 10000 with 87.82% 	 Time used:  0.18 sec
2023-03-29 05:26:05,856 		9912 of 10000 with 87.84% 	 Time used:  0.19 sec
2023-03-29 05:26:05,984 		9936 of 10000 with 87.86% 	 Time used:  0.13 sec
2023-03-29 05:26:06,170 		9960 of 10000 with 87.82% 	 Time used:  0.18 sec
2023-03-29 05:26:06,336 		9984 of 10000 with 87.81% 	 Time used:  0.17 sec
2023-03-29 05:26:06,469 		10000 of 10000 with 87.82% 	 Time used:  0.13 sec
2023-03-29 05:26:06,469 
2023-03-29 05:26:06,471 			Learning rate: weights:   1.000e-04    
2023-03-29 05:26:06,471 			Last test performance: 87.82%
2023-03-29 05:26:06,472 ----------------
2023-03-29 05:26:10,462   50  =>  0    		Training 486 pattern with 88.96% 	Forward time: 	 3.87 sec
2023-03-29 05:26:10,462 			Loss:    2.414e-01    			Backward time: 	 0.11 sec 
2023-03-29 05:26:10,463 ADAM: Layer 0 -> dw_min:9.9998e-01  dw_max:1.0000e+00 lr:1.0000e-04
2023-03-29 05:26:10,463 ADAM: Layer 1 -> dw_min:9.9995e-01  dw_max:1.0001e+00 lr:1.0000e-04
2023-03-29 05:26:10,464 ADAM: Layer 2 -> dw_min:9.9988e-01  dw_max:1.0001e+00 lr:1.0000e-04
2023-03-29 05:26:10,464 ADAM: Layer 3 -> dw_min:9.9995e-01  dw_max:1.0001e+00 lr:1.0000e-04
2023-03-29 05:26:10,516 			Learning rate: weights:   1.000e-04    
2023-03-29 05:26:10,517 			Last test performance: 87.82%
2023-03-29 05:26:10,517 ----------------
2023-03-29 05:26:14,412   50  =>  1    		Training 486 pattern with 90.00% 	Forward time: 	 3.77 sec
2023-03-29 05:26:14,412 			Loss:    2.272e-01    			Backward time: 	 0.11 sec 
2023-03-29 05:26:14,412 ADAM: Layer 0 -> dw_min:9.9998e-01  dw_max:1.0000e+00 lr:1.0000e-04
2023-03-29 05:26:14,412 ADAM: Layer 1 -> dw_min:9.9994e-01  dw_max:1.0001e+00 lr:1.0000e-04
2023-03-29 05:26:14,413 ADAM: Layer 2 -> dw_min:9.9991e-01  dw_max:1.0001e+00 lr:1.0000e-04
2023-03-29 05:26:14,413 ADAM: Layer 3 -> dw_min:9.9994e-01  dw_max:1.0001e+00 lr:1.0000e-04
2023-03-29 05:26:14,491 			Learning rate: weights:   1.000e-04    
2023-03-29 05:26:14,491 			Last test performance: 87.82%
2023-03-29 05:26:14,491 ----------------
2023-03-29 05:26:18,426   50  =>  2    		Training 486 pattern with 90.42% 	Forward time: 	 3.82 sec
2023-03-29 05:26:18,426 			Loss:    1.905e-01    			Backward time: 	 0.11 sec 
2023-03-29 05:26:18,426 ADAM: Layer 0 -> dw_min:9.9998e-01  dw_max:1.0000e+00 lr:1.0000e-04
2023-03-29 05:26:18,426 ADAM: Layer 1 -> dw_min:9.9995e-01  dw_max:1.0001e+00 lr:1.0000e-04
2023-03-29 05:26:18,427 ADAM: Layer 2 -> dw_min:9.9991e-01  dw_max:1.0001e+00 lr:1.0000e-04
2023-03-29 05:26:18,427 ADAM: Layer 3 -> dw_min:9.9994e-01  dw_max:1.0001e+00 lr:1.0000e-04
2023-03-29 05:26:18,485 			Learning rate: weights:   1.000e-04    
2023-03-29 05:26:18,485 			Last test performance: 87.82%
2023-03-29 05:26:18,485 ----------------
2023-03-29 05:26:22,415   50  =>  3    		Training 486 pattern with 88.33% 	Forward time: 	 3.81 sec
2023-03-29 05:26:22,415 			Loss:    2.615e-01    			Backward time: 	 0.11 sec 
2023-03-29 05:26:22,415 ADAM: Layer 0 -> dw_min:9.9997e-01  dw_max:1.0000e+00 lr:1.0000e-04
2023-03-29 05:26:22,415 ADAM: Layer 1 -> dw_min:9.9995e-01  dw_max:1.0001e+00 lr:1.0000e-04
2023-03-29 05:26:22,415 ADAM: Layer 2 -> dw_min:9.9991e-01  dw_max:1.0001e+00 lr:1.0000e-04
2023-03-29 05:26:22,415 ADAM: Layer 3 -> dw_min:9.9995e-01  dw_max:1.0001e+00 lr:1.0000e-04
2023-03-29 05:26:22,546 			Learning rate: weights:   1.000e-04    
2023-03-29 05:26:22,546 			Last test performance: 87.82%
2023-03-29 05:26:22,546 ----------------
2023-03-29 05:26:26,339   50  =>  4    		Training 486 pattern with 88.12% 	Forward time: 	 3.67 sec
2023-03-29 05:26:26,339 			Loss:    2.696e-01    			Backward time: 	 0.11 sec 
2023-03-29 05:26:26,339 ADAM: Layer 0 -> dw_min:9.9998e-01  dw_max:1.0000e+00 lr:1.0000e-04
2023-03-29 05:26:26,339 ADAM: Layer 1 -> dw_min:9.9995e-01  dw_max:1.0001e+00 lr:1.0000e-04
2023-03-29 05:26:26,339 ADAM: Layer 2 -> dw_min:9.9991e-01  dw_max:1.0001e+00 lr:1.0000e-04
2023-03-29 05:26:26,339 ADAM: Layer 3 -> dw_min:9.9996e-01  dw_max:1.0001e+00 lr:1.0000e-04
2023-03-29 05:26:26,431 			Learning rate: weights:   1.000e-04    
2023-03-29 05:26:26,431 			Last test performance: 87.82%
2023-03-29 05:26:26,431 ----------------
2023-03-29 05:26:30,358   50  =>  5    		Training 486 pattern with 88.33% 	Forward time: 	 3.81 sec
2023-03-29 05:26:30,358 			Loss:    2.454e-01    			Backward time: 	 0.11 sec 
2023-03-29 05:26:30,358 ADAM: Layer 0 -> dw_min:9.9999e-01  dw_max:1.0000e+00 lr:1.0000e-04
2023-03-29 05:26:30,358 ADAM: Layer 1 -> dw_min:9.9995e-01  dw_max:1.0001e+00 lr:1.0000e-04
2023-03-29 05:26:30,358 ADAM: Layer 2 -> dw_min:9.9987e-01  dw_max:1.0001e+00 lr:1.0000e-04
2023-03-29 05:26:30,358 ADAM: Layer 3 -> dw_min:9.9994e-01  dw_max:1.0001e+00 lr:1.0000e-04
2023-03-29 05:26:30,439 			Learning rate: weights:   1.000e-04    
2023-03-29 05:26:30,439 			Last test performance: 87.82%
2023-03-29 05:26:30,439 ----------------
2023-03-29 05:26:34,241   50  =>  6    		Training 486 pattern with 91.04% 	Forward time: 	 3.68 sec
2023-03-29 05:26:34,241 			Loss:    2.120e-01    			Backward time: 	 0.11 sec 
2023-03-29 05:26:34,242 ADAM: Layer 0 -> dw_min:9.9999e-01  dw_max:1.0000e+00 lr:1.0000e-04
2023-03-29 05:26:34,242 ADAM: Layer 1 -> dw_min:9.9996e-01  dw_max:1.0001e+00 lr:1.0000e-04
2023-03-29 05:26:34,242 ADAM: Layer 2 -> dw_min:9.9989e-01  dw_max:1.0001e+00 lr:1.0000e-04
2023-03-29 05:26:34,242 ADAM: Layer 3 -> dw_min:9.9994e-01  dw_max:1.0001e+00 lr:1.0000e-04
2023-03-29 05:26:34,322 			Learning rate: weights:   1.000e-04    
2023-03-29 05:26:34,322 			Last test performance: 87.82%
2023-03-29 05:26:34,322 ----------------
2023-03-29 05:26:38,157   50  =>  7    		Training 486 pattern with 88.54% 	Forward time: 	 3.71 sec
2023-03-29 05:26:38,157 			Loss:    2.595e-01    			Backward time: 	 0.11 sec 
2023-03-29 05:26:38,158 ADAM: Layer 0 -> dw_min:9.9998e-01  dw_max:1.0000e+00 lr:1.0000e-04
2023-03-29 05:26:38,158 ADAM: Layer 1 -> dw_min:9.9996e-01  dw_max:1.0000e+00 lr:1.0000e-04
2023-03-29 05:26:38,158 ADAM: Layer 2 -> dw_min:9.9990e-01  dw_max:1.0001e+00 lr:1.0000e-04
2023-03-29 05:26:38,158 ADAM: Layer 3 -> dw_min:9.9995e-01  dw_max:1.0001e+00 lr:1.0000e-04
2023-03-29 05:26:38,262 			Learning rate: weights:   1.000e-04    
2023-03-29 05:26:38,262 			Last test performance: 87.82%
2023-03-29 05:26:38,262 ----------------
2023-03-29 05:26:42,237   50  =>  8    		Training 486 pattern with 88.33% 	Forward time: 	 3.85 sec
2023-03-29 05:26:42,237 			Loss:    2.415e-01    			Backward time: 	 0.11 sec 
2023-03-29 05:26:42,237 ADAM: Layer 0 -> dw_min:9.9998e-01  dw_max:1.0000e+00 lr:1.0000e-04
2023-03-29 05:26:42,237 ADAM: Layer 1 -> dw_min:9.9995e-01  dw_max:1.0001e+00 lr:1.0000e-04
2023-03-29 05:26:42,238 ADAM: Layer 2 -> dw_min:9.9986e-01  dw_max:1.0001e+00 lr:1.0000e-04
2023-03-29 05:26:42,238 ADAM: Layer 3 -> dw_min:9.9995e-01  dw_max:1.0001e+00 lr:1.0000e-04
2023-03-29 05:26:42,320 			Learning rate: weights:   1.000e-04    
2023-03-29 05:26:42,320 			Last test performance: 87.82%
2023-03-29 05:26:42,320 ----------------
2023-03-29 05:26:46,226   50  =>  9    		Training 486 pattern with 86.04% 	Forward time: 	 3.79 sec
2023-03-29 05:26:46,226 			Loss:    3.056e-01    			Backward time: 	 0.11 sec 
2023-03-29 05:26:46,226 ADAM: Layer 0 -> dw_min:9.9998e-01  dw_max:1.0000e+00 lr:1.0000e-04
2023-03-29 05:26:46,226 ADAM: Layer 1 -> dw_min:9.9995e-01  dw_max:1.0001e+00 lr:1.0000e-04
2023-03-29 05:26:46,227 ADAM: Layer 2 -> dw_min:9.9987e-01  dw_max:1.0001e+00 lr:1.0000e-04
2023-03-29 05:26:46,227 ADAM: Layer 3 -> dw_min:9.9990e-01  dw_max:1.0001e+00 lr:1.0000e-04
2023-03-29 05:26:46,282 			Learning rate: weights:   1.000e-04    
2023-03-29 05:26:46,282 			Last test performance: 87.82%
2023-03-29 05:26:46,282 ----------------
2023-03-29 05:26:50,187   50  =>  10   		Training 486 pattern with 89.79% 	Forward time: 	 3.79 sec
2023-03-29 05:26:50,188 			Loss:    2.197e-01    			Backward time: 	 0.11 sec 
2023-03-29 05:26:50,188 ADAM: Layer 0 -> dw_min:9.9998e-01  dw_max:1.0000e+00 lr:1.0000e-04
2023-03-29 05:26:50,188 ADAM: Layer 1 -> dw_min:9.9990e-01  dw_max:1.0001e+00 lr:1.0000e-04
2023-03-29 05:26:50,188 ADAM: Layer 2 -> dw_min:9.9986e-01  dw_max:1.0001e+00 lr:1.0000e-04
2023-03-29 05:26:50,188 ADAM: Layer 3 -> dw_min:9.9991e-01  dw_max:1.0001e+00 lr:1.0000e-04
2023-03-29 05:26:50,210 			Learning rate: weights:   1.000e-04    
2023-03-29 05:26:50,211 			Last test performance: 87.82%
2023-03-29 05:26:50,211 ----------------
2023-03-29 05:26:54,109   50  =>  11   		Training 486 pattern with 90.42% 	Forward time: 	 3.78 sec
2023-03-29 05:26:54,109 			Loss:    2.617e-01    			Backward time: 	 0.11 sec 
2023-03-29 05:26:54,109 ADAM: Layer 0 -> dw_min:9.9998e-01  dw_max:1.0000e+00 lr:1.0000e-04
2023-03-29 05:26:54,109 ADAM: Layer 1 -> dw_min:9.9992e-01  dw_max:1.0001e+00 lr:1.0000e-04
2023-03-29 05:26:54,109 ADAM: Layer 2 -> dw_min:9.9987e-01  dw_max:1.0001e+00 lr:1.0000e-04
2023-03-29 05:26:54,109 ADAM: Layer 3 -> dw_min:9.9992e-01  dw_max:1.0001e+00 lr:1.0000e-04
2023-03-29 05:26:54,188 			Learning rate: weights:   1.000e-04    
2023-03-29 05:26:54,188 			Last test performance: 87.82%
2023-03-29 05:26:54,188 ----------------
2023-03-29 05:26:57,920   50  =>  12   		Training 486 pattern with 88.96% 	Forward time: 	 3.61 sec
2023-03-29 05:26:57,920 			Loss:    2.814e-01    			Backward time: 	 0.11 sec 
2023-03-29 05:26:57,920 ADAM: Layer 0 -> dw_min:9.9997e-01  dw_max:1.0000e+00 lr:1.0000e-04
2023-03-29 05:26:57,920 ADAM: Layer 1 -> dw_min:9.9992e-01  dw_max:1.0001e+00 lr:1.0000e-04
2023-03-29 05:26:57,921 ADAM: Layer 2 -> dw_min:9.9985e-01  dw_max:1.0002e+00 lr:1.0000e-04
2023-03-29 05:26:57,921 ADAM: Layer 3 -> dw_min:9.9993e-01  dw_max:1.0001e+00 lr:1.0000e-04
2023-03-29 05:26:57,942 			Learning rate: weights:   1.000e-04    
2023-03-29 05:26:57,942 			Last test performance: 87.82%
2023-03-29 05:26:57,942 ----------------
2023-03-29 05:27:01,999   50  =>  13   		Training 486 pattern with 89.17% 	Forward time: 	 3.94 sec
2023-03-29 05:27:01,999 			Loss:    2.427e-01    			Backward time: 	 0.11 sec 
2023-03-29 05:27:01,999 ADAM: Layer 0 -> dw_min:9.9997e-01  dw_max:1.0000e+00 lr:1.0000e-04
2023-03-29 05:27:01,999 ADAM: Layer 1 -> dw_min:9.9992e-01  dw_max:1.0001e+00 lr:1.0000e-04
2023-03-29 05:27:02,000 ADAM: Layer 2 -> dw_min:9.9986e-01  dw_max:1.0001e+00 lr:1.0000e-04
2023-03-29 05:27:02,000 ADAM: Layer 3 -> dw_min:9.9994e-01  dw_max:1.0001e+00 lr:1.0000e-04
2023-03-29 05:27:02,104 			Learning rate: weights:   1.000e-04    
2023-03-29 05:27:02,104 			Last test performance: 87.82%
2023-03-29 05:27:02,104 ----------------
2023-03-29 05:27:05,954   50  =>  14   		Training 486 pattern with 90.21% 	Forward time: 	 3.73 sec
2023-03-29 05:27:05,954 			Loss:    2.376e-01    			Backward time: 	 0.11 sec 
2023-03-29 05:27:05,954 ADAM: Layer 0 -> dw_min:9.9997e-01  dw_max:1.0000e+00 lr:1.0000e-04
2023-03-29 05:27:05,954 ADAM: Layer 1 -> dw_min:9.9993e-01  dw_max:1.0001e+00 lr:1.0000e-04
2023-03-29 05:27:05,954 ADAM: Layer 2 -> dw_min:9.9988e-01  dw_max:1.0001e+00 lr:1.0000e-04
2023-03-29 05:27:05,954 ADAM: Layer 3 -> dw_min:9.9992e-01  dw_max:1.0001e+00 lr:1.0000e-04
2023-03-29 05:27:06,053 			Learning rate: weights:   1.000e-04    
2023-03-29 05:27:06,053 			Last test performance: 87.82%
2023-03-29 05:27:06,053 ----------------
2023-03-29 05:27:09,929   50  =>  15   		Training 486 pattern with 88.33% 	Forward time: 	 3.75 sec
2023-03-29 05:27:09,929 			Loss:    2.427e-01    			Backward time: 	 0.11 sec 
2023-03-29 05:27:09,930 ADAM: Layer 0 -> dw_min:9.9997e-01  dw_max:1.0000e+00 lr:1.0000e-04
2023-03-29 05:27:09,930 ADAM: Layer 1 -> dw_min:9.9993e-01  dw_max:1.0001e+00 lr:1.0000e-04
2023-03-29 05:27:09,930 ADAM: Layer 2 -> dw_min:9.9989e-01  dw_max:1.0001e+00 lr:1.0000e-04
2023-03-29 05:27:09,930 ADAM: Layer 3 -> dw_min:9.9992e-01  dw_max:1.0001e+00 lr:1.0000e-04
2023-03-29 05:27:09,987 			Learning rate: weights:   1.000e-04    
2023-03-29 05:27:09,987 			Last test performance: 87.82%
2023-03-29 05:27:09,987 ----------------
2023-03-29 05:27:13,901   50  =>  16   		Training 486 pattern with 86.88% 	Forward time: 	 3.79 sec
2023-03-29 05:27:13,901 			Loss:    2.582e-01    			Backward time: 	 0.11 sec 
2023-03-29 05:27:13,901 ADAM: Layer 0 -> dw_min:9.9998e-01  dw_max:1.0000e+00 lr:1.0000e-04
2023-03-29 05:27:13,901 ADAM: Layer 1 -> dw_min:9.9994e-01  dw_max:1.0001e+00 lr:1.0000e-04
2023-03-29 05:27:13,901 ADAM: Layer 2 -> dw_min:9.9990e-01  dw_max:1.0001e+00 lr:1.0000e-04
2023-03-29 05:27:13,902 ADAM: Layer 3 -> dw_min:9.9993e-01  dw_max:1.0001e+00 lr:1.0000e-04
2023-03-29 05:27:13,925 			Learning rate: weights:   1.000e-04    
2023-03-29 05:27:13,925 			Last test performance: 87.82%
2023-03-29 05:27:13,925 ----------------
2023-03-29 05:27:17,969   50  =>  17   		Training 486 pattern with 87.08% 	Forward time: 	 3.92 sec
2023-03-29 05:27:17,969 			Loss:    2.820e-01    			Backward time: 	 0.11 sec 
2023-03-29 05:27:17,970 ADAM: Layer 0 -> dw_min:9.9997e-01  dw_max:1.0000e+00 lr:1.0000e-04
2023-03-29 05:27:17,970 ADAM: Layer 1 -> dw_min:9.9992e-01  dw_max:1.0000e+00 lr:1.0000e-04
2023-03-29 05:27:17,970 ADAM: Layer 2 -> dw_min:9.9987e-01  dw_max:1.0001e+00 lr:1.0000e-04
2023-03-29 05:27:17,971 ADAM: Layer 3 -> dw_min:9.9989e-01  dw_max:1.0001e+00 lr:1.0000e-04
2023-03-29 05:27:18,111 			Learning rate: weights:   1.000e-04    
2023-03-29 05:27:18,111 			Last test performance: 87.82%
2023-03-29 05:27:18,111 ----------------
2023-03-29 05:27:21,915   50  =>  18   		Training 486 pattern with 84.17% 	Forward time: 	 3.68 sec
2023-03-29 05:27:21,915 			Loss:    3.000e-01    			Backward time: 	 0.11 sec 
2023-03-29 05:27:21,916 ADAM: Layer 0 -> dw_min:9.9997e-01  dw_max:1.0000e+00 lr:1.0000e-04
2023-03-29 05:27:21,916 ADAM: Layer 1 -> dw_min:9.9992e-01  dw_max:1.0001e+00 lr:1.0000e-04
2023-03-29 05:27:21,916 ADAM: Layer 2 -> dw_min:9.9985e-01  dw_max:1.0001e+00 lr:1.0000e-04
2023-03-29 05:27:21,916 ADAM: Layer 3 -> dw_min:9.9990e-01  dw_max:1.0001e+00 lr:1.0000e-04
2023-03-29 05:27:22,014 			Learning rate: weights:   1.000e-04    
2023-03-29 05:27:22,015 			Last test performance: 87.82%
2023-03-29 05:27:22,015 ----------------
2023-03-29 05:27:25,810   50  =>  19   		Training 486 pattern with 87.29% 	Forward time: 	 3.68 sec
2023-03-29 05:27:25,810 			Loss:    2.487e-01    			Backward time: 	 0.11 sec 
2023-03-29 05:27:25,811 ADAM: Layer 0 -> dw_min:9.9997e-01  dw_max:1.0000e+00 lr:1.0000e-04
2023-03-29 05:27:25,811 ADAM: Layer 1 -> dw_min:9.9993e-01  dw_max:1.0001e+00 lr:1.0000e-04
2023-03-29 05:27:25,811 ADAM: Layer 2 -> dw_min:9.9986e-01  dw_max:1.0001e+00 lr:1.0000e-04
2023-03-29 05:27:25,812 ADAM: Layer 3 -> dw_min:9.9991e-01  dw_max:1.0001e+00 lr:1.0000e-04
2023-03-29 05:27:25,871 			Learning rate: weights:   1.000e-04    
2023-03-29 05:27:25,871 			Last test performance: 87.82%
2023-03-29 05:27:25,871 ----------------
2023-03-29 05:27:29,708   50  =>  20   		Training 486 pattern with 91.67% 	Forward time: 	 3.72 sec
2023-03-29 05:27:29,708 			Loss:    2.069e-01    			Backward time: 	 0.11 sec 
2023-03-29 05:27:29,708 ADAM: Layer 0 -> dw_min:9.9997e-01  dw_max:1.0000e+00 lr:1.0000e-04
2023-03-29 05:27:29,708 ADAM: Layer 1 -> dw_min:9.9993e-01  dw_max:1.0000e+00 lr:1.0000e-04
2023-03-29 05:27:29,708 ADAM: Layer 2 -> dw_min:9.9988e-01  dw_max:1.0001e+00 lr:1.0000e-04
2023-03-29 05:27:29,708 ADAM: Layer 3 -> dw_min:9.9992e-01  dw_max:1.0001e+00 lr:1.0000e-04
2023-03-29 05:27:29,746 			Learning rate: weights:   1.000e-04    
2023-03-29 05:27:29,746 			Last test performance: 87.82%
2023-03-29 05:27:29,746 ----------------
2023-03-29 05:27:33,804   50  =>  21   		Training 486 pattern with 88.54% 	Forward time: 	 3.94 sec
2023-03-29 05:27:33,804 			Loss:    2.531e-01    			Backward time: 	 0.11 sec 
2023-03-29 05:27:33,805 ADAM: Layer 0 -> dw_min:9.9997e-01  dw_max:1.0000e+00 lr:1.0000e-04
2023-03-29 05:27:33,805 ADAM: Layer 1 -> dw_min:9.9994e-01  dw_max:1.0000e+00 lr:1.0000e-04
2023-03-29 05:27:33,805 ADAM: Layer 2 -> dw_min:9.9989e-01  dw_max:1.0001e+00 lr:1.0000e-04
2023-03-29 05:27:33,805 ADAM: Layer 3 -> dw_min:9.9993e-01  dw_max:1.0001e+00 lr:1.0000e-04
2023-03-29 05:27:33,904 			Learning rate: weights:   1.000e-04    
2023-03-29 05:27:33,904 			Last test performance: 87.82%
2023-03-29 05:27:33,904 ----------------
2023-03-29 05:27:37,825   50  =>  22   		Training 486 pattern with 87.29% 	Forward time: 	 3.80 sec
2023-03-29 05:27:37,825 			Loss:    2.575e-01    			Backward time: 	 0.11 sec 
2023-03-29 05:27:37,825 ADAM: Layer 0 -> dw_min:9.9998e-01  dw_max:1.0000e+00 lr:1.0000e-04
2023-03-29 05:27:37,825 ADAM: Layer 1 -> dw_min:9.9995e-01  dw_max:1.0000e+00 lr:1.0000e-04
2023-03-29 05:27:37,825 ADAM: Layer 2 -> dw_min:9.9986e-01  dw_max:1.0001e+00 lr:1.0000e-04
2023-03-29 05:27:37,825 ADAM: Layer 3 -> dw_min:9.9993e-01  dw_max:1.0001e+00 lr:1.0000e-04
2023-03-29 05:27:37,907 			Learning rate: weights:   1.000e-04    
2023-03-29 05:27:37,907 			Last test performance: 87.82%
2023-03-29 05:27:37,907 ----------------
2023-03-29 05:27:41,666   50  =>  23   		Training 486 pattern with 90.42% 	Forward time: 	 3.64 sec
2023-03-29 05:27:41,666 			Loss:    2.315e-01    			Backward time: 	 0.11 sec 
2023-03-29 05:27:41,666 ADAM: Layer 0 -> dw_min:9.9997e-01  dw_max:1.0000e+00 lr:1.0000e-04
2023-03-29 05:27:41,667 ADAM: Layer 1 -> dw_min:9.9995e-01  dw_max:1.0000e+00 lr:1.0000e-04
2023-03-29 05:27:41,667 ADAM: Layer 2 -> dw_min:9.9988e-01  dw_max:1.0001e+00 lr:1.0000e-04
2023-03-29 05:27:41,667 ADAM: Layer 3 -> dw_min:9.9994e-01  dw_max:1.0000e+00 lr:1.0000e-04
2023-03-29 05:27:41,723 			Learning rate: weights:   1.000e-04    
2023-03-29 05:27:41,723 			Last test performance: 87.82%
2023-03-29 05:27:41,724 ----------------
2023-03-29 05:27:45,708   50  =>  24   		Training 486 pattern with 90.62% 	Forward time: 	 3.87 sec
2023-03-29 05:27:45,708 			Loss:    2.332e-01    			Backward time: 	 0.11 sec 
2023-03-29 05:27:45,708 ADAM: Layer 0 -> dw_min:9.9997e-01  dw_max:1.0000e+00 lr:1.0000e-04
2023-03-29 05:27:45,708 ADAM: Layer 1 -> dw_min:9.9992e-01  dw_max:1.0001e+00 lr:1.0000e-04
2023-03-29 05:27:45,708 ADAM: Layer 2 -> dw_min:9.9987e-01  dw_max:1.0001e+00 lr:1.0000e-04
2023-03-29 05:27:45,708 ADAM: Layer 3 -> dw_min:9.9995e-01  dw_max:1.0001e+00 lr:1.0000e-04
2023-03-29 05:27:45,798 			Learning rate: weights:   1.000e-04    
2023-03-29 05:27:45,798 			Last test performance: 87.82%
2023-03-29 05:27:45,798 ----------------
2023-03-29 05:27:49,758   50  =>  25   		Training 486 pattern with 90.21% 	Forward time: 	 3.84 sec
2023-03-29 05:27:49,758 			Loss:    2.437e-01    			Backward time: 	 0.11 sec 
2023-03-29 05:27:49,759 ADAM: Layer 0 -> dw_min:9.9997e-01  dw_max:1.0000e+00 lr:1.0000e-04
2023-03-29 05:27:49,759 ADAM: Layer 1 -> dw_min:9.9993e-01  dw_max:1.0001e+00 lr:1.0000e-04
2023-03-29 05:27:49,759 ADAM: Layer 2 -> dw_min:9.9989e-01  dw_max:1.0001e+00 lr:1.0000e-04
2023-03-29 05:27:49,759 ADAM: Layer 3 -> dw_min:9.9995e-01  dw_max:1.0001e+00 lr:1.0000e-04
2023-03-29 05:27:49,835 			Learning rate: weights:   1.000e-04    
2023-03-29 05:27:49,835 			Last test performance: 87.82%
2023-03-29 05:27:49,835 ----------------
2023-03-29 05:27:53,621   50  =>  26   		Training 486 pattern with 88.96% 	Forward time: 	 3.67 sec
2023-03-29 05:27:53,621 			Loss:    2.606e-01    			Backward time: 	 0.11 sec 
2023-03-29 05:27:53,621 ADAM: Layer 0 -> dw_min:9.9997e-01  dw_max:1.0000e+00 lr:1.0000e-04
2023-03-29 05:27:53,621 ADAM: Layer 1 -> dw_min:9.9994e-01  dw_max:1.0001e+00 lr:1.0000e-04
2023-03-29 05:27:53,621 ADAM: Layer 2 -> dw_min:9.9990e-01  dw_max:1.0001e+00 lr:1.0000e-04
2023-03-29 05:27:53,621 ADAM: Layer 3 -> dw_min:9.9995e-01  dw_max:1.0001e+00 lr:1.0000e-04
2023-03-29 05:27:53,708 			Learning rate: weights:   1.000e-04    
2023-03-29 05:27:53,708 			Last test performance: 87.82%
2023-03-29 05:27:53,708 ----------------
2023-03-29 05:27:57,530   50  =>  27   		Training 486 pattern with 88.33% 	Forward time: 	 3.70 sec
2023-03-29 05:27:57,530 			Loss:    2.374e-01    			Backward time: 	 0.11 sec 
2023-03-29 05:27:57,531 ADAM: Layer 0 -> dw_min:9.9997e-01  dw_max:1.0000e+00 lr:1.0000e-04
2023-03-29 05:27:57,531 ADAM: Layer 1 -> dw_min:9.9994e-01  dw_max:1.0001e+00 lr:1.0000e-04
2023-03-29 05:27:57,531 ADAM: Layer 2 -> dw_min:9.9988e-01  dw_max:1.0001e+00 lr:1.0000e-04
2023-03-29 05:27:57,531 ADAM: Layer 3 -> dw_min:9.9993e-01  dw_max:1.0001e+00 lr:1.0000e-04
2023-03-29 05:27:57,610 			Learning rate: weights:   1.000e-04    
2023-03-29 05:27:57,610 			Last test performance: 87.82%
2023-03-29 05:27:57,610 ----------------
2023-03-29 05:28:01,407   50  =>  28   		Training 486 pattern with 87.08% 	Forward time: 	 3.68 sec
2023-03-29 05:28:01,407 			Loss:    2.739e-01    			Backward time: 	 0.11 sec 
2023-03-29 05:28:01,408 ADAM: Layer 0 -> dw_min:9.9997e-01  dw_max:1.0000e+00 lr:1.0000e-04
2023-03-29 05:28:01,408 ADAM: Layer 1 -> dw_min:9.9994e-01  dw_max:1.0001e+00 lr:1.0000e-04
2023-03-29 05:28:01,408 ADAM: Layer 2 -> dw_min:9.9990e-01  dw_max:1.0001e+00 lr:1.0000e-04
2023-03-29 05:28:01,408 ADAM: Layer 3 -> dw_min:9.9994e-01  dw_max:1.0001e+00 lr:1.0000e-04
2023-03-29 05:28:01,507 			Learning rate: weights:   1.000e-04    
2023-03-29 05:28:01,508 			Last test performance: 87.82%
2023-03-29 05:28:01,508 ----------------
2023-03-29 05:28:05,203   50  =>  29   		Training 486 pattern with 87.71% 	Forward time: 	 3.58 sec
2023-03-29 05:28:05,203 			Loss:    2.800e-01    			Backward time: 	 0.11 sec 
2023-03-29 05:28:05,204 ADAM: Layer 0 -> dw_min:9.9997e-01  dw_max:1.0000e+00 lr:1.0000e-04
2023-03-29 05:28:05,204 ADAM: Layer 1 -> dw_min:9.9995e-01  dw_max:1.0001e+00 lr:1.0000e-04
2023-03-29 05:28:05,204 ADAM: Layer 2 -> dw_min:9.9991e-01  dw_max:1.0001e+00 lr:1.0000e-04
2023-03-29 05:28:05,204 ADAM: Layer 3 -> dw_min:9.9994e-01  dw_max:1.0001e+00 lr:1.0000e-04
2023-03-29 05:28:05,361 			Learning rate: weights:   1.000e-04    
2023-03-29 05:28:05,361 			Last test performance: 87.82%
2023-03-29 05:28:05,361 ----------------
2023-03-29 05:28:09,175   50  =>  30   		Training 486 pattern with 90.42% 	Forward time: 	 3.69 sec
2023-03-29 05:28:09,175 			Loss:    2.063e-01    			Backward time: 	 0.11 sec 
2023-03-29 05:28:09,175 ADAM: Layer 0 -> dw_min:9.9997e-01  dw_max:1.0000e+00 lr:1.0000e-04
2023-03-29 05:28:09,176 ADAM: Layer 1 -> dw_min:9.9995e-01  dw_max:1.0001e+00 lr:1.0000e-04
2023-03-29 05:28:09,176 ADAM: Layer 2 -> dw_min:9.9989e-01  dw_max:1.0001e+00 lr:1.0000e-04
2023-03-29 05:28:09,176 ADAM: Layer 3 -> dw_min:9.9995e-01  dw_max:1.0001e+00 lr:1.0000e-04
2023-03-29 05:28:09,352 			Learning rate: weights:   1.000e-04    
2023-03-29 05:28:09,352 			Last test performance: 87.82%
2023-03-29 05:28:09,352 ----------------
2023-03-29 05:28:13,225   50  =>  31   		Training 486 pattern with 88.54% 	Forward time: 	 3.75 sec
2023-03-29 05:28:13,225 			Loss:    2.466e-01    			Backward time: 	 0.11 sec 
2023-03-29 05:28:13,225 ADAM: Layer 0 -> dw_min:9.9997e-01  dw_max:1.0000e+00 lr:1.0000e-04
2023-03-29 05:28:13,225 ADAM: Layer 1 -> dw_min:9.9995e-01  dw_max:1.0001e+00 lr:1.0000e-04
2023-03-29 05:28:13,225 ADAM: Layer 2 -> dw_min:9.9990e-01  dw_max:1.0001e+00 lr:1.0000e-04
2023-03-29 05:28:13,226 ADAM: Layer 3 -> dw_min:9.9996e-01  dw_max:1.0001e+00 lr:1.0000e-04
2023-03-29 05:28:13,405 			Learning rate: weights:   1.000e-04    
2023-03-29 05:28:13,405 			Last test performance: 87.82%
2023-03-29 05:28:13,405 ----------------
2023-03-29 05:28:17,055   50  =>  32   		Training 486 pattern with 89.58% 	Forward time: 	 3.53 sec
2023-03-29 05:28:17,055 			Loss:    2.395e-01    			Backward time: 	 0.11 sec 
2023-03-29 05:28:17,055 ADAM: Layer 0 -> dw_min:9.9997e-01  dw_max:1.0000e+00 lr:1.0000e-04
2023-03-29 05:28:17,055 ADAM: Layer 1 -> dw_min:9.9992e-01  dw_max:1.0001e+00 lr:1.0000e-04
2023-03-29 05:28:17,055 ADAM: Layer 2 -> dw_min:9.9985e-01  dw_max:1.0001e+00 lr:1.0000e-04
2023-03-29 05:28:17,055 ADAM: Layer 3 -> dw_min:9.9991e-01  dw_max:1.0001e+00 lr:1.0000e-04
2023-03-29 05:28:17,134 			Learning rate: weights:   1.000e-04    
2023-03-29 05:28:17,134 			Last test performance: 87.82%
2023-03-29 05:28:17,134 ----------------
2023-03-29 05:28:20,955   50  =>  33   		Training 486 pattern with 87.29% 	Forward time: 	 3.70 sec
2023-03-29 05:28:20,955 			Loss:    2.784e-01    			Backward time: 	 0.11 sec 
2023-03-29 05:28:20,956 ADAM: Layer 0 -> dw_min:9.9998e-01  dw_max:1.0000e+00 lr:1.0000e-04
2023-03-29 05:28:20,956 ADAM: Layer 1 -> dw_min:9.9993e-01  dw_max:1.0001e+00 lr:1.0000e-04
2023-03-29 05:28:20,956 ADAM: Layer 2 -> dw_min:9.9986e-01  dw_max:1.0001e+00 lr:1.0000e-04
2023-03-29 05:28:20,956 ADAM: Layer 3 -> dw_min:9.9992e-01  dw_max:1.0001e+00 lr:1.0000e-04
2023-03-29 05:28:21,035 			Learning rate: weights:   1.000e-04    
2023-03-29 05:28:21,035 			Last test performance: 87.82%
2023-03-29 05:28:21,035 ----------------
2023-03-29 05:28:24,874   50  =>  34   		Training 486 pattern with 87.08% 	Forward time: 	 3.72 sec
2023-03-29 05:28:24,874 			Loss:    3.126e-01    			Backward time: 	 0.11 sec 
2023-03-29 05:28:24,874 ADAM: Layer 0 -> dw_min:9.9998e-01  dw_max:1.0000e+00 lr:1.0000e-04
2023-03-29 05:28:24,874 ADAM: Layer 1 -> dw_min:9.9994e-01  dw_max:1.0001e+00 lr:1.0000e-04
2023-03-29 05:28:24,875 ADAM: Layer 2 -> dw_min:9.9988e-01  dw_max:1.0001e+00 lr:1.0000e-04
2023-03-29 05:28:24,875 ADAM: Layer 3 -> dw_min:9.9993e-01  dw_max:1.0001e+00 lr:1.0000e-04
2023-03-29 05:28:25,038 			Learning rate: weights:   1.000e-04    
2023-03-29 05:28:25,038 			Last test performance: 87.82%
2023-03-29 05:28:25,038 ----------------
2023-03-29 05:28:28,991   50  =>  35   		Training 486 pattern with 88.54% 	Forward time: 	 3.83 sec
2023-03-29 05:28:28,991 			Loss:    2.433e-01    			Backward time: 	 0.11 sec 
2023-03-29 05:28:28,991 ADAM: Layer 0 -> dw_min:9.9998e-01  dw_max:1.0000e+00 lr:1.0000e-04
2023-03-29 05:28:28,991 ADAM: Layer 1 -> dw_min:9.9994e-01  dw_max:1.0001e+00 lr:1.0000e-04
2023-03-29 05:28:28,992 ADAM: Layer 2 -> dw_min:9.9987e-01  dw_max:1.0001e+00 lr:1.0000e-04
2023-03-29 05:28:28,992 ADAM: Layer 3 -> dw_min:9.9993e-01  dw_max:1.0001e+00 lr:1.0000e-04
2023-03-29 05:28:29,120 			Learning rate: weights:   1.000e-04    
2023-03-29 05:28:29,120 			Last test performance: 87.82%
2023-03-29 05:28:29,121 ----------------
2023-03-29 05:28:33,188   50  =>  36   		Training 486 pattern with 91.04% 	Forward time: 	 3.94 sec
2023-03-29 05:28:33,188 			Loss:    2.171e-01    			Backward time: 	 0.11 sec 
2023-03-29 05:28:33,188 ADAM: Layer 0 -> dw_min:9.9998e-01  dw_max:1.0000e+00 lr:1.0000e-04
2023-03-29 05:28:33,189 ADAM: Layer 1 -> dw_min:9.9995e-01  dw_max:1.0001e+00 lr:1.0000e-04
2023-03-29 05:28:33,189 ADAM: Layer 2 -> dw_min:9.9988e-01  dw_max:1.0001e+00 lr:1.0000e-04
2023-03-29 05:28:33,189 ADAM: Layer 3 -> dw_min:9.9994e-01  dw_max:1.0001e+00 lr:1.0000e-04
2023-03-29 05:28:33,292 			Learning rate: weights:   1.000e-04    
2023-03-29 05:28:33,292 			Last test performance: 87.82%
2023-03-29 05:28:33,292 ----------------
2023-03-29 05:28:37,195   50  =>  37   		Training 486 pattern with 91.46% 	Forward time: 	 3.78 sec
2023-03-29 05:28:37,195 			Loss:    2.178e-01    			Backward time: 	 0.11 sec 
2023-03-29 05:28:37,195 ADAM: Layer 0 -> dw_min:9.9999e-01  dw_max:1.0000e+00 lr:1.0000e-04
2023-03-29 05:28:37,195 ADAM: Layer 1 -> dw_min:9.9995e-01  dw_max:1.0001e+00 lr:1.0000e-04
2023-03-29 05:28:37,196 ADAM: Layer 2 -> dw_min:9.9987e-01  dw_max:1.0001e+00 lr:1.0000e-04
2023-03-29 05:28:37,196 ADAM: Layer 3 -> dw_min:9.9995e-01  dw_max:1.0001e+00 lr:1.0000e-04
2023-03-29 05:28:37,282 			Learning rate: weights:   1.000e-04    
2023-03-29 05:28:37,282 			Last test performance: 87.82%
2023-03-29 05:28:37,283 ----------------
2023-03-29 05:28:41,133   50  =>  38   		Training 486 pattern with 91.67% 	Forward time: 	 3.73 sec
2023-03-29 05:28:41,133 			Loss:    2.354e-01    			Backward time: 	 0.11 sec 
2023-03-29 05:28:41,134 ADAM: Layer 0 -> dw_min:9.9998e-01  dw_max:1.0000e+00 lr:1.0000e-04
2023-03-29 05:28:41,134 ADAM: Layer 1 -> dw_min:9.9995e-01  dw_max:1.0001e+00 lr:1.0000e-04
2023-03-29 05:28:41,134 ADAM: Layer 2 -> dw_min:9.9989e-01  dw_max:1.0001e+00 lr:1.0000e-04
2023-03-29 05:28:41,134 ADAM: Layer 3 -> dw_min:9.9994e-01  dw_max:1.0001e+00 lr:1.0000e-04
2023-03-29 05:28:41,216 			Learning rate: weights:   1.000e-04    
2023-03-29 05:28:41,216 			Last test performance: 87.82%
2023-03-29 05:28:41,216 ----------------
2023-03-29 05:28:45,069   50  =>  39   		Training 486 pattern with 89.38% 	Forward time: 	 3.73 sec
2023-03-29 05:28:45,070 			Loss:    2.174e-01    			Backward time: 	 0.11 sec 
2023-03-29 05:28:45,070 ADAM: Layer 0 -> dw_min:9.9998e-01  dw_max:1.0000e+00 lr:1.0000e-04
2023-03-29 05:28:45,070 ADAM: Layer 1 -> dw_min:9.9995e-01  dw_max:1.0001e+00 lr:1.0000e-04
2023-03-29 05:28:45,070 ADAM: Layer 2 -> dw_min:9.9990e-01  dw_max:1.0001e+00 lr:1.0000e-04
2023-03-29 05:28:45,070 ADAM: Layer 3 -> dw_min:9.9994e-01  dw_max:1.0001e+00 lr:1.0000e-04
2023-03-29 05:28:45,153 			Learning rate: weights:   1.000e-04    
2023-03-29 05:28:45,153 			Last test performance: 87.82%
2023-03-29 05:28:45,153 ----------------
2023-03-29 05:28:49,073   50  =>  40   		Training 486 pattern with 88.75% 	Forward time: 	 3.80 sec
2023-03-29 05:28:49,073 			Loss:    2.922e-01    			Backward time: 	 0.11 sec 
2023-03-29 05:28:49,074 ADAM: Layer 0 -> dw_min:9.9997e-01  dw_max:1.0000e+00 lr:1.0000e-04
2023-03-29 05:28:49,074 ADAM: Layer 1 -> dw_min:9.9996e-01  dw_max:1.0001e+00 lr:1.0000e-04
2023-03-29 05:28:49,074 ADAM: Layer 2 -> dw_min:9.9987e-01  dw_max:1.0001e+00 lr:1.0000e-04
2023-03-29 05:28:49,074 ADAM: Layer 3 -> dw_min:9.9995e-01  dw_max:1.0001e+00 lr:1.0000e-04
2023-03-29 05:28:49,151 			Learning rate: weights:   1.000e-04    
2023-03-29 05:28:49,151 			Last test performance: 87.82%
2023-03-29 05:28:49,151 ----------------
2023-03-29 05:28:53,129   50  =>  41   		Training 486 pattern with 89.17% 	Forward time: 	 3.85 sec
2023-03-29 05:28:53,129 			Loss:    2.293e-01    			Backward time: 	 0.11 sec 
2023-03-29 05:28:53,129 ADAM: Layer 0 -> dw_min:9.9997e-01  dw_max:1.0000e+00 lr:1.0000e-04
2023-03-29 05:28:53,129 ADAM: Layer 1 -> dw_min:9.9995e-01  dw_max:1.0001e+00 lr:1.0000e-04
2023-03-29 05:28:53,129 ADAM: Layer 2 -> dw_min:9.9986e-01  dw_max:1.0001e+00 lr:1.0000e-04
2023-03-29 05:28:53,129 ADAM: Layer 3 -> dw_min:9.9995e-01  dw_max:1.0000e+00 lr:1.0000e-04
2023-03-29 05:28:53,207 			Learning rate: weights:   1.000e-04    
2023-03-29 05:28:53,207 			Last test performance: 87.82%
2023-03-29 05:28:53,207 ----------------
2023-03-29 05:28:57,075   50  =>  42   		Training 486 pattern with 88.12% 	Forward time: 	 3.75 sec
2023-03-29 05:28:57,075 			Loss:    2.476e-01    			Backward time: 	 0.11 sec 
2023-03-29 05:28:57,076 ADAM: Layer 0 -> dw_min:9.9997e-01  dw_max:1.0000e+00 lr:1.0000e-04
2023-03-29 05:28:57,076 ADAM: Layer 1 -> dw_min:9.9994e-01  dw_max:1.0001e+00 lr:1.0000e-04
2023-03-29 05:28:57,076 ADAM: Layer 2 -> dw_min:9.9988e-01  dw_max:1.0001e+00 lr:1.0000e-04
2023-03-29 05:28:57,076 ADAM: Layer 3 -> dw_min:9.9996e-01  dw_max:1.0000e+00 lr:1.0000e-04
2023-03-29 05:28:57,160 			Learning rate: weights:   1.000e-04    
2023-03-29 05:28:57,160 			Last test performance: 87.82%
2023-03-29 05:28:57,160 ----------------
2023-03-29 05:29:01,070   50  =>  43   		Training 486 pattern with 91.88% 	Forward time: 	 3.79 sec
2023-03-29 05:29:01,070 			Loss:    2.072e-01    			Backward time: 	 0.11 sec 
2023-03-29 05:29:01,071 ADAM: Layer 0 -> dw_min:9.9998e-01  dw_max:1.0000e+00 lr:1.0000e-04
2023-03-29 05:29:01,071 ADAM: Layer 1 -> dw_min:9.9995e-01  dw_max:1.0001e+00 lr:1.0000e-04
2023-03-29 05:29:01,071 ADAM: Layer 2 -> dw_min:9.9989e-01  dw_max:1.0001e+00 lr:1.0000e-04
2023-03-29 05:29:01,071 ADAM: Layer 3 -> dw_min:9.9996e-01  dw_max:1.0000e+00 lr:1.0000e-04
2023-03-29 05:29:01,173 			Learning rate: weights:   1.000e-04    
2023-03-29 05:29:01,173 			Last test performance: 87.82%
2023-03-29 05:29:01,173 ----------------
2023-03-29 05:29:05,173   50  =>  44   		Training 486 pattern with 90.83% 	Forward time: 	 3.88 sec
2023-03-29 05:29:05,173 			Loss:    2.012e-01    			Backward time: 	 0.11 sec 
2023-03-29 05:29:05,173 ADAM: Layer 0 -> dw_min:9.9998e-01  dw_max:1.0000e+00 lr:1.0000e-04
2023-03-29 05:29:05,174 ADAM: Layer 1 -> dw_min:9.9995e-01  dw_max:1.0001e+00 lr:1.0000e-04
2023-03-29 05:29:05,174 ADAM: Layer 2 -> dw_min:9.9990e-01  dw_max:1.0001e+00 lr:1.0000e-04
2023-03-29 05:29:05,174 ADAM: Layer 3 -> dw_min:9.9996e-01  dw_max:1.0000e+00 lr:1.0000e-04
2023-03-29 05:29:05,255 			Learning rate: weights:   1.000e-04    
2023-03-29 05:29:05,255 			Last test performance: 87.82%
2023-03-29 05:29:05,255 ----------------
2023-03-29 05:29:09,098   50  =>  45   		Training 486 pattern with 88.33% 	Forward time: 	 3.72 sec
2023-03-29 05:29:09,098 			Loss:    2.264e-01    			Backward time: 	 0.11 sec 
2023-03-29 05:29:09,098 ADAM: Layer 0 -> dw_min:9.9998e-01  dw_max:1.0000e+00 lr:1.0000e-04
2023-03-29 05:29:09,099 ADAM: Layer 1 -> dw_min:9.9995e-01  dw_max:1.0001e+00 lr:1.0000e-04
2023-03-29 05:29:09,099 ADAM: Layer 2 -> dw_min:9.9985e-01  dw_max:1.0002e+00 lr:1.0000e-04
2023-03-29 05:29:09,099 ADAM: Layer 3 -> dw_min:9.9991e-01  dw_max:1.0001e+00 lr:1.0000e-04
2023-03-29 05:29:09,128 			Learning rate: weights:   1.000e-04    
2023-03-29 05:29:09,129 			Last test performance: 87.82%
2023-03-29 05:29:09,129 ----------------
2023-03-29 05:29:13,139   50  =>  46   		Training 486 pattern with 87.71% 	Forward time: 	 3.89 sec
2023-03-29 05:29:13,139 			Loss:    2.715e-01    			Backward time: 	 0.11 sec 
2023-03-29 05:29:13,139 ADAM: Layer 0 -> dw_min:9.9998e-01  dw_max:1.0000e+00 lr:1.0000e-04
2023-03-29 05:29:13,139 ADAM: Layer 1 -> dw_min:9.9995e-01  dw_max:1.0001e+00 lr:1.0000e-04
2023-03-29 05:29:13,139 ADAM: Layer 2 -> dw_min:9.9986e-01  dw_max:1.0001e+00 lr:1.0000e-04
2023-03-29 05:29:13,139 ADAM: Layer 3 -> dw_min:9.9992e-01  dw_max:1.0001e+00 lr:1.0000e-04
2023-03-29 05:29:13,248 			Learning rate: weights:   1.000e-04    
2023-03-29 05:29:13,248 			Last test performance: 87.82%
2023-03-29 05:29:13,248 ----------------
2023-03-29 05:29:17,181   50  =>  47   		Training 486 pattern with 90.00% 	Forward time: 	 3.81 sec
2023-03-29 05:29:17,181 			Loss:    2.303e-01    			Backward time: 	 0.11 sec 
2023-03-29 05:29:17,181 ADAM: Layer 0 -> dw_min:9.9997e-01  dw_max:1.0000e+00 lr:1.0000e-04
2023-03-29 05:29:17,181 ADAM: Layer 1 -> dw_min:9.9995e-01  dw_max:1.0000e+00 lr:1.0000e-04
2023-03-29 05:29:17,181 ADAM: Layer 2 -> dw_min:9.9988e-01  dw_max:1.0001e+00 lr:1.0000e-04
2023-03-29 05:29:17,181 ADAM: Layer 3 -> dw_min:9.9993e-01  dw_max:1.0001e+00 lr:1.0000e-04
2023-03-29 05:29:17,305 			Learning rate: weights:   1.000e-04    
2023-03-29 05:29:17,305 			Last test performance: 87.82%
2023-03-29 05:29:17,305 ----------------
2023-03-29 05:29:21,249   50  =>  48   		Training 486 pattern with 90.21% 	Forward time: 	 3.82 sec
2023-03-29 05:29:21,249 			Loss:    2.063e-01    			Backward time: 	 0.11 sec 
2023-03-29 05:29:21,249 ADAM: Layer 0 -> dw_min:9.9997e-01  dw_max:1.0000e+00 lr:1.0000e-04
2023-03-29 05:29:21,249 ADAM: Layer 1 -> dw_min:9.9994e-01  dw_max:1.0001e+00 lr:1.0000e-04
2023-03-29 05:29:21,249 ADAM: Layer 2 -> dw_min:9.9989e-01  dw_max:1.0001e+00 lr:1.0000e-04
2023-03-29 05:29:21,249 ADAM: Layer 3 -> dw_min:9.9993e-01  dw_max:1.0001e+00 lr:1.0000e-04
2023-03-29 05:29:21,328 			Learning rate: weights:   1.000e-04    
2023-03-29 05:29:21,328 			Last test performance: 87.82%
2023-03-29 05:29:21,328 ----------------
2023-03-29 05:29:25,166   50  =>  49   		Training 486 pattern with 86.88% 	Forward time: 	 3.72 sec
2023-03-29 05:29:25,166 			Loss:    3.108e-01    			Backward time: 	 0.11 sec 
2023-03-29 05:29:25,167 ADAM: Layer 0 -> dw_min:9.9998e-01  dw_max:1.0000e+00 lr:1.0000e-04
2023-03-29 05:29:25,167 ADAM: Layer 1 -> dw_min:9.9995e-01  dw_max:1.0001e+00 lr:1.0000e-04
2023-03-29 05:29:25,167 ADAM: Layer 2 -> dw_min:9.9987e-01  dw_max:1.0001e+00 lr:1.0000e-04
2023-03-29 05:29:25,167 ADAM: Layer 3 -> dw_min:9.9994e-01  dw_max:1.0001e+00 lr:1.0000e-04
2023-03-29 05:29:25,246 			Learning rate: weights:   1.000e-04    
2023-03-29 05:29:25,246 			Last test performance: 87.82%
2023-03-29 05:29:25,247 ----------------
2023-03-29 05:29:29,112   50  =>  50   		Training 486 pattern with 84.58% 	Forward time: 	 3.75 sec
2023-03-29 05:29:29,112 			Loss:    3.306e-01    			Backward time: 	 0.11 sec 
2023-03-29 05:29:29,113 ADAM: Layer 0 -> dw_min:9.9998e-01  dw_max:1.0000e+00 lr:1.0000e-04
2023-03-29 05:29:29,113 ADAM: Layer 1 -> dw_min:9.9995e-01  dw_max:1.0001e+00 lr:1.0000e-04
2023-03-29 05:29:29,113 ADAM: Layer 2 -> dw_min:9.9985e-01  dw_max:1.0001e+00 lr:1.0000e-04
2023-03-29 05:29:29,113 ADAM: Layer 3 -> dw_min:9.9995e-01  dw_max:1.0001e+00 lr:1.0000e-04
2023-03-29 05:29:29,207 			Learning rate: weights:   1.000e-04    
2023-03-29 05:29:29,207 			Last test performance: 87.82%
2023-03-29 05:29:29,207 ----------------
2023-03-29 05:29:33,246   50  =>  51   		Training 486 pattern with 89.17% 	Forward time: 	 3.92 sec
2023-03-29 05:29:33,246 			Loss:    2.488e-01    			Backward time: 	 0.11 sec 
2023-03-29 05:29:33,246 ADAM: Layer 0 -> dw_min:9.9998e-01  dw_max:1.0000e+00 lr:1.0000e-04
2023-03-29 05:29:33,246 ADAM: Layer 1 -> dw_min:9.9994e-01  dw_max:1.0001e+00 lr:1.0000e-04
2023-03-29 05:29:33,246 ADAM: Layer 2 -> dw_min:9.9985e-01  dw_max:1.0001e+00 lr:1.0000e-04
2023-03-29 05:29:33,246 ADAM: Layer 3 -> dw_min:9.9992e-01  dw_max:1.0001e+00 lr:1.0000e-04
2023-03-29 05:29:33,283 			Learning rate: weights:   1.000e-04    
2023-03-29 05:29:33,283 			Last test performance: 87.82%
2023-03-29 05:29:33,283 ----------------
2023-03-29 05:29:37,175   50  =>  52   		Training 486 pattern with 89.58% 	Forward time: 	 3.77 sec
2023-03-29 05:29:37,175 			Loss:    2.267e-01    			Backward time: 	 0.11 sec 
2023-03-29 05:29:37,175 ADAM: Layer 0 -> dw_min:9.9998e-01  dw_max:1.0000e+00 lr:1.0000e-04
2023-03-29 05:29:37,175 ADAM: Layer 1 -> dw_min:9.9995e-01  dw_max:1.0001e+00 lr:1.0000e-04
2023-03-29 05:29:37,175 ADAM: Layer 2 -> dw_min:9.9986e-01  dw_max:1.0001e+00 lr:1.0000e-04
2023-03-29 05:29:37,175 ADAM: Layer 3 -> dw_min:9.9992e-01  dw_max:1.0001e+00 lr:1.0000e-04
2023-03-29 05:29:37,254 			Learning rate: weights:   1.000e-04    
2023-03-29 05:29:37,254 			Last test performance: 87.82%
2023-03-29 05:29:37,254 ----------------
2023-03-29 05:29:41,301   50  =>  53   		Training 486 pattern with 88.96% 	Forward time: 	 3.92 sec
2023-03-29 05:29:41,301 			Loss:    2.343e-01    			Backward time: 	 0.11 sec 
2023-03-29 05:29:41,301 ADAM: Layer 0 -> dw_min:9.9998e-01  dw_max:1.0000e+00 lr:1.0000e-04
2023-03-29 05:29:41,301 ADAM: Layer 1 -> dw_min:9.9995e-01  dw_max:1.0001e+00 lr:1.0000e-04
2023-03-29 05:29:41,301 ADAM: Layer 2 -> dw_min:9.9987e-01  dw_max:1.0001e+00 lr:1.0000e-04
2023-03-29 05:29:41,301 ADAM: Layer 3 -> dw_min:9.9993e-01  dw_max:1.0001e+00 lr:1.0000e-04
2023-03-29 05:29:41,377 			Learning rate: weights:   1.000e-04    
2023-03-29 05:29:41,377 			Last test performance: 87.82%
2023-03-29 05:29:41,377 ----------------
2023-03-29 05:29:45,189   50  =>  54   		Training 486 pattern with 90.62% 	Forward time: 	 3.69 sec
2023-03-29 05:29:45,189 			Loss:    2.129e-01    			Backward time: 	 0.11 sec 
2023-03-29 05:29:45,190 ADAM: Layer 0 -> dw_min:9.9998e-01  dw_max:1.0000e+00 lr:1.0000e-04
2023-03-29 05:29:45,190 ADAM: Layer 1 -> dw_min:9.9995e-01  dw_max:1.0001e+00 lr:1.0000e-04
2023-03-29 05:29:45,190 ADAM: Layer 2 -> dw_min:9.9989e-01  dw_max:1.0001e+00 lr:1.0000e-04
2023-03-29 05:29:45,190 ADAM: Layer 3 -> dw_min:9.9994e-01  dw_max:1.0001e+00 lr:1.0000e-04
2023-03-29 05:29:45,269 			Learning rate: weights:   1.000e-04    
2023-03-29 05:29:45,269 			Last test performance: 87.82%
2023-03-29 05:29:45,269 ----------------
2023-03-29 05:29:49,154   50  =>  55   		Training 486 pattern with 88.54% 	Forward time: 	 3.77 sec
2023-03-29 05:29:49,154 			Loss:    2.534e-01    			Backward time: 	 0.11 sec 
2023-03-29 05:29:49,155 ADAM: Layer 0 -> dw_min:9.9998e-01  dw_max:1.0000e+00 lr:1.0000e-04
2023-03-29 05:29:49,155 ADAM: Layer 1 -> dw_min:9.9996e-01  dw_max:1.0001e+00 lr:1.0000e-04
2023-03-29 05:29:49,155 ADAM: Layer 2 -> dw_min:9.9986e-01  dw_max:1.0001e+00 lr:1.0000e-04
2023-03-29 05:29:49,155 ADAM: Layer 3 -> dw_min:9.9994e-01  dw_max:1.0001e+00 lr:1.0000e-04
2023-03-29 05:29:49,194 			Learning rate: weights:   1.000e-04    
2023-03-29 05:29:49,194 			Last test performance: 87.82%
2023-03-29 05:29:49,194 ----------------
2023-03-29 05:29:53,143   50  =>  56   		Training 486 pattern with 88.12% 	Forward time: 	 3.83 sec
2023-03-29 05:29:53,143 			Loss:    2.638e-01    			Backward time: 	 0.11 sec 
2023-03-29 05:29:53,144 ADAM: Layer 0 -> dw_min:9.9998e-01  dw_max:1.0000e+00 lr:1.0000e-04
2023-03-29 05:29:53,144 ADAM: Layer 1 -> dw_min:9.9993e-01  dw_max:1.0001e+00 lr:1.0000e-04
2023-03-29 05:29:53,144 ADAM: Layer 2 -> dw_min:9.9987e-01  dw_max:1.0001e+00 lr:1.0000e-04
2023-03-29 05:29:53,144 ADAM: Layer 3 -> dw_min:9.9995e-01  dw_max:1.0001e+00 lr:1.0000e-04
2023-03-29 05:29:53,223 			Learning rate: weights:   1.000e-04    
2023-03-29 05:29:53,223 			Last test performance: 87.82%
2023-03-29 05:29:53,223 ----------------
2023-03-29 05:29:57,143   50  =>  57   		Training 486 pattern with 88.96% 	Forward time: 	 3.80 sec
2023-03-29 05:29:57,143 			Loss:    2.244e-01    			Backward time: 	 0.11 sec 
2023-03-29 05:29:57,143 ADAM: Layer 0 -> dw_min:9.9998e-01  dw_max:1.0000e+00 lr:1.0000e-04
2023-03-29 05:29:57,144 ADAM: Layer 1 -> dw_min:9.9994e-01  dw_max:1.0001e+00 lr:1.0000e-04
2023-03-29 05:29:57,144 ADAM: Layer 2 -> dw_min:9.9989e-01  dw_max:1.0001e+00 lr:1.0000e-04
2023-03-29 05:29:57,144 ADAM: Layer 3 -> dw_min:9.9994e-01  dw_max:1.0001e+00 lr:1.0000e-04
2023-03-29 05:29:57,218 			Learning rate: weights:   1.000e-04    
2023-03-29 05:29:57,218 			Last test performance: 87.82%
2023-03-29 05:29:57,218 ----------------
2023-03-29 05:30:01,078   50  =>  58   		Training 486 pattern with 88.33% 	Forward time: 	 3.74 sec
2023-03-29 05:30:01,078 			Loss:    2.560e-01    			Backward time: 	 0.11 sec 
2023-03-29 05:30:01,079 ADAM: Layer 0 -> dw_min:9.9998e-01  dw_max:1.0000e+00 lr:1.0000e-04
2023-03-29 05:30:01,079 ADAM: Layer 1 -> dw_min:9.9994e-01  dw_max:1.0001e+00 lr:1.0000e-04
2023-03-29 05:30:01,079 ADAM: Layer 2 -> dw_min:9.9990e-01  dw_max:1.0001e+00 lr:1.0000e-04
2023-03-29 05:30:01,079 ADAM: Layer 3 -> dw_min:9.9994e-01  dw_max:1.0001e+00 lr:1.0000e-04
2023-03-29 05:30:01,104 			Learning rate: weights:   1.000e-04    
2023-03-29 05:30:01,104 			Last test performance: 87.82%
2023-03-29 05:30:01,104 ----------------
2023-03-29 05:30:04,990   50  =>  59   		Training 486 pattern with 88.33% 	Forward time: 	 3.77 sec
2023-03-29 05:30:04,990 			Loss:    2.533e-01    			Backward time: 	 0.11 sec 
2023-03-29 05:30:04,990 ADAM: Layer 0 -> dw_min:9.9997e-01  dw_max:1.0000e+00 lr:1.0000e-04
2023-03-29 05:30:04,990 ADAM: Layer 1 -> dw_min:9.9994e-01  dw_max:1.0001e+00 lr:1.0000e-04
2023-03-29 05:30:04,990 ADAM: Layer 2 -> dw_min:9.9989e-01  dw_max:1.0001e+00 lr:1.0000e-04
2023-03-29 05:30:04,990 ADAM: Layer 3 -> dw_min:9.9995e-01  dw_max:1.0001e+00 lr:1.0000e-04
2023-03-29 05:30:05,050 			Learning rate: weights:   1.000e-04    
2023-03-29 05:30:05,050 			Last test performance: 87.82%
2023-03-29 05:30:05,050 ----------------
2023-03-29 05:30:08,964   50  =>  60   		Training 486 pattern with 89.79% 	Forward time: 	 3.79 sec
2023-03-29 05:30:08,964 			Loss:    2.395e-01    			Backward time: 	 0.11 sec 
2023-03-29 05:30:08,964 ADAM: Layer 0 -> dw_min:9.9997e-01  dw_max:1.0000e+00 lr:1.0000e-04
2023-03-29 05:30:08,964 ADAM: Layer 1 -> dw_min:9.9995e-01  dw_max:1.0000e+00 lr:1.0000e-04
2023-03-29 05:30:08,965 ADAM: Layer 2 -> dw_min:9.9988e-01  dw_max:1.0001e+00 lr:1.0000e-04
2023-03-29 05:30:08,965 ADAM: Layer 3 -> dw_min:9.9996e-01  dw_max:1.0001e+00 lr:1.0000e-04
2023-03-29 05:30:08,989 			Learning rate: weights:   1.000e-04    
2023-03-29 05:30:08,989 			Last test performance: 87.82%
2023-03-29 05:30:08,989 ----------------
2023-03-29 05:30:12,846   50  =>  61   		Training 486 pattern with 89.17% 	Forward time: 	 3.73 sec
2023-03-29 05:30:12,846 			Loss:    2.172e-01    			Backward time: 	 0.11 sec 
2023-03-29 05:30:12,846 ADAM: Layer 0 -> dw_min:9.9997e-01  dw_max:1.0000e+00 lr:1.0000e-04
2023-03-29 05:30:12,846 ADAM: Layer 1 -> dw_min:9.9994e-01  dw_max:1.0001e+00 lr:1.0000e-04
2023-03-29 05:30:12,846 ADAM: Layer 2 -> dw_min:9.9989e-01  dw_max:1.0001e+00 lr:1.0000e-04
2023-03-29 05:30:12,846 ADAM: Layer 3 -> dw_min:9.9992e-01  dw_max:1.0001e+00 lr:1.0000e-04
2023-03-29 05:30:12,881 			Learning rate: weights:   1.000e-04    
2023-03-29 05:30:12,881 			Last test performance: 87.82%
2023-03-29 05:30:12,881 ----------------
2023-03-29 05:30:16,732   50  =>  62   		Training 486 pattern with 87.71% 	Forward time: 	 3.73 sec
2023-03-29 05:30:16,732 			Loss:    2.649e-01    			Backward time: 	 0.11 sec 
2023-03-29 05:30:16,732 ADAM: Layer 0 -> dw_min:9.9997e-01  dw_max:1.0000e+00 lr:1.0000e-04
2023-03-29 05:30:16,732 ADAM: Layer 1 -> dw_min:9.9994e-01  dw_max:1.0001e+00 lr:1.0000e-04
2023-03-29 05:30:16,733 ADAM: Layer 2 -> dw_min:9.9987e-01  dw_max:1.0001e+00 lr:1.0000e-04
2023-03-29 05:30:16,733 ADAM: Layer 3 -> dw_min:9.9993e-01  dw_max:1.0001e+00 lr:1.0000e-04
2023-03-29 05:30:16,756 			Learning rate: weights:   1.000e-04    
2023-03-29 05:30:16,756 			Last test performance: 87.82%
2023-03-29 05:30:16,756 ----------------
2023-03-29 05:30:20,575   50  =>  63   		Training 486 pattern with 88.12% 	Forward time: 	 3.70 sec
2023-03-29 05:30:20,575 			Loss:    2.459e-01    			Backward time: 	 0.11 sec 
2023-03-29 05:30:20,575 ADAM: Layer 0 -> dw_min:9.9998e-01  dw_max:1.0000e+00 lr:1.0000e-04
2023-03-29 05:30:20,575 ADAM: Layer 1 -> dw_min:9.9994e-01  dw_max:1.0001e+00 lr:1.0000e-04
2023-03-29 05:30:20,575 ADAM: Layer 2 -> dw_min:9.9986e-01  dw_max:1.0001e+00 lr:1.0000e-04
2023-03-29 05:30:20,576 ADAM: Layer 3 -> dw_min:9.9994e-01  dw_max:1.0001e+00 lr:1.0000e-04
2023-03-29 05:30:20,699 			Learning rate: weights:   1.000e-04    
2023-03-29 05:30:20,699 			Last test performance: 87.82%
2023-03-29 05:30:20,699 ----------------
2023-03-29 05:30:24,456   50  =>  64   		Training 486 pattern with 89.38% 	Forward time: 	 3.64 sec
2023-03-29 05:30:24,456 			Loss:    2.429e-01    			Backward time: 	 0.11 sec 
2023-03-29 05:30:24,456 ADAM: Layer 0 -> dw_min:9.9998e-01  dw_max:1.0000e+00 lr:1.0000e-04
2023-03-29 05:30:24,456 ADAM: Layer 1 -> dw_min:9.9994e-01  dw_max:1.0001e+00 lr:1.0000e-04
2023-03-29 05:30:24,456 ADAM: Layer 2 -> dw_min:9.9987e-01  dw_max:1.0001e+00 lr:1.0000e-04
2023-03-29 05:30:24,456 ADAM: Layer 3 -> dw_min:9.9994e-01  dw_max:1.0001e+00 lr:1.0000e-04
2023-03-29 05:30:24,535 			Learning rate: weights:   1.000e-04    
2023-03-29 05:30:24,535 			Last test performance: 87.82%
2023-03-29 05:30:24,535 ----------------
2023-03-29 05:30:28,456   50  =>  65   		Training 486 pattern with 87.29% 	Forward time: 	 3.80 sec
2023-03-29 05:30:28,456 			Loss:    2.745e-01    			Backward time: 	 0.11 sec 
2023-03-29 05:30:28,457 ADAM: Layer 0 -> dw_min:9.9998e-01  dw_max:1.0000e+00 lr:1.0000e-04
2023-03-29 05:30:28,457 ADAM: Layer 1 -> dw_min:9.9995e-01  dw_max:1.0001e+00 lr:1.0000e-04
2023-03-29 05:30:28,457 ADAM: Layer 2 -> dw_min:9.9989e-01  dw_max:1.0001e+00 lr:1.0000e-04
2023-03-29 05:30:28,457 ADAM: Layer 3 -> dw_min:9.9995e-01  dw_max:1.0001e+00 lr:1.0000e-04
2023-03-29 05:30:28,537 			Learning rate: weights:   1.000e-04    
2023-03-29 05:30:28,537 			Last test performance: 87.82%
2023-03-29 05:30:28,537 ----------------
2023-03-29 05:30:32,381   50  =>  66   		Training 486 pattern with 88.33% 	Forward time: 	 3.72 sec
2023-03-29 05:30:32,381 			Loss:    2.581e-01    			Backward time: 	 0.11 sec 
2023-03-29 05:30:32,381 ADAM: Layer 0 -> dw_min:9.9998e-01  dw_max:1.0000e+00 lr:1.0000e-04
2023-03-29 05:30:32,381 ADAM: Layer 1 -> dw_min:9.9995e-01  dw_max:1.0001e+00 lr:1.0000e-04
2023-03-29 05:30:32,381 ADAM: Layer 2 -> dw_min:9.9990e-01  dw_max:1.0001e+00 lr:1.0000e-04
2023-03-29 05:30:32,381 ADAM: Layer 3 -> dw_min:9.9995e-01  dw_max:1.0001e+00 lr:1.0000e-04
2023-03-29 05:30:32,461 			Learning rate: weights:   1.000e-04    
2023-03-29 05:30:32,461 			Last test performance: 87.82%
2023-03-29 05:30:32,461 ----------------
2023-03-29 05:30:36,445   50  =>  67   		Training 486 pattern with 87.08% 	Forward time: 	 3.86 sec
2023-03-29 05:30:36,445 			Loss:    2.830e-01    			Backward time: 	 0.11 sec 
2023-03-29 05:30:36,445 ADAM: Layer 0 -> dw_min:9.9998e-01  dw_max:1.0000e+00 lr:1.0000e-04
2023-03-29 05:30:36,445 ADAM: Layer 1 -> dw_min:9.9994e-01  dw_max:1.0001e+00 lr:1.0000e-04
2023-03-29 05:30:36,445 ADAM: Layer 2 -> dw_min:9.9986e-01  dw_max:1.0001e+00 lr:1.0000e-04
2023-03-29 05:30:36,445 ADAM: Layer 3 -> dw_min:9.9994e-01  dw_max:1.0000e+00 lr:1.0000e-04
2023-03-29 05:30:36,530 			Learning rate: weights:   1.000e-04    
2023-03-29 05:30:36,530 			Last test performance: 87.82%
2023-03-29 05:30:36,530 ----------------
2023-03-29 05:30:40,233   50  =>  68   		Training 486 pattern with 86.67% 	Forward time: 	 3.58 sec
2023-03-29 05:30:40,233 			Loss:    2.736e-01    			Backward time: 	 0.11 sec 
2023-03-29 05:30:40,233 ADAM: Layer 0 -> dw_min:9.9998e-01  dw_max:1.0000e+00 lr:1.0000e-04
2023-03-29 05:30:40,233 ADAM: Layer 1 -> dw_min:9.9994e-01  dw_max:1.0001e+00 lr:1.0000e-04
2023-03-29 05:30:40,233 ADAM: Layer 2 -> dw_min:9.9986e-01  dw_max:1.0001e+00 lr:1.0000e-04
2023-03-29 05:30:40,233 ADAM: Layer 3 -> dw_min:9.9992e-01  dw_max:1.0001e+00 lr:1.0000e-04
2023-03-29 05:30:40,311 			Learning rate: weights:   1.000e-04    
2023-03-29 05:30:40,311 			Last test performance: 87.82%
2023-03-29 05:30:40,311 ----------------
2023-03-29 05:30:44,050   50  =>  69   		Training 486 pattern with 88.54% 	Forward time: 	 3.62 sec
2023-03-29 05:30:44,050 			Loss:    2.464e-01    			Backward time: 	 0.11 sec 
2023-03-29 05:30:44,050 ADAM: Layer 0 -> dw_min:9.9998e-01  dw_max:1.0000e+00 lr:1.0000e-04
2023-03-29 05:30:44,050 ADAM: Layer 1 -> dw_min:9.9993e-01  dw_max:1.0001e+00 lr:1.0000e-04
2023-03-29 05:30:44,050 ADAM: Layer 2 -> dw_min:9.9987e-01  dw_max:1.0001e+00 lr:1.0000e-04
2023-03-29 05:30:44,050 ADAM: Layer 3 -> dw_min:9.9990e-01  dw_max:1.0001e+00 lr:1.0000e-04
2023-03-29 05:30:44,126 			Learning rate: weights:   1.000e-04    
2023-03-29 05:30:44,126 			Last test performance: 87.82%
2023-03-29 05:30:44,126 ----------------
2023-03-29 05:30:47,936   50  =>  70   		Training 486 pattern with 89.17% 	Forward time: 	 3.69 sec
2023-03-29 05:30:47,936 			Loss:    2.176e-01    			Backward time: 	 0.11 sec 
2023-03-29 05:30:47,937 ADAM: Layer 0 -> dw_min:9.9998e-01  dw_max:1.0000e+00 lr:1.0000e-04
2023-03-29 05:30:47,937 ADAM: Layer 1 -> dw_min:9.9994e-01  dw_max:1.0001e+00 lr:1.0000e-04
2023-03-29 05:30:47,937 ADAM: Layer 2 -> dw_min:9.9987e-01  dw_max:1.0001e+00 lr:1.0000e-04
2023-03-29 05:30:47,937 ADAM: Layer 3 -> dw_min:9.9991e-01  dw_max:1.0001e+00 lr:1.0000e-04
2023-03-29 05:30:48,015 			Learning rate: weights:   1.000e-04    
2023-03-29 05:30:48,015 			Last test performance: 87.82%
2023-03-29 05:30:48,015 ----------------
2023-03-29 05:30:51,857   50  =>  71   		Training 486 pattern with 88.54% 	Forward time: 	 3.72 sec
2023-03-29 05:30:51,857 			Loss:    2.690e-01    			Backward time: 	 0.11 sec 
2023-03-29 05:30:51,857 ADAM: Layer 0 -> dw_min:9.9998e-01  dw_max:1.0000e+00 lr:1.0000e-04
2023-03-29 05:30:51,857 ADAM: Layer 1 -> dw_min:9.9994e-01  dw_max:1.0001e+00 lr:1.0000e-04
2023-03-29 05:30:51,857 ADAM: Layer 2 -> dw_min:9.9989e-01  dw_max:1.0001e+00 lr:1.0000e-04
2023-03-29 05:30:51,857 ADAM: Layer 3 -> dw_min:9.9992e-01  dw_max:1.0001e+00 lr:1.0000e-04
2023-03-29 05:30:51,937 			Learning rate: weights:   1.000e-04    
2023-03-29 05:30:51,937 			Last test performance: 87.82%
2023-03-29 05:30:51,937 ----------------
2023-03-29 05:30:55,854   50  =>  72   		Training 486 pattern with 90.83% 	Forward time: 	 3.80 sec
2023-03-29 05:30:55,855 			Loss:    2.001e-01    			Backward time: 	 0.11 sec 
2023-03-29 05:30:55,855 ADAM: Layer 0 -> dw_min:9.9998e-01  dw_max:1.0000e+00 lr:1.0000e-04
2023-03-29 05:30:55,855 ADAM: Layer 1 -> dw_min:9.9995e-01  dw_max:1.0001e+00 lr:1.0000e-04
2023-03-29 05:30:55,855 ADAM: Layer 2 -> dw_min:9.9990e-01  dw_max:1.0001e+00 lr:1.0000e-04
2023-03-29 05:30:55,855 ADAM: Layer 3 -> dw_min:9.9993e-01  dw_max:1.0001e+00 lr:1.0000e-04
2023-03-29 05:30:55,934 			Learning rate: weights:   1.000e-04    
2023-03-29 05:30:55,934 			Last test performance: 87.82%
2023-03-29 05:30:55,934 ----------------
2023-03-29 05:30:59,704   50  =>  73   		Training 486 pattern with 85.62% 	Forward time: 	 3.65 sec
2023-03-29 05:30:59,705 			Loss:    3.009e-01    			Backward time: 	 0.11 sec 
2023-03-29 05:30:59,705 ADAM: Layer 0 -> dw_min:9.9998e-01  dw_max:1.0000e+00 lr:1.0000e-04
2023-03-29 05:30:59,705 ADAM: Layer 1 -> dw_min:9.9995e-01  dw_max:1.0001e+00 lr:1.0000e-04
2023-03-29 05:30:59,705 ADAM: Layer 2 -> dw_min:9.9991e-01  dw_max:1.0001e+00 lr:1.0000e-04
2023-03-29 05:30:59,705 ADAM: Layer 3 -> dw_min:9.9994e-01  dw_max:1.0000e+00 lr:1.0000e-04
2023-03-29 05:30:59,727 			Learning rate: weights:   1.000e-04    
2023-03-29 05:30:59,727 			Last test performance: 87.82%
2023-03-29 05:30:59,727 ----------------
2023-03-29 05:31:03,614   50  =>  74   		Training 486 pattern with 89.79% 	Forward time: 	 3.77 sec
2023-03-29 05:31:03,614 			Loss:    2.089e-01    			Backward time: 	 0.11 sec 
2023-03-29 05:31:03,615 ADAM: Layer 0 -> dw_min:9.9998e-01  dw_max:1.0000e+00 lr:1.0000e-04
2023-03-29 05:31:03,615 ADAM: Layer 1 -> dw_min:9.9994e-01  dw_max:1.0001e+00 lr:1.0000e-04
2023-03-29 05:31:03,615 ADAM: Layer 2 -> dw_min:9.9986e-01  dw_max:1.0001e+00 lr:1.0000e-04
2023-03-29 05:31:03,615 ADAM: Layer 3 -> dw_min:9.9995e-01  dw_max:1.0000e+00 lr:1.0000e-04
2023-03-29 05:31:03,686 			Learning rate: weights:   1.000e-04    
2023-03-29 05:31:03,686 			Last test performance: 87.82%
2023-03-29 05:31:03,686 ----------------
2023-03-29 05:31:07,464   50  =>  75   		Training 486 pattern with 88.75% 	Forward time: 	 3.66 sec
2023-03-29 05:31:07,464 			Loss:    2.489e-01    			Backward time: 	 0.11 sec 
2023-03-29 05:31:07,464 ADAM: Layer 0 -> dw_min:9.9998e-01  dw_max:1.0000e+00 lr:1.0000e-04
2023-03-29 05:31:07,464 ADAM: Layer 1 -> dw_min:9.9994e-01  dw_max:1.0001e+00 lr:1.0000e-04
2023-03-29 05:31:07,464 ADAM: Layer 2 -> dw_min:9.9988e-01  dw_max:1.0001e+00 lr:1.0000e-04
2023-03-29 05:31:07,465 ADAM: Layer 3 -> dw_min:9.9996e-01  dw_max:1.0000e+00 lr:1.0000e-04
2023-03-29 05:31:07,529 			Learning rate: weights:   1.000e-04    
2023-03-29 05:31:07,529 			Last test performance: 87.82%
2023-03-29 05:31:07,529 ----------------
2023-03-29 05:31:11,407   50  =>  76   		Training 486 pattern with 86.88% 	Forward time: 	 3.76 sec
2023-03-29 05:31:11,407 			Loss:    2.890e-01    			Backward time: 	 0.11 sec 
2023-03-29 05:31:11,407 ADAM: Layer 0 -> dw_min:9.9998e-01  dw_max:1.0000e+00 lr:1.0000e-04
2023-03-29 05:31:11,407 ADAM: Layer 1 -> dw_min:9.9995e-01  dw_max:1.0001e+00 lr:1.0000e-04
2023-03-29 05:31:11,407 ADAM: Layer 2 -> dw_min:9.9989e-01  dw_max:1.0001e+00 lr:1.0000e-04
2023-03-29 05:31:11,407 ADAM: Layer 3 -> dw_min:9.9992e-01  dw_max:1.0001e+00 lr:1.0000e-04
2023-03-29 05:31:11,494 			Learning rate: weights:   1.000e-04    
2023-03-29 05:31:11,494 			Last test performance: 87.82%
2023-03-29 05:31:11,495 ----------------
2023-03-29 05:31:15,536   50  =>  77   		Training 486 pattern with 88.96% 	Forward time: 	 3.92 sec
2023-03-29 05:31:15,536 			Loss:    2.824e-01    			Backward time: 	 0.11 sec 
2023-03-29 05:31:15,536 ADAM: Layer 0 -> dw_min:9.9998e-01  dw_max:1.0000e+00 lr:1.0000e-04
2023-03-29 05:31:15,536 ADAM: Layer 1 -> dw_min:9.9993e-01  dw_max:1.0001e+00 lr:1.0000e-04
2023-03-29 05:31:15,537 ADAM: Layer 2 -> dw_min:9.9989e-01  dw_max:1.0001e+00 lr:1.0000e-04
2023-03-29 05:31:15,537 ADAM: Layer 3 -> dw_min:9.9993e-01  dw_max:1.0001e+00 lr:1.0000e-04
2023-03-29 05:31:15,578 			Learning rate: weights:   1.000e-04    
2023-03-29 05:31:15,578 			Last test performance: 87.82%
2023-03-29 05:31:15,578 ----------------
2023-03-29 05:31:19,481   50  =>  78   		Training 486 pattern with 88.75% 	Forward time: 	 3.78 sec
2023-03-29 05:31:19,481 			Loss:    2.651e-01    			Backward time: 	 0.11 sec 
2023-03-29 05:31:19,482 ADAM: Layer 0 -> dw_min:9.9998e-01  dw_max:1.0000e+00 lr:1.0000e-04
2023-03-29 05:31:19,482 ADAM: Layer 1 -> dw_min:9.9995e-01  dw_max:1.0000e+00 lr:1.0000e-04
2023-03-29 05:31:19,482 ADAM: Layer 2 -> dw_min:9.9989e-01  dw_max:1.0001e+00 lr:1.0000e-04
2023-03-29 05:31:19,483 ADAM: Layer 3 -> dw_min:9.9993e-01  dw_max:1.0001e+00 lr:1.0000e-04
2023-03-29 05:31:19,556 			Learning rate: weights:   1.000e-04    
2023-03-29 05:31:19,556 			Last test performance: 87.82%
2023-03-29 05:31:19,556 ----------------
2023-03-29 05:31:23,410   50  =>  79   		Training 486 pattern with 88.75% 	Forward time: 	 3.73 sec
2023-03-29 05:31:23,410 			Loss:    2.368e-01    			Backward time: 	 0.11 sec 
2023-03-29 05:31:23,410 ADAM: Layer 0 -> dw_min:9.9998e-01  dw_max:1.0000e+00 lr:1.0000e-04
2023-03-29 05:31:23,410 ADAM: Layer 1 -> dw_min:9.9991e-01  dw_max:1.0000e+00 lr:1.0000e-04
2023-03-29 05:31:23,410 ADAM: Layer 2 -> dw_min:9.9990e-01  dw_max:1.0001e+00 lr:1.0000e-04
2023-03-29 05:31:23,410 ADAM: Layer 3 -> dw_min:9.9993e-01  dw_max:1.0001e+00 lr:1.0000e-04
2023-03-29 05:31:23,490 			Learning rate: weights:   1.000e-04    
2023-03-29 05:31:23,490 			Last test performance: 87.82%
2023-03-29 05:31:23,490 ----------------
2023-03-29 05:31:27,443   50  =>  80   		Training 486 pattern with 84.79% 	Forward time: 	 3.83 sec
2023-03-29 05:31:27,443 			Loss:    3.157e-01    			Backward time: 	 0.11 sec 
2023-03-29 05:31:27,443 ADAM: Layer 0 -> dw_min:9.9998e-01  dw_max:1.0000e+00 lr:1.0000e-04
2023-03-29 05:31:27,443 ADAM: Layer 1 -> dw_min:9.9994e-01  dw_max:1.0000e+00 lr:1.0000e-04
2023-03-29 05:31:27,444 ADAM: Layer 2 -> dw_min:9.9991e-01  dw_max:1.0001e+00 lr:1.0000e-04
2023-03-29 05:31:27,444 ADAM: Layer 3 -> dw_min:9.9995e-01  dw_max:1.0001e+00 lr:1.0000e-04
2023-03-29 05:31:27,552 			Learning rate: weights:   1.000e-04    
2023-03-29 05:31:27,552 			Last test performance: 87.82%
2023-03-29 05:31:27,552 ----------------
2023-03-29 05:31:31,357   50  =>  81   		Training 486 pattern with 89.38% 	Forward time: 	 3.69 sec
2023-03-29 05:31:31,357 			Loss:    2.602e-01    			Backward time: 	 0.11 sec 
2023-03-29 05:31:31,357 ADAM: Layer 0 -> dw_min:9.9997e-01  dw_max:1.0000e+00 lr:1.0000e-04
2023-03-29 05:31:31,357 ADAM: Layer 1 -> dw_min:9.9992e-01  dw_max:1.0000e+00 lr:1.0000e-04
2023-03-29 05:31:31,357 ADAM: Layer 2 -> dw_min:9.9988e-01  dw_max:1.0001e+00 lr:1.0000e-04
2023-03-29 05:31:31,358 ADAM: Layer 3 -> dw_min:9.9994e-01  dw_max:1.0001e+00 lr:1.0000e-04
2023-03-29 05:31:31,382 			Learning rate: weights:   1.000e-04    
2023-03-29 05:31:31,382 			Last test performance: 87.82%
2023-03-29 05:31:31,382 ----------------
2023-03-29 05:31:35,251   50  =>  82   		Training 486 pattern with 88.33% 	Forward time: 	 3.75 sec
2023-03-29 05:31:35,251 			Loss:    2.680e-01    			Backward time: 	 0.11 sec 
2023-03-29 05:31:35,251 ADAM: Layer 0 -> dw_min:9.9997e-01  dw_max:1.0000e+00 lr:1.0000e-04
2023-03-29 05:31:35,251 ADAM: Layer 1 -> dw_min:9.9993e-01  dw_max:1.0000e+00 lr:1.0000e-04
2023-03-29 05:31:35,251 ADAM: Layer 2 -> dw_min:9.9989e-01  dw_max:1.0001e+00 lr:1.0000e-04
2023-03-29 05:31:35,252 ADAM: Layer 3 -> dw_min:9.9995e-01  dw_max:1.0000e+00 lr:1.0000e-04
2023-03-29 05:31:35,369 			Learning rate: weights:   1.000e-04    
2023-03-29 05:31:35,369 			Last test performance: 87.82%
2023-03-29 05:31:35,369 ----------------
2023-03-29 05:31:39,259   50  =>  83   		Training 486 pattern with 89.17% 	Forward time: 	 3.77 sec
2023-03-29 05:31:39,259 			Loss:    2.561e-01    			Backward time: 	 0.11 sec 
2023-03-29 05:31:39,259 ADAM: Layer 0 -> dw_min:9.9997e-01  dw_max:1.0000e+00 lr:1.0000e-04
2023-03-29 05:31:39,260 ADAM: Layer 1 -> dw_min:9.9993e-01  dw_max:1.0000e+00 lr:1.0000e-04
2023-03-29 05:31:39,260 ADAM: Layer 2 -> dw_min:9.9990e-01  dw_max:1.0001e+00 lr:1.0000e-04
2023-03-29 05:31:39,260 ADAM: Layer 3 -> dw_min:9.9995e-01  dw_max:1.0000e+00 lr:1.0000e-04
2023-03-29 05:31:39,361 			Learning rate: weights:   1.000e-04    
2023-03-29 05:31:39,361 			Last test performance: 87.82%
2023-03-29 05:31:39,361 ----------------
2023-03-29 05:31:43,156   50  =>  84   		Training 486 pattern with 90.83% 	Forward time: 	 3.67 sec
2023-03-29 05:31:43,156 			Loss:    2.314e-01    			Backward time: 	 0.11 sec 
2023-03-29 05:31:43,156 ADAM: Layer 0 -> dw_min:9.9997e-01  dw_max:1.0000e+00 lr:1.0000e-04
2023-03-29 05:31:43,156 ADAM: Layer 1 -> dw_min:9.9994e-01  dw_max:1.0001e+00 lr:1.0000e-04
2023-03-29 05:31:43,156 ADAM: Layer 2 -> dw_min:9.9991e-01  dw_max:1.0001e+00 lr:1.0000e-04
2023-03-29 05:31:43,156 ADAM: Layer 3 -> dw_min:9.9996e-01  dw_max:1.0000e+00 lr:1.0000e-04
2023-03-29 05:31:43,230 			Learning rate: weights:   1.000e-04    
2023-03-29 05:31:43,230 			Last test performance: 87.82%
2023-03-29 05:31:43,230 ----------------
2023-03-29 05:31:47,072   50  =>  85   		Training 486 pattern with 88.96% 	Forward time: 	 3.72 sec
2023-03-29 05:31:47,072 			Loss:    2.427e-01    			Backward time: 	 0.11 sec 
2023-03-29 05:31:47,072 ADAM: Layer 0 -> dw_min:9.9997e-01  dw_max:1.0000e+00 lr:1.0000e-04
2023-03-29 05:31:47,073 ADAM: Layer 1 -> dw_min:9.9994e-01  dw_max:1.0001e+00 lr:1.0000e-04
2023-03-29 05:31:47,073 ADAM: Layer 2 -> dw_min:9.9992e-01  dw_max:1.0001e+00 lr:1.0000e-04
2023-03-29 05:31:47,073 ADAM: Layer 3 -> dw_min:9.9996e-01  dw_max:1.0000e+00 lr:1.0000e-04
2023-03-29 05:31:47,096 			Learning rate: weights:   1.000e-04    
2023-03-29 05:31:47,097 			Last test performance: 87.82%
2023-03-29 05:31:47,097 ----------------
2023-03-29 05:31:50,910   50  =>  86   		Training 486 pattern with 88.33% 	Forward time: 	 3.69 sec
2023-03-29 05:31:50,910 			Loss:    2.574e-01    			Backward time: 	 0.11 sec 
2023-03-29 05:31:50,910 ADAM: Layer 0 -> dw_min:9.9997e-01  dw_max:1.0000e+00 lr:1.0000e-04
2023-03-29 05:31:50,910 ADAM: Layer 1 -> dw_min:9.9994e-01  dw_max:1.0001e+00 lr:1.0000e-04
2023-03-29 05:31:50,911 ADAM: Layer 2 -> dw_min:9.9993e-01  dw_max:1.0001e+00 lr:1.0000e-04
2023-03-29 05:31:50,911 ADAM: Layer 3 -> dw_min:9.9996e-01  dw_max:1.0001e+00 lr:1.0000e-04
2023-03-29 05:31:50,946 			Learning rate: weights:   1.000e-04    
2023-03-29 05:31:50,946 			Last test performance: 87.82%
2023-03-29 05:31:50,946 ----------------
2023-03-29 05:31:54,937   50  =>  87   		Training 486 pattern with 89.58% 	Forward time: 	 3.87 sec
2023-03-29 05:31:54,937 			Loss:    2.423e-01    			Backward time: 	 0.11 sec 
2023-03-29 05:31:54,937 ADAM: Layer 0 -> dw_min:9.9997e-01  dw_max:1.0000e+00 lr:1.0000e-04
2023-03-29 05:31:54,938 ADAM: Layer 1 -> dw_min:9.9993e-01  dw_max:1.0001e+00 lr:1.0000e-04
2023-03-29 05:31:54,938 ADAM: Layer 2 -> dw_min:9.9987e-01  dw_max:1.0001e+00 lr:1.0000e-04
2023-03-29 05:31:54,938 ADAM: Layer 3 -> dw_min:9.9997e-01  dw_max:1.0001e+00 lr:1.0000e-04
2023-03-29 05:31:54,960 			Learning rate: weights:   1.000e-04    
2023-03-29 05:31:54,960 			Last test performance: 87.82%
2023-03-29 05:31:54,960 ----------------
2023-03-29 05:31:58,663   50  =>  88   		Training 486 pattern with 88.12% 	Forward time: 	 3.58 sec
2023-03-29 05:31:58,663 			Loss:    2.420e-01    			Backward time: 	 0.11 sec 
2023-03-29 05:31:58,663 ADAM: Layer 0 -> dw_min:9.9997e-01  dw_max:1.0000e+00 lr:1.0000e-04
2023-03-29 05:31:58,664 ADAM: Layer 1 -> dw_min:9.9994e-01  dw_max:1.0001e+00 lr:1.0000e-04
2023-03-29 05:31:58,664 ADAM: Layer 2 -> dw_min:9.9988e-01  dw_max:1.0001e+00 lr:1.0000e-04
2023-03-29 05:31:58,664 ADAM: Layer 3 -> dw_min:9.9996e-01  dw_max:1.0001e+00 lr:1.0000e-04
2023-03-29 05:31:58,742 			Learning rate: weights:   1.000e-04    
2023-03-29 05:31:58,742 			Last test performance: 87.82%
2023-03-29 05:31:58,742 ----------------
2023-03-29 05:32:02,590   50  =>  89   		Training 486 pattern with 88.54% 	Forward time: 	 3.73 sec
2023-03-29 05:32:02,590 			Loss:    2.741e-01    			Backward time: 	 0.11 sec 
2023-03-29 05:32:02,591 ADAM: Layer 0 -> dw_min:9.9998e-01  dw_max:1.0000e+00 lr:1.0000e-04
2023-03-29 05:32:02,591 ADAM: Layer 1 -> dw_min:9.9995e-01  dw_max:1.0000e+00 lr:1.0000e-04
2023-03-29 05:32:02,591 ADAM: Layer 2 -> dw_min:9.9989e-01  dw_max:1.0001e+00 lr:1.0000e-04
2023-03-29 05:32:02,591 ADAM: Layer 3 -> dw_min:9.9996e-01  dw_max:1.0001e+00 lr:1.0000e-04
2023-03-29 05:32:02,664 			Learning rate: weights:   1.000e-04    
2023-03-29 05:32:02,664 			Last test performance: 87.82%
2023-03-29 05:32:02,664 ----------------
2023-03-29 05:32:06,449   50  =>  90   		Training 486 pattern with 89.38% 	Forward time: 	 3.67 sec
2023-03-29 05:32:06,449 			Loss:    2.373e-01    			Backward time: 	 0.11 sec 
2023-03-29 05:32:06,449 ADAM: Layer 0 -> dw_min:9.9997e-01  dw_max:1.0000e+00 lr:1.0000e-04
2023-03-29 05:32:06,449 ADAM: Layer 1 -> dw_min:9.9994e-01  dw_max:1.0000e+00 lr:1.0000e-04
2023-03-29 05:32:06,449 ADAM: Layer 2 -> dw_min:9.9985e-01  dw_max:1.0001e+00 lr:1.0000e-04
2023-03-29 05:32:06,450 ADAM: Layer 3 -> dw_min:9.9996e-01  dw_max:1.0001e+00 lr:1.0000e-04
2023-03-29 05:32:06,532 			Learning rate: weights:   1.000e-04    
2023-03-29 05:32:06,532 			Last test performance: 87.82%
2023-03-29 05:32:06,532 ----------------
2023-03-29 05:32:10,350   50  =>  91   		Training 486 pattern with 86.04% 	Forward time: 	 3.70 sec
2023-03-29 05:32:10,351 			Loss:    2.610e-01    			Backward time: 	 0.11 sec 
2023-03-29 05:32:10,351 ADAM: Layer 0 -> dw_min:9.9998e-01  dw_max:1.0000e+00 lr:1.0000e-04
2023-03-29 05:32:10,351 ADAM: Layer 1 -> dw_min:9.9994e-01  dw_max:1.0000e+00 lr:1.0000e-04
2023-03-29 05:32:10,351 ADAM: Layer 2 -> dw_min:9.9987e-01  dw_max:1.0001e+00 lr:1.0000e-04
2023-03-29 05:32:10,351 ADAM: Layer 3 -> dw_min:9.9996e-01  dw_max:1.0001e+00 lr:1.0000e-04
2023-03-29 05:32:10,409 			Learning rate: weights:   1.000e-04    
2023-03-29 05:32:10,409 			Last test performance: 87.82%
2023-03-29 05:32:10,409 ----------------
2023-03-29 05:32:14,383   50  =>  92   		Training 486 pattern with 90.21% 	Forward time: 	 3.85 sec
2023-03-29 05:32:14,383 			Loss:    2.303e-01    			Backward time: 	 0.11 sec 
2023-03-29 05:32:14,384 ADAM: Layer 0 -> dw_min:9.9998e-01  dw_max:1.0000e+00 lr:1.0000e-04
2023-03-29 05:32:14,384 ADAM: Layer 1 -> dw_min:9.9994e-01  dw_max:1.0000e+00 lr:1.0000e-04
2023-03-29 05:32:14,384 ADAM: Layer 2 -> dw_min:9.9987e-01  dw_max:1.0001e+00 lr:1.0000e-04
2023-03-29 05:32:14,384 ADAM: Layer 3 -> dw_min:9.9996e-01  dw_max:1.0001e+00 lr:1.0000e-04
2023-03-29 05:32:14,443 			Learning rate: weights:   1.000e-04    
2023-03-29 05:32:14,443 			Last test performance: 87.82%
2023-03-29 05:32:14,443 ----------------
2023-03-29 05:32:18,315   50  =>  93   		Training 486 pattern with 88.54% 	Forward time: 	 3.75 sec
2023-03-29 05:32:18,315 			Loss:    2.612e-01    			Backward time: 	 0.11 sec 
2023-03-29 05:32:18,315 ADAM: Layer 0 -> dw_min:9.9998e-01  dw_max:1.0000e+00 lr:1.0000e-04
2023-03-29 05:32:18,315 ADAM: Layer 1 -> dw_min:9.9994e-01  dw_max:1.0000e+00 lr:1.0000e-04
2023-03-29 05:32:18,316 ADAM: Layer 2 -> dw_min:9.9988e-01  dw_max:1.0001e+00 lr:1.0000e-04
2023-03-29 05:32:18,316 ADAM: Layer 3 -> dw_min:9.9993e-01  dw_max:1.0001e+00 lr:1.0000e-04
2023-03-29 05:32:18,353 			Learning rate: weights:   1.000e-04    
2023-03-29 05:32:18,353 			Last test performance: 87.82%
2023-03-29 05:32:18,354 ----------------
2023-03-29 05:32:22,224   50  =>  94   		Training 486 pattern with 86.67% 	Forward time: 	 3.75 sec
2023-03-29 05:32:22,224 			Loss:    2.899e-01    			Backward time: 	 0.11 sec 
2023-03-29 05:32:22,224 ADAM: Layer 0 -> dw_min:9.9998e-01  dw_max:1.0000e+00 lr:1.0000e-04
2023-03-29 05:32:22,225 ADAM: Layer 1 -> dw_min:9.9995e-01  dw_max:1.0001e+00 lr:1.0000e-04
2023-03-29 05:32:22,225 ADAM: Layer 2 -> dw_min:9.9989e-01  dw_max:1.0001e+00 lr:1.0000e-04
2023-03-29 05:32:22,225 ADAM: Layer 3 -> dw_min:9.9993e-01  dw_max:1.0001e+00 lr:1.0000e-04
2023-03-29 05:32:22,262 			Learning rate: weights:   1.000e-04    
2023-03-29 05:32:22,263 			Last test performance: 87.82%
2023-03-29 05:32:22,263 ----------------
2023-03-29 05:32:26,239   50  =>  95   		Training 486 pattern with 86.88% 	Forward time: 	 3.86 sec
2023-03-29 05:32:26,239 			Loss:    2.717e-01    			Backward time: 	 0.11 sec 
2023-03-29 05:32:26,239 ADAM: Layer 0 -> dw_min:9.9998e-01  dw_max:1.0000e+00 lr:1.0000e-04
2023-03-29 05:32:26,239 ADAM: Layer 1 -> dw_min:9.9995e-01  dw_max:1.0001e+00 lr:1.0000e-04
2023-03-29 05:32:26,239 ADAM: Layer 2 -> dw_min:9.9986e-01  dw_max:1.0001e+00 lr:1.0000e-04
2023-03-29 05:32:26,239 ADAM: Layer 3 -> dw_min:9.9993e-01  dw_max:1.0001e+00 lr:1.0000e-04
2023-03-29 05:32:26,292 			Learning rate: weights:   1.000e-04    
2023-03-29 05:32:26,293 			Last test performance: 87.82%
2023-03-29 05:32:26,293 ----------------
2023-03-29 05:32:30,161   50  =>  96   		Training 486 pattern with 88.75% 	Forward time: 	 3.75 sec
2023-03-29 05:32:30,161 			Loss:    2.683e-01    			Backward time: 	 0.11 sec 
2023-03-29 05:32:30,161 ADAM: Layer 0 -> dw_min:9.9998e-01  dw_max:1.0000e+00 lr:1.0000e-04
2023-03-29 05:32:30,161 ADAM: Layer 1 -> dw_min:9.9994e-01  dw_max:1.0001e+00 lr:1.0000e-04
2023-03-29 05:32:30,161 ADAM: Layer 2 -> dw_min:9.9988e-01  dw_max:1.0001e+00 lr:1.0000e-04
2023-03-29 05:32:30,161 ADAM: Layer 3 -> dw_min:9.9993e-01  dw_max:1.0001e+00 lr:1.0000e-04
2023-03-29 05:32:30,235 			Learning rate: weights:   1.000e-04    
2023-03-29 05:32:30,235 			Last test performance: 87.82%
2023-03-29 05:32:30,236 ----------------
2023-03-29 05:32:34,173   50  =>  97   		Training 486 pattern with 88.96% 	Forward time: 	 3.82 sec
2023-03-29 05:32:34,173 			Loss:    2.738e-01    			Backward time: 	 0.11 sec 
2023-03-29 05:32:34,174 ADAM: Layer 0 -> dw_min:9.9998e-01  dw_max:1.0000e+00 lr:1.0000e-04
2023-03-29 05:32:34,174 ADAM: Layer 1 -> dw_min:9.9995e-01  dw_max:1.0001e+00 lr:1.0000e-04
2023-03-29 05:32:34,174 ADAM: Layer 2 -> dw_min:9.9989e-01  dw_max:1.0001e+00 lr:1.0000e-04
2023-03-29 05:32:34,174 ADAM: Layer 3 -> dw_min:9.9994e-01  dw_max:1.0001e+00 lr:1.0000e-04
2023-03-29 05:32:34,252 			Learning rate: weights:   1.000e-04    
2023-03-29 05:32:34,252 			Last test performance: 87.82%
2023-03-29 05:32:34,252 ----------------
2023-03-29 05:32:38,134   50  =>  98   		Training 486 pattern with 89.38% 	Forward time: 	 3.76 sec
2023-03-29 05:32:38,134 			Loss:    2.607e-01    			Backward time: 	 0.11 sec 
2023-03-29 05:32:38,134 ADAM: Layer 0 -> dw_min:9.9998e-01  dw_max:1.0000e+00 lr:1.0000e-04
2023-03-29 05:32:38,134 ADAM: Layer 1 -> dw_min:9.9993e-01  dw_max:1.0001e+00 lr:1.0000e-04
2023-03-29 05:32:38,135 ADAM: Layer 2 -> dw_min:9.9989e-01  dw_max:1.0001e+00 lr:1.0000e-04
2023-03-29 05:32:38,135 ADAM: Layer 3 -> dw_min:9.9993e-01  dw_max:1.0001e+00 lr:1.0000e-04
2023-03-29 05:32:38,218 			Learning rate: weights:   1.000e-04    
2023-03-29 05:32:38,218 			Last test performance: 87.82%
2023-03-29 05:32:38,218 ----------------
2023-03-29 05:32:42,064   50  =>  99   		Training 486 pattern with 88.54% 	Forward time: 	 3.72 sec
2023-03-29 05:32:42,064 			Loss:    2.379e-01    			Backward time: 	 0.11 sec 
2023-03-29 05:32:42,064 ADAM: Layer 0 -> dw_min:9.9998e-01  dw_max:1.0000e+00 lr:1.0000e-04
2023-03-29 05:32:42,064 ADAM: Layer 1 -> dw_min:9.9994e-01  dw_max:1.0001e+00 lr:1.0000e-04
2023-03-29 05:32:42,064 ADAM: Layer 2 -> dw_min:9.9986e-01  dw_max:1.0001e+00 lr:1.0000e-04
2023-03-29 05:32:42,064 ADAM: Layer 3 -> dw_min:9.9994e-01  dw_max:1.0001e+00 lr:1.0000e-04
2023-03-29 05:32:42,178 			Learning rate: weights:   1.000e-04    
2023-03-29 05:32:42,178 			Last test performance: 87.82%
2023-03-29 05:32:42,178 ----------------
2023-03-29 05:32:46,008   50  => 100   		Training 486 pattern with 89.17% 	Forward time: 	 3.71 sec
2023-03-29 05:32:46,009 			Loss:    2.608e-01    			Backward time: 	 0.11 sec 
2023-03-29 05:32:46,009 ADAM: Layer 0 -> dw_min:9.9998e-01  dw_max:1.0000e+00 lr:1.0000e-04
2023-03-29 05:32:46,009 ADAM: Layer 1 -> dw_min:9.9995e-01  dw_max:1.0001e+00 lr:1.0000e-04
2023-03-29 05:32:46,009 ADAM: Layer 2 -> dw_min:9.9987e-01  dw_max:1.0001e+00 lr:1.0000e-04
2023-03-29 05:32:46,009 ADAM: Layer 3 -> dw_min:9.9995e-01  dw_max:1.0001e+00 lr:1.0000e-04
2023-03-29 05:32:46,088 			Learning rate: weights:   1.000e-04    
2023-03-29 05:32:46,088 			Last test performance: 87.82%
2023-03-29 05:32:46,088 ----------------
2023-03-29 05:32:49,968   50  => 101   		Training 486 pattern with 87.71% 	Forward time: 	 3.76 sec
2023-03-29 05:32:49,968 			Loss:    2.691e-01    			Backward time: 	 0.11 sec 
2023-03-29 05:32:49,968 ADAM: Layer 0 -> dw_min:9.9998e-01  dw_max:1.0000e+00 lr:1.0000e-04
2023-03-29 05:32:49,968 ADAM: Layer 1 -> dw_min:9.9994e-01  dw_max:1.0001e+00 lr:1.0000e-04
2023-03-29 05:32:49,969 ADAM: Layer 2 -> dw_min:9.9988e-01  dw_max:1.0001e+00 lr:1.0000e-04
2023-03-29 05:32:49,969 ADAM: Layer 3 -> dw_min:9.9995e-01  dw_max:1.0001e+00 lr:1.0000e-04
2023-03-29 05:32:50,049 			Learning rate: weights:   1.000e-04    
2023-03-29 05:32:50,049 			Last test performance: 87.82%
2023-03-29 05:32:50,049 ----------------
2023-03-29 05:32:53,964   50  => 102   		Training 486 pattern with 88.54% 	Forward time: 	 3.79 sec
2023-03-29 05:32:53,964 			Loss:    2.517e-01    			Backward time: 	 0.11 sec 
2023-03-29 05:32:53,964 ADAM: Layer 0 -> dw_min:9.9997e-01  dw_max:1.0000e+00 lr:1.0000e-04
2023-03-29 05:32:53,964 ADAM: Layer 1 -> dw_min:9.9994e-01  dw_max:1.0001e+00 lr:1.0000e-04
2023-03-29 05:32:53,964 ADAM: Layer 2 -> dw_min:9.9990e-01  dw_max:1.0001e+00 lr:1.0000e-04
2023-03-29 05:32:53,964 ADAM: Layer 3 -> dw_min:9.9996e-01  dw_max:1.0001e+00 lr:1.0000e-04
2023-03-29 05:32:54,020 			Learning rate: weights:   1.000e-04    
2023-03-29 05:32:54,020 			Last test performance: 87.82%
2023-03-29 05:32:54,020 ----------------
2023-03-29 05:32:57,912   50  => 103   		Training 486 pattern with 90.21% 	Forward time: 	 3.77 sec
2023-03-29 05:32:57,912 			Loss:    2.417e-01    			Backward time: 	 0.11 sec 
2023-03-29 05:32:57,912 ADAM: Layer 0 -> dw_min:9.9997e-01  dw_max:1.0000e+00 lr:1.0000e-04
2023-03-29 05:32:57,912 ADAM: Layer 1 -> dw_min:9.9995e-01  dw_max:1.0001e+00 lr:1.0000e-04
2023-03-29 05:32:57,912 ADAM: Layer 2 -> dw_min:9.9990e-01  dw_max:1.0001e+00 lr:1.0000e-04
2023-03-29 05:32:57,912 ADAM: Layer 3 -> dw_min:9.9995e-01  dw_max:1.0001e+00 lr:1.0000e-04
2023-03-29 05:32:57,951 			Learning rate: weights:   1.000e-04    
2023-03-29 05:32:57,951 			Last test performance: 87.82%
2023-03-29 05:32:57,951 ----------------
2023-03-29 05:33:01,846   50  => 104   		Training 486 pattern with 87.71% 	Forward time: 	 3.78 sec
2023-03-29 05:33:01,847 			Loss:    2.767e-01    			Backward time: 	 0.11 sec 
2023-03-29 05:33:01,847 ADAM: Layer 0 -> dw_min:9.9997e-01  dw_max:1.0000e+00 lr:1.0000e-04
2023-03-29 05:33:01,847 ADAM: Layer 1 -> dw_min:9.9995e-01  dw_max:1.0000e+00 lr:1.0000e-04
2023-03-29 05:33:01,847 ADAM: Layer 2 -> dw_min:9.9986e-01  dw_max:1.0001e+00 lr:1.0000e-04
2023-03-29 05:33:01,847 ADAM: Layer 3 -> dw_min:9.9995e-01  dw_max:1.0001e+00 lr:1.0000e-04
2023-03-29 05:33:01,948 			Learning rate: weights:   1.000e-04    
2023-03-29 05:33:01,948 			Last test performance: 87.82%
2023-03-29 05:33:01,948 ----------------
2023-03-29 05:33:05,860   50  => 105   		Training 486 pattern with 90.42% 	Forward time: 	 3.79 sec
2023-03-29 05:33:05,860 			Loss:    2.057e-01    			Backward time: 	 0.11 sec 
2023-03-29 05:33:05,861 ADAM: Layer 0 -> dw_min:9.9997e-01  dw_max:1.0000e+00 lr:1.0000e-04
2023-03-29 05:33:05,861 ADAM: Layer 1 -> dw_min:9.9995e-01  dw_max:1.0000e+00 lr:1.0000e-04
2023-03-29 05:33:05,861 ADAM: Layer 2 -> dw_min:9.9987e-01  dw_max:1.0001e+00 lr:1.0000e-04
2023-03-29 05:33:05,861 ADAM: Layer 3 -> dw_min:9.9995e-01  dw_max:1.0001e+00 lr:1.0000e-04
2023-03-29 05:33:05,945 			Learning rate: weights:   1.000e-04    
2023-03-29 05:33:05,945 			Last test performance: 87.82%
2023-03-29 05:33:05,945 ----------------
2023-03-29 05:33:09,750   50  => 106   		Training 486 pattern with 89.17% 	Forward time: 	 3.68 sec
2023-03-29 05:33:09,750 			Loss:    2.410e-01    			Backward time: 	 0.11 sec 
2023-03-29 05:33:09,751 ADAM: Layer 0 -> dw_min:9.9997e-01  dw_max:1.0000e+00 lr:1.0000e-04
2023-03-29 05:33:09,751 ADAM: Layer 1 -> dw_min:9.9996e-01  dw_max:1.0000e+00 lr:1.0000e-04
2023-03-29 05:33:09,751 ADAM: Layer 2 -> dw_min:9.9988e-01  dw_max:1.0001e+00 lr:1.0000e-04
2023-03-29 05:33:09,751 ADAM: Layer 3 -> dw_min:9.9996e-01  dw_max:1.0001e+00 lr:1.0000e-04
2023-03-29 05:33:09,810 			Learning rate: weights:   1.000e-04    
2023-03-29 05:33:09,810 			Last test performance: 87.82%
2023-03-29 05:33:09,810 ----------------
2023-03-29 05:33:13,840   50  => 107   		Training 486 pattern with 89.38% 	Forward time: 	 3.91 sec
2023-03-29 05:33:13,841 			Loss:    2.217e-01    			Backward time: 	 0.11 sec 
2023-03-29 05:33:13,841 ADAM: Layer 0 -> dw_min:9.9997e-01  dw_max:1.0000e+00 lr:1.0000e-04
2023-03-29 05:33:13,841 ADAM: Layer 1 -> dw_min:9.9995e-01  dw_max:1.0000e+00 lr:1.0000e-04
2023-03-29 05:33:13,841 ADAM: Layer 2 -> dw_min:9.9989e-01  dw_max:1.0001e+00 lr:1.0000e-04
2023-03-29 05:33:13,841 ADAM: Layer 3 -> dw_min:9.9996e-01  dw_max:1.0001e+00 lr:1.0000e-04
2023-03-29 05:33:13,921 			Learning rate: weights:   1.000e-04    
2023-03-29 05:33:13,921 			Last test performance: 87.82%
2023-03-29 05:33:13,921 ----------------
2023-03-29 05:33:17,730   50  => 108   		Training 486 pattern with 89.79% 	Forward time: 	 3.69 sec
2023-03-29 05:33:17,730 			Loss:    2.466e-01    			Backward time: 	 0.11 sec 
2023-03-29 05:33:17,730 ADAM: Layer 0 -> dw_min:9.9997e-01  dw_max:1.0000e+00 lr:1.0000e-04
2023-03-29 05:33:17,730 ADAM: Layer 1 -> dw_min:9.9993e-01  dw_max:1.0001e+00 lr:1.0000e-04
2023-03-29 05:33:17,730 ADAM: Layer 2 -> dw_min:9.9986e-01  dw_max:1.0001e+00 lr:1.0000e-04
2023-03-29 05:33:17,730 ADAM: Layer 3 -> dw_min:9.9997e-01  dw_max:1.0001e+00 lr:1.0000e-04
2023-03-29 05:33:17,841 			Learning rate: weights:   1.000e-04    
2023-03-29 05:33:17,841 			Last test performance: 87.82%
2023-03-29 05:33:17,841 ----------------
2023-03-29 05:33:21,726   50  => 109   		Training 486 pattern with 89.58% 	Forward time: 	 3.76 sec
2023-03-29 05:33:21,726 			Loss:    2.525e-01    			Backward time: 	 0.11 sec 
2023-03-29 05:33:21,726 ADAM: Layer 0 -> dw_min:9.9997e-01  dw_max:1.0000e+00 lr:1.0000e-04
2023-03-29 05:33:21,727 ADAM: Layer 1 -> dw_min:9.9994e-01  dw_max:1.0001e+00 lr:1.0000e-04
2023-03-29 05:33:21,727 ADAM: Layer 2 -> dw_min:9.9987e-01  dw_max:1.0001e+00 lr:1.0000e-04
2023-03-29 05:33:21,727 ADAM: Layer 3 -> dw_min:9.9997e-01  dw_max:1.0001e+00 lr:1.0000e-04
2023-03-29 05:33:21,899 			Learning rate: weights:   1.000e-04    
2023-03-29 05:33:21,899 			Last test performance: 87.82%
2023-03-29 05:33:21,899 ----------------
2023-03-29 05:33:25,929   50  => 110   		Training 486 pattern with 87.29% 	Forward time: 	 3.91 sec
2023-03-29 05:33:25,929 			Loss:    2.404e-01    			Backward time: 	 0.11 sec 
2023-03-29 05:33:25,929 ADAM: Layer 0 -> dw_min:9.9997e-01  dw_max:1.0000e+00 lr:1.0000e-04
2023-03-29 05:33:25,929 ADAM: Layer 1 -> dw_min:9.9993e-01  dw_max:1.0001e+00 lr:1.0000e-04
2023-03-29 05:33:25,929 ADAM: Layer 2 -> dw_min:9.9986e-01  dw_max:1.0001e+00 lr:1.0000e-04
2023-03-29 05:33:25,929 ADAM: Layer 3 -> dw_min:9.9996e-01  dw_max:1.0001e+00 lr:1.0000e-04
2023-03-29 05:33:26,059 			Learning rate: weights:   1.000e-04    
2023-03-29 05:33:26,059 			Last test performance: 87.82%
2023-03-29 05:33:26,059 ----------------
2023-03-29 05:33:29,988   50  => 111   		Training 486 pattern with 89.38% 	Forward time: 	 3.80 sec
2023-03-29 05:33:29,988 			Loss:    2.322e-01    			Backward time: 	 0.11 sec 
2023-03-29 05:33:29,988 ADAM: Layer 0 -> dw_min:9.9997e-01  dw_max:1.0000e+00 lr:1.0000e-04
2023-03-29 05:33:29,989 ADAM: Layer 1 -> dw_min:9.9994e-01  dw_max:1.0001e+00 lr:1.0000e-04
2023-03-29 05:33:29,989 ADAM: Layer 2 -> dw_min:9.9987e-01  dw_max:1.0001e+00 lr:1.0000e-04
2023-03-29 05:33:29,989 ADAM: Layer 3 -> dw_min:9.9997e-01  dw_max:1.0001e+00 lr:1.0000e-04
2023-03-29 05:33:30,093 			Learning rate: weights:   1.000e-04    
2023-03-29 05:33:30,093 			Last test performance: 87.82%
2023-03-29 05:33:30,093 ----------------
2023-03-29 05:33:33,912   50  => 112   		Training 486 pattern with 92.71% 	Forward time: 	 3.70 sec
2023-03-29 05:33:33,912 			Loss:    2.098e-01    			Backward time: 	 0.11 sec 
2023-03-29 05:33:33,912 ADAM: Layer 0 -> dw_min:9.9997e-01  dw_max:1.0000e+00 lr:1.0000e-04
2023-03-29 05:33:33,912 ADAM: Layer 1 -> dw_min:9.9994e-01  dw_max:1.0001e+00 lr:1.0000e-04
2023-03-29 05:33:33,912 ADAM: Layer 2 -> dw_min:9.9985e-01  dw_max:1.0001e+00 lr:1.0000e-04
2023-03-29 05:33:33,912 ADAM: Layer 3 -> dw_min:9.9997e-01  dw_max:1.0001e+00 lr:1.0000e-04
2023-03-29 05:33:33,992 			Learning rate: weights:   1.000e-04    
2023-03-29 05:33:33,992 			Last test performance: 87.82%
2023-03-29 05:33:33,992 ----------------
2023-03-29 05:33:37,890   50  => 113   		Training 486 pattern with 88.54% 	Forward time: 	 3.78 sec
2023-03-29 05:33:37,890 			Loss:    2.467e-01    			Backward time: 	 0.11 sec 
2023-03-29 05:33:37,891 ADAM: Layer 0 -> dw_min:9.9998e-01  dw_max:1.0000e+00 lr:1.0000e-04
2023-03-29 05:33:37,891 ADAM: Layer 1 -> dw_min:9.9993e-01  dw_max:1.0001e+00 lr:1.0000e-04
2023-03-29 05:33:37,891 ADAM: Layer 2 -> dw_min:9.9985e-01  dw_max:1.0001e+00 lr:1.0000e-04
2023-03-29 05:33:37,891 ADAM: Layer 3 -> dw_min:9.9995e-01  dw_max:1.0001e+00 lr:1.0000e-04
2023-03-29 05:33:38,010 			Learning rate: weights:   1.000e-04    
2023-03-29 05:33:38,011 			Last test performance: 87.82%
2023-03-29 05:33:38,011 ----------------
2023-03-29 05:33:41,882   50  => 114   		Training 486 pattern with 90.21% 	Forward time: 	 3.75 sec
2023-03-29 05:33:41,882 			Loss:    2.450e-01    			Backward time: 	 0.11 sec 
2023-03-29 05:33:41,882 ADAM: Layer 0 -> dw_min:9.9997e-01  dw_max:1.0000e+00 lr:1.0000e-04
2023-03-29 05:33:41,882 ADAM: Layer 1 -> dw_min:9.9993e-01  dw_max:1.0001e+00 lr:1.0000e-04
2023-03-29 05:33:41,882 ADAM: Layer 2 -> dw_min:9.9987e-01  dw_max:1.0001e+00 lr:1.0000e-04
2023-03-29 05:33:41,882 ADAM: Layer 3 -> dw_min:9.9995e-01  dw_max:1.0001e+00 lr:1.0000e-04
2023-03-29 05:33:41,973 			Learning rate: weights:   1.000e-04    
2023-03-29 05:33:41,973 			Last test performance: 87.82%
2023-03-29 05:33:41,973 ----------------
2023-03-29 05:33:45,797   50  => 115   		Training 486 pattern with 90.42% 	Forward time: 	 3.71 sec
2023-03-29 05:33:45,797 			Loss:    2.192e-01    			Backward time: 	 0.11 sec 
2023-03-29 05:33:45,798 ADAM: Layer 0 -> dw_min:9.9998e-01  dw_max:1.0000e+00 lr:1.0000e-04
2023-03-29 05:33:45,798 ADAM: Layer 1 -> dw_min:9.9994e-01  dw_max:1.0001e+00 lr:1.0000e-04
2023-03-29 05:33:45,798 ADAM: Layer 2 -> dw_min:9.9986e-01  dw_max:1.0001e+00 lr:1.0000e-04
2023-03-29 05:33:45,798 ADAM: Layer 3 -> dw_min:9.9995e-01  dw_max:1.0001e+00 lr:1.0000e-04
2023-03-29 05:33:45,929 			Learning rate: weights:   1.000e-04    
2023-03-29 05:33:45,929 			Last test performance: 87.82%
2023-03-29 05:33:45,929 ----------------
2023-03-29 05:33:49,770   50  => 116   		Training 486 pattern with 91.25% 	Forward time: 	 3.72 sec
2023-03-29 05:33:49,770 			Loss:    2.001e-01    			Backward time: 	 0.11 sec 
2023-03-29 05:33:49,771 ADAM: Layer 0 -> dw_min:9.9998e-01  dw_max:1.0000e+00 lr:1.0000e-04
2023-03-29 05:33:49,771 ADAM: Layer 1 -> dw_min:9.9994e-01  dw_max:1.0001e+00 lr:1.0000e-04
2023-03-29 05:33:49,771 ADAM: Layer 2 -> dw_min:9.9988e-01  dw_max:1.0002e+00 lr:1.0000e-04
2023-03-29 05:33:49,771 ADAM: Layer 3 -> dw_min:9.9989e-01  dw_max:1.0001e+00 lr:1.0000e-04
2023-03-29 05:33:49,884 			Learning rate: weights:   1.000e-04    
2023-03-29 05:33:49,884 			Last test performance: 87.82%
2023-03-29 05:33:49,884 ----------------
2023-03-29 05:33:53,799   50  => 117   		Training 486 pattern with 89.38% 	Forward time: 	 3.79 sec
2023-03-29 05:33:53,799 			Loss:    2.287e-01    			Backward time: 	 0.11 sec 
2023-03-29 05:33:53,800 ADAM: Layer 0 -> dw_min:9.9998e-01  dw_max:1.0000e+00 lr:1.0000e-04
2023-03-29 05:33:53,800 ADAM: Layer 1 -> dw_min:9.9995e-01  dw_max:1.0001e+00 lr:1.0000e-04
2023-03-29 05:33:53,800 ADAM: Layer 2 -> dw_min:9.9989e-01  dw_max:1.0001e+00 lr:1.0000e-04
2023-03-29 05:33:53,800 ADAM: Layer 3 -> dw_min:9.9990e-01  dw_max:1.0001e+00 lr:1.0000e-04
2023-03-29 05:33:53,971 			Learning rate: weights:   1.000e-04    
2023-03-29 05:33:53,972 			Last test performance: 87.82%
2023-03-29 05:33:53,972 ----------------
2023-03-29 05:33:57,850   50  => 118   		Training 486 pattern with 89.79% 	Forward time: 	 3.76 sec
2023-03-29 05:33:57,850 			Loss:    2.118e-01    			Backward time: 	 0.11 sec 
2023-03-29 05:33:57,851 ADAM: Layer 0 -> dw_min:9.9997e-01  dw_max:1.0000e+00 lr:1.0000e-04
2023-03-29 05:33:57,851 ADAM: Layer 1 -> dw_min:9.9996e-01  dw_max:1.0001e+00 lr:1.0000e-04
2023-03-29 05:33:57,851 ADAM: Layer 2 -> dw_min:9.9990e-01  dw_max:1.0001e+00 lr:1.0000e-04
2023-03-29 05:33:57,851 ADAM: Layer 3 -> dw_min:9.9991e-01  dw_max:1.0001e+00 lr:1.0000e-04
2023-03-29 05:33:57,946 			Learning rate: weights:   1.000e-04    
2023-03-29 05:33:57,946 			Last test performance: 87.82%
2023-03-29 05:33:57,946 ----------------
2023-03-29 05:34:01,852   50  => 119   		Training 486 pattern with 88.33% 	Forward time: 	 3.78 sec
2023-03-29 05:34:01,852 			Loss:    2.935e-01    			Backward time: 	 0.11 sec 
2023-03-29 05:34:01,852 ADAM: Layer 0 -> dw_min:9.9997e-01  dw_max:1.0000e+00 lr:1.0000e-04
2023-03-29 05:34:01,852 ADAM: Layer 1 -> dw_min:9.9996e-01  dw_max:1.0001e+00 lr:1.0000e-04
2023-03-29 05:34:01,852 ADAM: Layer 2 -> dw_min:9.9986e-01  dw_max:1.0001e+00 lr:1.0000e-04
2023-03-29 05:34:01,853 ADAM: Layer 3 -> dw_min:9.9992e-01  dw_max:1.0001e+00 lr:1.0000e-04
2023-03-29 05:34:01,978 			Learning rate: weights:   1.000e-04    
2023-03-29 05:34:01,978 			Last test performance: 87.82%
2023-03-29 05:34:01,978 ----------------
2023-03-29 05:34:05,826   50  => 120   		Training 486 pattern with 91.25% 	Forward time: 	 3.73 sec
2023-03-29 05:34:05,826 			Loss:    2.297e-01    			Backward time: 	 0.11 sec 
2023-03-29 05:34:05,827 ADAM: Layer 0 -> dw_min:9.9998e-01  dw_max:1.0000e+00 lr:1.0000e-04
2023-03-29 05:34:05,827 ADAM: Layer 1 -> dw_min:9.9995e-01  dw_max:1.0000e+00 lr:1.0000e-04
2023-03-29 05:34:05,827 ADAM: Layer 2 -> dw_min:9.9988e-01  dw_max:1.0001e+00 lr:1.0000e-04
2023-03-29 05:34:05,828 ADAM: Layer 3 -> dw_min:9.9993e-01  dw_max:1.0001e+00 lr:1.0000e-04
2023-03-29 05:34:05,930 			Learning rate: weights:   1.000e-04    
2023-03-29 05:34:05,930 			Last test performance: 87.82%
2023-03-29 05:34:05,930 ----------------
2023-03-29 05:34:09,788   50  => 121   		Training 486 pattern with 89.38% 	Forward time: 	 3.74 sec
2023-03-29 05:34:09,788 			Loss:    2.583e-01    			Backward time: 	 0.11 sec 
2023-03-29 05:34:09,788 ADAM: Layer 0 -> dw_min:9.9998e-01  dw_max:1.0000e+00 lr:1.0000e-04
2023-03-29 05:34:09,788 ADAM: Layer 1 -> dw_min:9.9995e-01  dw_max:1.0000e+00 lr:1.0000e-04
2023-03-29 05:34:09,788 ADAM: Layer 2 -> dw_min:9.9987e-01  dw_max:1.0001e+00 lr:1.0000e-04
2023-03-29 05:34:09,788 ADAM: Layer 3 -> dw_min:9.9993e-01  dw_max:1.0001e+00 lr:1.0000e-04
2023-03-29 05:34:09,914 			Learning rate: weights:   1.000e-04    
2023-03-29 05:34:09,914 			Last test performance: 87.82%
2023-03-29 05:34:09,915 ----------------
2023-03-29 05:34:13,770   50  => 122   		Training 486 pattern with 89.79% 	Forward time: 	 3.74 sec
2023-03-29 05:34:13,770 			Loss:    2.465e-01    			Backward time: 	 0.11 sec 
2023-03-29 05:34:13,770 ADAM: Layer 0 -> dw_min:9.9998e-01  dw_max:1.0000e+00 lr:1.0000e-04
2023-03-29 05:34:13,770 ADAM: Layer 1 -> dw_min:9.9995e-01  dw_max:1.0001e+00 lr:1.0000e-04
2023-03-29 05:34:13,770 ADAM: Layer 2 -> dw_min:9.9987e-01  dw_max:1.0001e+00 lr:1.0000e-04
2023-03-29 05:34:13,770 ADAM: Layer 3 -> dw_min:9.9993e-01  dw_max:1.0001e+00 lr:1.0000e-04
2023-03-29 05:34:13,882 			Learning rate: weights:   1.000e-04    
2023-03-29 05:34:13,882 			Last test performance: 87.82%
2023-03-29 05:34:13,882 ----------------
2023-03-29 05:34:17,755   50  => 123   		Training 486 pattern with 90.21% 	Forward time: 	 3.75 sec
2023-03-29 05:34:17,755 			Loss:    2.247e-01    			Backward time: 	 0.11 sec 
2023-03-29 05:34:17,755 ADAM: Layer 0 -> dw_min:9.9998e-01  dw_max:1.0000e+00 lr:1.0000e-04
2023-03-29 05:34:17,755 ADAM: Layer 1 -> dw_min:9.9995e-01  dw_max:1.0000e+00 lr:1.0000e-04
2023-03-29 05:34:17,755 ADAM: Layer 2 -> dw_min:9.9988e-01  dw_max:1.0001e+00 lr:1.0000e-04
2023-03-29 05:34:17,755 ADAM: Layer 3 -> dw_min:9.9994e-01  dw_max:1.0001e+00 lr:1.0000e-04
2023-03-29 05:34:17,869 			Learning rate: weights:   1.000e-04    
2023-03-29 05:34:17,869 			Last test performance: 87.82%
2023-03-29 05:34:17,869 ----------------
2023-03-29 05:34:21,739   50  => 124   		Training 486 pattern with 88.75% 	Forward time: 	 3.75 sec
2023-03-29 05:34:21,739 			Loss:    2.286e-01    			Backward time: 	 0.11 sec 
2023-03-29 05:34:21,739 ADAM: Layer 0 -> dw_min:9.9998e-01  dw_max:1.0000e+00 lr:1.0000e-04
2023-03-29 05:34:21,739 ADAM: Layer 1 -> dw_min:9.9995e-01  dw_max:1.0001e+00 lr:1.0000e-04
2023-03-29 05:34:21,740 ADAM: Layer 2 -> dw_min:9.9985e-01  dw_max:1.0001e+00 lr:1.0000e-04
2023-03-29 05:34:21,740 ADAM: Layer 3 -> dw_min:9.9994e-01  dw_max:1.0001e+00 lr:1.0000e-04
2023-03-29 05:34:21,809 
2023-03-29 05:34:21,809 Testing:
2023-03-29 05:34:22,040 		24 of 10000 with 91.67% 	 Time used:  0.23 sec
2023-03-29 05:34:22,241 		48 of 10000 with 83.33% 	 Time used:  0.20 sec
2023-03-29 05:34:22,446 		72 of 10000 with 80.56% 	 Time used:  0.20 sec
2023-03-29 05:34:22,632 		96 of 10000 with 84.38% 	 Time used:  0.19 sec
2023-03-29 05:34:22,805 		120 of 10000 with 85.83% 	 Time used:  0.17 sec
2023-03-29 05:34:23,006 		144 of 10000 with 86.81% 	 Time used:  0.20 sec
2023-03-29 05:34:23,199 		168 of 10000 with 87.50% 	 Time used:  0.19 sec
2023-03-29 05:34:23,390 		192 of 10000 with 88.54% 	 Time used:  0.19 sec
2023-03-29 05:34:23,577 		216 of 10000 with 89.35% 	 Time used:  0.19 sec
2023-03-29 05:34:23,754 		240 of 10000 with 90.42% 	 Time used:  0.18 sec
2023-03-29 05:34:23,939 		264 of 10000 with 90.53% 	 Time used:  0.18 sec
2023-03-29 05:34:24,130 		288 of 10000 with 89.93% 	 Time used:  0.19 sec
2023-03-29 05:34:24,300 		312 of 10000 with 90.38% 	 Time used:  0.17 sec
2023-03-29 05:34:24,500 		336 of 10000 with 90.18% 	 Time used:  0.20 sec
2023-03-29 05:34:24,647 		360 of 10000 with 90.56% 	 Time used:  0.15 sec
2023-03-29 05:34:24,821 		384 of 10000 with 90.10% 	 Time used:  0.17 sec
2023-03-29 05:34:24,976 		408 of 10000 with 89.71% 	 Time used:  0.15 sec
2023-03-29 05:34:25,176 		432 of 10000 with 90.05% 	 Time used:  0.20 sec
2023-03-29 05:34:25,365 		456 of 10000 with 89.69% 	 Time used:  0.19 sec
2023-03-29 05:34:25,524 		480 of 10000 with 89.38% 	 Time used:  0.16 sec
2023-03-29 05:34:25,680 		504 of 10000 with 89.29% 	 Time used:  0.16 sec
2023-03-29 05:34:25,848 		528 of 10000 with 89.20% 	 Time used:  0.17 sec
2023-03-29 05:34:26,023 		552 of 10000 with 89.49% 	 Time used:  0.18 sec
2023-03-29 05:34:26,243 		576 of 10000 with 89.41% 	 Time used:  0.22 sec
2023-03-29 05:34:26,428 		600 of 10000 with 89.00% 	 Time used:  0.18 sec
2023-03-29 05:34:26,592 		624 of 10000 with 88.94% 	 Time used:  0.16 sec
2023-03-29 05:34:26,779 		648 of 10000 with 89.04% 	 Time used:  0.19 sec
2023-03-29 05:34:26,959 		672 of 10000 with 88.84% 	 Time used:  0.18 sec
2023-03-29 05:34:27,122 		696 of 10000 with 88.51% 	 Time used:  0.16 sec
2023-03-29 05:34:27,304 		720 of 10000 with 88.47% 	 Time used:  0.18 sec
2023-03-29 05:34:27,523 		744 of 10000 with 88.58% 	 Time used:  0.22 sec
2023-03-29 05:34:27,688 		768 of 10000 with 88.67% 	 Time used:  0.16 sec
2023-03-29 05:34:27,871 		792 of 10000 with 88.76% 	 Time used:  0.18 sec
2023-03-29 05:34:28,084 		816 of 10000 with 88.60% 	 Time used:  0.21 sec
2023-03-29 05:34:28,229 		840 of 10000 with 88.69% 	 Time used:  0.14 sec
2023-03-29 05:34:28,423 		864 of 10000 with 88.77% 	 Time used:  0.19 sec
2023-03-29 05:34:28,610 		888 of 10000 with 88.96% 	 Time used:  0.19 sec
2023-03-29 05:34:28,781 		912 of 10000 with 88.71% 	 Time used:  0.17 sec
2023-03-29 05:34:28,966 		936 of 10000 with 88.68% 	 Time used:  0.18 sec
2023-03-29 05:34:29,168 		960 of 10000 with 88.75% 	 Time used:  0.20 sec
2023-03-29 05:34:29,315 		984 of 10000 with 88.31% 	 Time used:  0.15 sec
2023-03-29 05:34:29,517 		1008 of 10000 with 88.10% 	 Time used:  0.20 sec
2023-03-29 05:34:29,709 		1032 of 10000 with 88.28% 	 Time used:  0.19 sec
2023-03-29 05:34:29,891 		1056 of 10000 with 88.35% 	 Time used:  0.18 sec
2023-03-29 05:34:30,079 		1080 of 10000 with 88.33% 	 Time used:  0.19 sec
2023-03-29 05:34:30,263 		1104 of 10000 with 88.41% 	 Time used:  0.18 sec
2023-03-29 05:34:30,451 		1128 of 10000 with 88.39% 	 Time used:  0.19 sec
2023-03-29 05:34:30,633 		1152 of 10000 with 88.19% 	 Time used:  0.18 sec
2023-03-29 05:34:30,794 		1176 of 10000 with 88.10% 	 Time used:  0.16 sec
2023-03-29 05:34:30,977 		1200 of 10000 with 87.75% 	 Time used:  0.18 sec
2023-03-29 05:34:31,141 		1224 of 10000 with 87.75% 	 Time used:  0.16 sec
2023-03-29 05:34:31,333 		1248 of 10000 with 87.58% 	 Time used:  0.19 sec
2023-03-29 05:34:31,493 		1272 of 10000 with 87.58% 	 Time used:  0.16 sec
2023-03-29 05:34:31,678 		1296 of 10000 with 87.42% 	 Time used:  0.18 sec
2023-03-29 05:34:31,843 		1320 of 10000 with 87.35% 	 Time used:  0.16 sec
2023-03-29 05:34:32,020 		1344 of 10000 with 87.20% 	 Time used:  0.18 sec
2023-03-29 05:34:32,190 		1368 of 10000 with 87.21% 	 Time used:  0.17 sec
2023-03-29 05:34:32,370 		1392 of 10000 with 87.21% 	 Time used:  0.18 sec
2023-03-29 05:34:32,545 		1416 of 10000 with 87.29% 	 Time used:  0.17 sec
2023-03-29 05:34:32,732 		1440 of 10000 with 87.08% 	 Time used:  0.19 sec
2023-03-29 05:34:32,935 		1464 of 10000 with 87.02% 	 Time used:  0.20 sec
2023-03-29 05:34:33,108 		1488 of 10000 with 87.10% 	 Time used:  0.17 sec
2023-03-29 05:34:33,284 		1512 of 10000 with 86.97% 	 Time used:  0.18 sec
2023-03-29 05:34:33,477 		1536 of 10000 with 86.98% 	 Time used:  0.19 sec
2023-03-29 05:34:33,689 		1560 of 10000 with 87.12% 	 Time used:  0.21 sec
2023-03-29 05:34:33,877 		1584 of 10000 with 87.18% 	 Time used:  0.19 sec
2023-03-29 05:34:34,042 		1608 of 10000 with 87.13% 	 Time used:  0.16 sec
2023-03-29 05:34:34,233 		1632 of 10000 with 86.95% 	 Time used:  0.19 sec
2023-03-29 05:34:34,395 		1656 of 10000 with 86.90% 	 Time used:  0.16 sec
2023-03-29 05:34:34,603 		1680 of 10000 with 87.02% 	 Time used:  0.21 sec
2023-03-29 05:34:34,763 		1704 of 10000 with 87.03% 	 Time used:  0.16 sec
2023-03-29 05:34:34,933 		1728 of 10000 with 87.09% 	 Time used:  0.17 sec
2023-03-29 05:34:35,104 		1752 of 10000 with 87.10% 	 Time used:  0.17 sec
2023-03-29 05:34:35,279 		1776 of 10000 with 87.16% 	 Time used:  0.17 sec
2023-03-29 05:34:35,467 		1800 of 10000 with 87.33% 	 Time used:  0.19 sec
2023-03-29 05:34:35,648 		1824 of 10000 with 87.45% 	 Time used:  0.18 sec
2023-03-29 05:34:35,845 		1848 of 10000 with 87.55% 	 Time used:  0.20 sec
2023-03-29 05:34:36,014 		1872 of 10000 with 87.61% 	 Time used:  0.17 sec
2023-03-29 05:34:36,200 		1896 of 10000 with 87.71% 	 Time used:  0.19 sec
2023-03-29 05:34:36,379 		1920 of 10000 with 87.81% 	 Time used:  0.18 sec
2023-03-29 05:34:36,540 		1944 of 10000 with 87.86% 	 Time used:  0.16 sec
2023-03-29 05:34:36,712 		1968 of 10000 with 87.80% 	 Time used:  0.17 sec
2023-03-29 05:34:36,893 		1992 of 10000 with 87.70% 	 Time used:  0.18 sec
2023-03-29 05:34:37,094 		2016 of 10000 with 87.70% 	 Time used:  0.20 sec
2023-03-29 05:34:37,293 		2040 of 10000 with 87.60% 	 Time used:  0.20 sec
2023-03-29 05:34:37,483 		2064 of 10000 with 87.74% 	 Time used:  0.19 sec
2023-03-29 05:34:37,677 		2088 of 10000 with 87.74% 	 Time used:  0.19 sec
2023-03-29 05:34:37,863 		2112 of 10000 with 87.64% 	 Time used:  0.19 sec
2023-03-29 05:34:38,036 		2136 of 10000 with 87.78% 	 Time used:  0.17 sec
2023-03-29 05:34:38,188 		2160 of 10000 with 87.87% 	 Time used:  0.15 sec
2023-03-29 05:34:38,397 		2184 of 10000 with 87.87% 	 Time used:  0.21 sec
2023-03-29 05:34:38,598 		2208 of 10000 with 87.77% 	 Time used:  0.20 sec
2023-03-29 05:34:38,771 		2232 of 10000 with 87.86% 	 Time used:  0.17 sec
2023-03-29 05:34:38,969 		2256 of 10000 with 87.94% 	 Time used:  0.20 sec
2023-03-29 05:34:39,140 		2280 of 10000 with 87.98% 	 Time used:  0.17 sec
2023-03-29 05:34:39,322 		2304 of 10000 with 87.76% 	 Time used:  0.18 sec
2023-03-29 05:34:39,521 		2328 of 10000 with 87.76% 	 Time used:  0.20 sec
2023-03-29 05:34:39,685 		2352 of 10000 with 87.84% 	 Time used:  0.16 sec
2023-03-29 05:34:39,904 		2376 of 10000 with 87.92% 	 Time used:  0.22 sec
2023-03-29 05:34:40,072 		2400 of 10000 with 87.96% 	 Time used:  0.17 sec
2023-03-29 05:34:40,249 		2424 of 10000 with 88.00% 	 Time used:  0.18 sec
2023-03-29 05:34:40,444 		2448 of 10000 with 87.99% 	 Time used:  0.19 sec
2023-03-29 05:34:40,652 		2472 of 10000 with 88.11% 	 Time used:  0.21 sec
2023-03-29 05:34:40,853 		2496 of 10000 with 88.06% 	 Time used:  0.20 sec
2023-03-29 05:34:41,048 		2520 of 10000 with 88.02% 	 Time used:  0.19 sec
2023-03-29 05:34:41,256 		2544 of 10000 with 88.05% 	 Time used:  0.21 sec
2023-03-29 05:34:41,449 		2568 of 10000 with 88.12% 	 Time used:  0.19 sec
2023-03-29 05:34:41,631 		2592 of 10000 with 88.08% 	 Time used:  0.18 sec
2023-03-29 05:34:41,810 		2616 of 10000 with 88.07% 	 Time used:  0.18 sec
2023-03-29 05:34:41,992 		2640 of 10000 with 87.99% 	 Time used:  0.18 sec
2023-03-29 05:34:42,153 		2664 of 10000 with 87.95% 	 Time used:  0.16 sec
2023-03-29 05:34:42,359 		2688 of 10000 with 87.98% 	 Time used:  0.21 sec
2023-03-29 05:34:42,517 		2712 of 10000 with 87.98% 	 Time used:  0.16 sec
2023-03-29 05:34:42,697 		2736 of 10000 with 87.94% 	 Time used:  0.18 sec
2023-03-29 05:34:42,867 		2760 of 10000 with 87.90% 	 Time used:  0.17 sec
2023-03-29 05:34:43,055 		2784 of 10000 with 87.90% 	 Time used:  0.19 sec
2023-03-29 05:34:43,235 		2808 of 10000 with 87.96% 	 Time used:  0.18 sec
2023-03-29 05:34:43,419 		2832 of 10000 with 87.99% 	 Time used:  0.18 sec
2023-03-29 05:34:43,612 		2856 of 10000 with 88.03% 	 Time used:  0.19 sec
2023-03-29 05:34:43,793 		2880 of 10000 with 87.99% 	 Time used:  0.18 sec
2023-03-29 05:34:43,959 		2904 of 10000 with 87.88% 	 Time used:  0.17 sec
2023-03-29 05:34:44,140 		2928 of 10000 with 87.70% 	 Time used:  0.18 sec
2023-03-29 05:34:44,305 		2952 of 10000 with 87.67% 	 Time used:  0.17 sec
2023-03-29 05:34:44,462 		2976 of 10000 with 87.63% 	 Time used:  0.16 sec
2023-03-29 05:34:44,621 		3000 of 10000 with 87.60% 	 Time used:  0.16 sec
2023-03-29 05:34:44,811 		3024 of 10000 with 87.60% 	 Time used:  0.19 sec
2023-03-29 05:34:44,994 		3048 of 10000 with 87.57% 	 Time used:  0.18 sec
2023-03-29 05:34:45,164 		3072 of 10000 with 87.63% 	 Time used:  0.17 sec
2023-03-29 05:34:45,335 		3096 of 10000 with 87.66% 	 Time used:  0.17 sec
2023-03-29 05:34:45,511 		3120 of 10000 with 87.66% 	 Time used:  0.18 sec
2023-03-29 05:34:45,742 		3144 of 10000 with 87.69% 	 Time used:  0.23 sec
2023-03-29 05:34:45,932 		3168 of 10000 with 87.75% 	 Time used:  0.19 sec
2023-03-29 05:34:46,100 		3192 of 10000 with 87.66% 	 Time used:  0.17 sec
2023-03-29 05:34:46,287 		3216 of 10000 with 87.66% 	 Time used:  0.19 sec
2023-03-29 05:34:46,482 		3240 of 10000 with 87.59% 	 Time used:  0.19 sec
2023-03-29 05:34:46,717 		3264 of 10000 with 87.50% 	 Time used:  0.23 sec
2023-03-29 05:34:46,903 		3288 of 10000 with 87.53% 	 Time used:  0.19 sec
2023-03-29 05:34:47,100 		3312 of 10000 with 87.50% 	 Time used:  0.20 sec
2023-03-29 05:34:47,269 		3336 of 10000 with 87.50% 	 Time used:  0.17 sec
2023-03-29 05:34:47,442 		3360 of 10000 with 87.47% 	 Time used:  0.17 sec
2023-03-29 05:34:47,638 		3384 of 10000 with 87.50% 	 Time used:  0.20 sec
2023-03-29 05:34:47,802 		3408 of 10000 with 87.50% 	 Time used:  0.16 sec
2023-03-29 05:34:48,008 		3432 of 10000 with 87.56% 	 Time used:  0.21 sec
2023-03-29 05:34:48,248 		3456 of 10000 with 87.53% 	 Time used:  0.24 sec
2023-03-29 05:34:48,415 		3480 of 10000 with 87.50% 	 Time used:  0.17 sec
2023-03-29 05:34:48,590 		3504 of 10000 with 87.44% 	 Time used:  0.17 sec
2023-03-29 05:34:48,787 		3528 of 10000 with 87.53% 	 Time used:  0.20 sec
2023-03-29 05:34:48,963 		3552 of 10000 with 87.50% 	 Time used:  0.18 sec
2023-03-29 05:34:49,134 		3576 of 10000 with 87.53% 	 Time used:  0.17 sec
2023-03-29 05:34:49,333 		3600 of 10000 with 87.61% 	 Time used:  0.20 sec
2023-03-29 05:34:49,514 		3624 of 10000 with 87.67% 	 Time used:  0.18 sec
2023-03-29 05:34:49,683 		3648 of 10000 with 87.69% 	 Time used:  0.17 sec
2023-03-29 05:34:49,842 		3672 of 10000 with 87.66% 	 Time used:  0.16 sec
2023-03-29 05:34:50,044 		3696 of 10000 with 87.66% 	 Time used:  0.20 sec
2023-03-29 05:34:50,208 		3720 of 10000 with 87.66% 	 Time used:  0.16 sec
2023-03-29 05:34:50,350 		3744 of 10000 with 87.69% 	 Time used:  0.14 sec
2023-03-29 05:34:50,514 		3768 of 10000 with 87.74% 	 Time used:  0.16 sec
2023-03-29 05:34:50,687 		3792 of 10000 with 87.74% 	 Time used:  0.17 sec
2023-03-29 05:34:50,864 		3816 of 10000 with 87.66% 	 Time used:  0.18 sec
2023-03-29 05:34:51,037 		3840 of 10000 with 87.66% 	 Time used:  0.17 sec
2023-03-29 05:34:51,208 		3864 of 10000 with 87.73% 	 Time used:  0.17 sec
2023-03-29 05:34:51,376 		3888 of 10000 with 87.71% 	 Time used:  0.17 sec
2023-03-29 05:34:51,592 		3912 of 10000 with 87.70% 	 Time used:  0.22 sec
2023-03-29 05:34:51,762 		3936 of 10000 with 87.70% 	 Time used:  0.17 sec
2023-03-29 05:34:51,986 		3960 of 10000 with 87.60% 	 Time used:  0.22 sec
2023-03-29 05:34:52,224 		3984 of 10000 with 87.63% 	 Time used:  0.24 sec
2023-03-29 05:34:52,423 		4008 of 10000 with 87.62% 	 Time used:  0.20 sec
2023-03-29 05:34:52,584 		4032 of 10000 with 87.60% 	 Time used:  0.16 sec
2023-03-29 05:34:52,747 		4056 of 10000 with 87.62% 	 Time used:  0.16 sec
2023-03-29 05:34:52,929 		4080 of 10000 with 87.62% 	 Time used:  0.18 sec
2023-03-29 05:34:53,112 		4104 of 10000 with 87.60% 	 Time used:  0.18 sec
2023-03-29 05:34:53,269 		4128 of 10000 with 87.57% 	 Time used:  0.16 sec
2023-03-29 05:34:53,451 		4152 of 10000 with 87.52% 	 Time used:  0.18 sec
2023-03-29 05:34:53,663 		4176 of 10000 with 87.50% 	 Time used:  0.21 sec
2023-03-29 05:34:53,843 		4200 of 10000 with 87.48% 	 Time used:  0.18 sec
2023-03-29 05:34:53,990 		4224 of 10000 with 87.55% 	 Time used:  0.15 sec
2023-03-29 05:34:54,190 		4248 of 10000 with 87.50% 	 Time used:  0.20 sec
2023-03-29 05:34:54,373 		4272 of 10000 with 87.45% 	 Time used:  0.18 sec
2023-03-29 05:34:54,565 		4296 of 10000 with 87.45% 	 Time used:  0.19 sec
2023-03-29 05:34:54,717 		4320 of 10000 with 87.50% 	 Time used:  0.15 sec
2023-03-29 05:34:54,897 		4344 of 10000 with 87.55% 	 Time used:  0.18 sec
2023-03-29 05:34:55,075 		4368 of 10000 with 87.61% 	 Time used:  0.18 sec
2023-03-29 05:34:55,247 		4392 of 10000 with 87.64% 	 Time used:  0.17 sec
2023-03-29 05:34:55,438 		4416 of 10000 with 87.61% 	 Time used:  0.19 sec
2023-03-29 05:34:55,591 		4440 of 10000 with 87.66% 	 Time used:  0.15 sec
2023-03-29 05:34:55,789 		4464 of 10000 with 87.66% 	 Time used:  0.20 sec
2023-03-29 05:34:55,969 		4488 of 10000 with 87.68% 	 Time used:  0.18 sec
2023-03-29 05:34:56,129 		4512 of 10000 with 87.68% 	 Time used:  0.16 sec
2023-03-29 05:34:56,284 		4536 of 10000 with 87.70% 	 Time used:  0.15 sec
2023-03-29 05:34:56,451 		4560 of 10000 with 87.76% 	 Time used:  0.17 sec
2023-03-29 05:34:56,616 		4584 of 10000 with 87.78% 	 Time used:  0.16 sec
2023-03-29 05:34:56,793 		4608 of 10000 with 87.80% 	 Time used:  0.18 sec
2023-03-29 05:34:56,954 		4632 of 10000 with 87.85% 	 Time used:  0.16 sec
2023-03-29 05:34:57,136 		4656 of 10000 with 87.87% 	 Time used:  0.18 sec
2023-03-29 05:34:57,315 		4680 of 10000 with 87.82% 	 Time used:  0.18 sec
2023-03-29 05:34:57,494 		4704 of 10000 with 87.82% 	 Time used:  0.18 sec
2023-03-29 05:34:57,666 		4728 of 10000 with 87.84% 	 Time used:  0.17 sec
2023-03-29 05:34:57,872 		4752 of 10000 with 87.82% 	 Time used:  0.21 sec
2023-03-29 05:34:58,064 		4776 of 10000 with 87.86% 	 Time used:  0.19 sec
2023-03-29 05:34:58,250 		4800 of 10000 with 87.88% 	 Time used:  0.19 sec
2023-03-29 05:34:58,442 		4824 of 10000 with 87.87% 	 Time used:  0.19 sec
2023-03-29 05:34:58,625 		4848 of 10000 with 87.83% 	 Time used:  0.18 sec
2023-03-29 05:34:58,812 		4872 of 10000 with 87.87% 	 Time used:  0.19 sec
2023-03-29 05:34:58,975 		4896 of 10000 with 87.89% 	 Time used:  0.16 sec
2023-03-29 05:34:59,154 		4920 of 10000 with 87.89% 	 Time used:  0.18 sec
2023-03-29 05:34:59,355 		4944 of 10000 with 87.84% 	 Time used:  0.20 sec
2023-03-29 05:34:59,521 		4968 of 10000 with 87.86% 	 Time used:  0.17 sec
2023-03-29 05:34:59,726 		4992 of 10000 with 87.88% 	 Time used:  0.21 sec
2023-03-29 05:34:59,900 		5016 of 10000 with 87.84% 	 Time used:  0.17 sec
2023-03-29 05:35:00,074 		5040 of 10000 with 87.86% 	 Time used:  0.17 sec
2023-03-29 05:35:00,242 		5064 of 10000 with 87.86% 	 Time used:  0.17 sec
2023-03-29 05:35:00,456 		5088 of 10000 with 87.81% 	 Time used:  0.21 sec
2023-03-29 05:35:00,665 		5112 of 10000 with 87.81% 	 Time used:  0.21 sec
2023-03-29 05:35:00,813 		5136 of 10000 with 87.83% 	 Time used:  0.15 sec
2023-03-29 05:35:00,980 		5160 of 10000 with 87.83% 	 Time used:  0.17 sec
2023-03-29 05:35:01,152 		5184 of 10000 with 87.81% 	 Time used:  0.17 sec
2023-03-29 05:35:01,360 		5208 of 10000 with 87.81% 	 Time used:  0.21 sec
2023-03-29 05:35:01,531 		5232 of 10000 with 87.82% 	 Time used:  0.17 sec
2023-03-29 05:35:01,697 		5256 of 10000 with 87.82% 	 Time used:  0.17 sec
2023-03-29 05:35:01,854 		5280 of 10000 with 87.78% 	 Time used:  0.16 sec
2023-03-29 05:35:02,069 		5304 of 10000 with 87.80% 	 Time used:  0.21 sec
2023-03-29 05:35:02,250 		5328 of 10000 with 87.80% 	 Time used:  0.18 sec
2023-03-29 05:35:02,416 		5352 of 10000 with 87.80% 	 Time used:  0.17 sec
2023-03-29 05:35:02,587 		5376 of 10000 with 87.83% 	 Time used:  0.17 sec
2023-03-29 05:35:02,777 		5400 of 10000 with 87.87% 	 Time used:  0.19 sec
2023-03-29 05:35:02,986 		5424 of 10000 with 87.91% 	 Time used:  0.21 sec
2023-03-29 05:35:03,195 		5448 of 10000 with 87.90% 	 Time used:  0.21 sec
2023-03-29 05:35:03,356 		5472 of 10000 with 87.88% 	 Time used:  0.16 sec
2023-03-29 05:35:03,534 		5496 of 10000 with 87.90% 	 Time used:  0.18 sec
2023-03-29 05:35:03,723 		5520 of 10000 with 87.84% 	 Time used:  0.19 sec
2023-03-29 05:35:03,901 		5544 of 10000 with 87.79% 	 Time used:  0.18 sec
2023-03-29 05:35:04,069 		5568 of 10000 with 87.81% 	 Time used:  0.17 sec
2023-03-29 05:35:04,269 		5592 of 10000 with 87.80% 	 Time used:  0.20 sec
2023-03-29 05:35:04,479 		5616 of 10000 with 87.77% 	 Time used:  0.21 sec
2023-03-29 05:35:04,649 		5640 of 10000 with 87.78% 	 Time used:  0.17 sec
2023-03-29 05:35:04,821 		5664 of 10000 with 87.76% 	 Time used:  0.17 sec
2023-03-29 05:35:04,983 		5688 of 10000 with 87.80% 	 Time used:  0.16 sec
2023-03-29 05:35:05,192 		5712 of 10000 with 87.82% 	 Time used:  0.21 sec
2023-03-29 05:35:05,401 		5736 of 10000 with 87.81% 	 Time used:  0.21 sec
2023-03-29 05:35:05,597 		5760 of 10000 with 87.83% 	 Time used:  0.20 sec
2023-03-29 05:35:05,775 		5784 of 10000 with 87.85% 	 Time used:  0.18 sec
2023-03-29 05:35:05,975 		5808 of 10000 with 87.78% 	 Time used:  0.20 sec
2023-03-29 05:35:06,164 		5832 of 10000 with 87.79% 	 Time used:  0.19 sec
2023-03-29 05:35:06,348 		5856 of 10000 with 87.81% 	 Time used:  0.18 sec
2023-03-29 05:35:06,541 		5880 of 10000 with 87.86% 	 Time used:  0.19 sec
2023-03-29 05:35:06,726 		5904 of 10000 with 87.87% 	 Time used:  0.19 sec
2023-03-29 05:35:06,916 		5928 of 10000 with 87.90% 	 Time used:  0.19 sec
2023-03-29 05:35:07,081 		5952 of 10000 with 87.89% 	 Time used:  0.16 sec
2023-03-29 05:35:07,251 		5976 of 10000 with 87.85% 	 Time used:  0.17 sec
2023-03-29 05:35:07,448 		6000 of 10000 with 87.87% 	 Time used:  0.20 sec
2023-03-29 05:35:07,606 		6024 of 10000 with 87.80% 	 Time used:  0.16 sec
2023-03-29 05:35:07,787 		6048 of 10000 with 87.78% 	 Time used:  0.18 sec
2023-03-29 05:35:07,945 		6072 of 10000 with 87.78% 	 Time used:  0.16 sec
2023-03-29 05:35:08,122 		6096 of 10000 with 87.81% 	 Time used:  0.18 sec
2023-03-29 05:35:08,325 		6120 of 10000 with 87.78% 	 Time used:  0.20 sec
2023-03-29 05:35:08,551 		6144 of 10000 with 87.74% 	 Time used:  0.23 sec
2023-03-29 05:35:08,734 		6168 of 10000 with 87.71% 	 Time used:  0.18 sec
2023-03-29 05:35:08,895 		6192 of 10000 with 87.71% 	 Time used:  0.16 sec
2023-03-29 05:35:09,065 		6216 of 10000 with 87.73% 	 Time used:  0.17 sec
2023-03-29 05:35:09,208 		6240 of 10000 with 87.69% 	 Time used:  0.14 sec
2023-03-29 05:35:09,400 		6264 of 10000 with 87.69% 	 Time used:  0.19 sec
2023-03-29 05:35:09,606 		6288 of 10000 with 87.67% 	 Time used:  0.21 sec
2023-03-29 05:35:09,804 		6312 of 10000 with 87.71% 	 Time used:  0.20 sec
2023-03-29 05:35:10,062 		6336 of 10000 with 87.72% 	 Time used:  0.26 sec
2023-03-29 05:35:10,237 		6360 of 10000 with 87.75% 	 Time used:  0.18 sec
2023-03-29 05:35:10,459 		6384 of 10000 with 87.77% 	 Time used:  0.22 sec
2023-03-29 05:35:10,646 		6408 of 10000 with 87.73% 	 Time used:  0.19 sec
2023-03-29 05:35:10,886 		6432 of 10000 with 87.76% 	 Time used:  0.24 sec
2023-03-29 05:35:11,091 		6456 of 10000 with 87.75% 	 Time used:  0.20 sec
2023-03-29 05:35:11,273 		6480 of 10000 with 87.76% 	 Time used:  0.18 sec
2023-03-29 05:35:11,445 		6504 of 10000 with 87.78% 	 Time used:  0.17 sec
2023-03-29 05:35:11,631 		6528 of 10000 with 87.81% 	 Time used:  0.19 sec
2023-03-29 05:35:11,802 		6552 of 10000 with 87.79% 	 Time used:  0.17 sec
2023-03-29 05:35:11,962 		6576 of 10000 with 87.77% 	 Time used:  0.16 sec
2023-03-29 05:35:12,149 		6600 of 10000 with 87.77% 	 Time used:  0.19 sec
2023-03-29 05:35:12,348 		6624 of 10000 with 87.82% 	 Time used:  0.20 sec
2023-03-29 05:35:12,559 		6648 of 10000 with 87.85% 	 Time used:  0.21 sec
2023-03-29 05:35:12,736 		6672 of 10000 with 87.81% 	 Time used:  0.18 sec
2023-03-29 05:35:12,931 		6696 of 10000 with 87.81% 	 Time used:  0.20 sec
2023-03-29 05:35:13,144 		6720 of 10000 with 87.81% 	 Time used:  0.21 sec
2023-03-29 05:35:13,320 		6744 of 10000 with 87.78% 	 Time used:  0.18 sec
2023-03-29 05:35:13,506 		6768 of 10000 with 87.81% 	 Time used:  0.19 sec
2023-03-29 05:35:13,683 		6792 of 10000 with 87.84% 	 Time used:  0.18 sec
2023-03-29 05:35:13,913 		6816 of 10000 with 87.87% 	 Time used:  0.23 sec
2023-03-29 05:35:14,081 		6840 of 10000 with 87.88% 	 Time used:  0.17 sec
2023-03-29 05:35:14,258 		6864 of 10000 with 87.88% 	 Time used:  0.18 sec
2023-03-29 05:35:14,423 		6888 of 10000 with 87.86% 	 Time used:  0.16 sec
2023-03-29 05:35:14,576 		6912 of 10000 with 87.86% 	 Time used:  0.15 sec
2023-03-29 05:35:14,751 		6936 of 10000 with 87.85% 	 Time used:  0.17 sec
2023-03-29 05:35:14,960 		6960 of 10000 with 87.84% 	 Time used:  0.21 sec
2023-03-29 05:35:15,163 		6984 of 10000 with 87.89% 	 Time used:  0.20 sec
2023-03-29 05:35:15,345 		7008 of 10000 with 87.86% 	 Time used:  0.18 sec
2023-03-29 05:35:15,557 		7032 of 10000 with 87.80% 	 Time used:  0.21 sec
2023-03-29 05:35:15,741 		7056 of 10000 with 87.81% 	 Time used:  0.18 sec
2023-03-29 05:35:15,923 		7080 of 10000 with 87.81% 	 Time used:  0.18 sec
2023-03-29 05:35:16,110 		7104 of 10000 with 87.82% 	 Time used:  0.19 sec
2023-03-29 05:35:16,308 		7128 of 10000 with 87.81% 	 Time used:  0.20 sec
2023-03-29 05:35:16,494 		7152 of 10000 with 87.82% 	 Time used:  0.19 sec
2023-03-29 05:35:16,657 		7176 of 10000 with 87.85% 	 Time used:  0.16 sec
2023-03-29 05:35:16,869 		7200 of 10000 with 87.81% 	 Time used:  0.21 sec
2023-03-29 05:35:17,047 		7224 of 10000 with 87.82% 	 Time used:  0.18 sec
2023-03-29 05:35:17,237 		7248 of 10000 with 87.84% 	 Time used:  0.19 sec
2023-03-29 05:35:17,418 		7272 of 10000 with 87.84% 	 Time used:  0.18 sec
2023-03-29 05:35:17,581 		7296 of 10000 with 87.87% 	 Time used:  0.16 sec
2023-03-29 05:35:17,775 		7320 of 10000 with 87.86% 	 Time used:  0.19 sec
2023-03-29 05:35:18,018 		7344 of 10000 with 87.84% 	 Time used:  0.24 sec
2023-03-29 05:35:18,193 		7368 of 10000 with 87.87% 	 Time used:  0.17 sec
2023-03-29 05:35:18,347 		7392 of 10000 with 87.88% 	 Time used:  0.15 sec
2023-03-29 05:35:18,521 		7416 of 10000 with 87.90% 	 Time used:  0.17 sec
2023-03-29 05:35:18,693 		7440 of 10000 with 87.93% 	 Time used:  0.17 sec
2023-03-29 05:35:18,874 		7464 of 10000 with 87.94% 	 Time used:  0.18 sec
2023-03-29 05:35:19,060 		7488 of 10000 with 87.98% 	 Time used:  0.19 sec
2023-03-29 05:35:19,229 		7512 of 10000 with 87.99% 	 Time used:  0.17 sec
2023-03-29 05:35:19,426 		7536 of 10000 with 87.98% 	 Time used:  0.20 sec
2023-03-29 05:35:19,586 		7560 of 10000 with 87.98% 	 Time used:  0.16 sec
2023-03-29 05:35:19,768 		7584 of 10000 with 87.97% 	 Time used:  0.18 sec
2023-03-29 05:35:19,921 		7608 of 10000 with 87.99% 	 Time used:  0.15 sec
2023-03-29 05:35:20,114 		7632 of 10000 with 88.01% 	 Time used:  0.19 sec
2023-03-29 05:35:20,273 		7656 of 10000 with 88.01% 	 Time used:  0.16 sec
2023-03-29 05:35:20,447 		7680 of 10000 with 88.03% 	 Time used:  0.17 sec
2023-03-29 05:35:20,652 		7704 of 10000 with 88.06% 	 Time used:  0.20 sec
2023-03-29 05:35:20,846 		7728 of 10000 with 88.07% 	 Time used:  0.19 sec
2023-03-29 05:35:21,050 		7752 of 10000 with 88.11% 	 Time used:  0.20 sec
2023-03-29 05:35:21,217 		7776 of 10000 with 88.10% 	 Time used:  0.17 sec
2023-03-29 05:35:21,434 		7800 of 10000 with 88.10% 	 Time used:  0.22 sec
2023-03-29 05:35:21,582 		7824 of 10000 with 88.08% 	 Time used:  0.15 sec
2023-03-29 05:35:21,796 		7848 of 10000 with 88.09% 	 Time used:  0.21 sec
2023-03-29 05:35:21,973 		7872 of 10000 with 88.11% 	 Time used:  0.18 sec
2023-03-29 05:35:22,173 		7896 of 10000 with 88.11% 	 Time used:  0.20 sec
2023-03-29 05:35:22,349 		7920 of 10000 with 88.09% 	 Time used:  0.18 sec
2023-03-29 05:35:22,517 		7944 of 10000 with 88.08% 	 Time used:  0.17 sec
2023-03-29 05:35:22,685 		7968 of 10000 with 88.09% 	 Time used:  0.17 sec
2023-03-29 05:35:22,875 		7992 of 10000 with 88.03% 	 Time used:  0.19 sec
2023-03-29 05:35:23,082 		8016 of 10000 with 88.02% 	 Time used:  0.21 sec
2023-03-29 05:35:23,267 		8040 of 10000 with 88.01% 	 Time used:  0.18 sec
2023-03-29 05:35:23,451 		8064 of 10000 with 88.01% 	 Time used:  0.18 sec
2023-03-29 05:35:23,630 		8088 of 10000 with 87.97% 	 Time used:  0.18 sec
2023-03-29 05:35:23,847 		8112 of 10000 with 87.99% 	 Time used:  0.22 sec
2023-03-29 05:35:24,019 		8136 of 10000 with 87.98% 	 Time used:  0.17 sec
2023-03-29 05:35:24,235 		8160 of 10000 with 87.95% 	 Time used:  0.22 sec
2023-03-29 05:35:24,419 		8184 of 10000 with 87.98% 	 Time used:  0.18 sec
2023-03-29 05:35:24,635 		8208 of 10000 with 87.99% 	 Time used:  0.22 sec
2023-03-29 05:35:24,835 		8232 of 10000 with 88.01% 	 Time used:  0.20 sec
2023-03-29 05:35:25,040 		8256 of 10000 with 88.03% 	 Time used:  0.20 sec
2023-03-29 05:35:25,225 		8280 of 10000 with 88.04% 	 Time used:  0.18 sec
2023-03-29 05:35:25,389 		8304 of 10000 with 88.03% 	 Time used:  0.16 sec
2023-03-29 05:35:25,557 		8328 of 10000 with 88.04% 	 Time used:  0.17 sec
2023-03-29 05:35:25,718 		8352 of 10000 with 88.06% 	 Time used:  0.16 sec
2023-03-29 05:35:25,908 		8376 of 10000 with 88.04% 	 Time used:  0.19 sec
2023-03-29 05:35:26,091 		8400 of 10000 with 88.05% 	 Time used:  0.18 sec
2023-03-29 05:35:26,298 		8424 of 10000 with 88.05% 	 Time used:  0.21 sec
2023-03-29 05:35:26,464 		8448 of 10000 with 88.06% 	 Time used:  0.17 sec
2023-03-29 05:35:26,636 		8472 of 10000 with 88.03% 	 Time used:  0.17 sec
2023-03-29 05:35:26,805 		8496 of 10000 with 88.06% 	 Time used:  0.17 sec
2023-03-29 05:35:26,952 		8520 of 10000 with 88.05% 	 Time used:  0.15 sec
2023-03-29 05:35:27,143 		8544 of 10000 with 88.06% 	 Time used:  0.19 sec
2023-03-29 05:35:27,311 		8568 of 10000 with 88.07% 	 Time used:  0.17 sec
2023-03-29 05:35:27,476 		8592 of 10000 with 88.09% 	 Time used:  0.16 sec
2023-03-29 05:35:27,660 		8616 of 10000 with 88.09% 	 Time used:  0.18 sec
2023-03-29 05:35:27,839 		8640 of 10000 with 88.07% 	 Time used:  0.18 sec
2023-03-29 05:35:28,018 		8664 of 10000 with 88.09% 	 Time used:  0.18 sec
2023-03-29 05:35:28,196 		8688 of 10000 with 88.09% 	 Time used:  0.18 sec
2023-03-29 05:35:28,338 		8712 of 10000 with 88.07% 	 Time used:  0.14 sec
2023-03-29 05:35:28,520 		8736 of 10000 with 88.04% 	 Time used:  0.18 sec
2023-03-29 05:35:28,678 		8760 of 10000 with 88.01% 	 Time used:  0.16 sec
2023-03-29 05:35:28,848 		8784 of 10000 with 88.00% 	 Time used:  0.17 sec
2023-03-29 05:35:29,049 		8808 of 10000 with 88.00% 	 Time used:  0.20 sec
2023-03-29 05:35:29,243 		8832 of 10000 with 88.00% 	 Time used:  0.19 sec
2023-03-29 05:35:29,401 		8856 of 10000 with 88.00% 	 Time used:  0.16 sec
2023-03-29 05:35:29,607 		8880 of 10000 with 88.00% 	 Time used:  0.21 sec
2023-03-29 05:35:29,812 		8904 of 10000 with 88.02% 	 Time used:  0.20 sec
2023-03-29 05:35:29,970 		8928 of 10000 with 88.02% 	 Time used:  0.16 sec
2023-03-29 05:35:30,141 		8952 of 10000 with 88.00% 	 Time used:  0.17 sec
2023-03-29 05:35:30,359 		8976 of 10000 with 88.01% 	 Time used:  0.22 sec
2023-03-29 05:35:30,544 		9000 of 10000 with 88.02% 	 Time used:  0.18 sec
2023-03-29 05:35:30,712 		9024 of 10000 with 88.03% 	 Time used:  0.17 sec
2023-03-29 05:35:30,876 		9048 of 10000 with 88.04% 	 Time used:  0.16 sec
2023-03-29 05:35:31,031 		9072 of 10000 with 88.02% 	 Time used:  0.15 sec
2023-03-29 05:35:31,244 		9096 of 10000 with 87.99% 	 Time used:  0.21 sec
2023-03-29 05:35:31,408 		9120 of 10000 with 87.99% 	 Time used:  0.16 sec
2023-03-29 05:35:31,579 		9144 of 10000 with 87.99% 	 Time used:  0.17 sec
2023-03-29 05:35:31,764 		9168 of 10000 with 87.97% 	 Time used:  0.18 sec
2023-03-29 05:35:31,942 		9192 of 10000 with 87.96% 	 Time used:  0.18 sec
2023-03-29 05:35:32,130 		9216 of 10000 with 87.99% 	 Time used:  0.19 sec
2023-03-29 05:35:32,302 		9240 of 10000 with 87.97% 	 Time used:  0.17 sec
2023-03-29 05:35:32,478 		9264 of 10000 with 87.95% 	 Time used:  0.18 sec
2023-03-29 05:35:32,690 		9288 of 10000 with 87.95% 	 Time used:  0.21 sec
2023-03-29 05:35:32,842 		9312 of 10000 with 87.94% 	 Time used:  0.15 sec
2023-03-29 05:35:33,037 		9336 of 10000 with 87.95% 	 Time used:  0.19 sec
2023-03-29 05:35:33,225 		9360 of 10000 with 87.94% 	 Time used:  0.19 sec
2023-03-29 05:35:33,415 		9384 of 10000 with 87.95% 	 Time used:  0.19 sec
2023-03-29 05:35:33,579 		9408 of 10000 with 87.96% 	 Time used:  0.16 sec
2023-03-29 05:35:33,726 		9432 of 10000 with 87.99% 	 Time used:  0.15 sec
2023-03-29 05:35:33,909 		9456 of 10000 with 87.99% 	 Time used:  0.18 sec
2023-03-29 05:35:34,079 		9480 of 10000 with 88.01% 	 Time used:  0.17 sec
2023-03-29 05:35:34,280 		9504 of 10000 with 87.98% 	 Time used:  0.20 sec
2023-03-29 05:35:34,463 		9528 of 10000 with 88.00% 	 Time used:  0.18 sec
2023-03-29 05:35:34,659 		9552 of 10000 with 87.97% 	 Time used:  0.20 sec
2023-03-29 05:35:34,832 		9576 of 10000 with 87.98% 	 Time used:  0.17 sec
2023-03-29 05:35:35,015 		9600 of 10000 with 87.98% 	 Time used:  0.18 sec
2023-03-29 05:35:35,190 		9624 of 10000 with 87.99% 	 Time used:  0.18 sec
2023-03-29 05:35:35,355 		9648 of 10000 with 87.99% 	 Time used:  0.16 sec
2023-03-29 05:35:35,532 		9672 of 10000 with 88.00% 	 Time used:  0.18 sec
2023-03-29 05:35:35,719 		9696 of 10000 with 87.98% 	 Time used:  0.19 sec
2023-03-29 05:35:35,891 		9720 of 10000 with 87.99% 	 Time used:  0.17 sec
2023-03-29 05:35:36,077 		9744 of 10000 with 87.99% 	 Time used:  0.19 sec
2023-03-29 05:35:36,236 		9768 of 10000 with 87.98% 	 Time used:  0.16 sec
2023-03-29 05:35:36,407 		9792 of 10000 with 88.00% 	 Time used:  0.17 sec
2023-03-29 05:35:36,555 		9816 of 10000 with 88.01% 	 Time used:  0.15 sec
2023-03-29 05:35:36,719 		9840 of 10000 with 88.02% 	 Time used:  0.16 sec
2023-03-29 05:35:36,927 		9864 of 10000 with 88.02% 	 Time used:  0.21 sec
2023-03-29 05:35:37,110 		9888 of 10000 with 88.03% 	 Time used:  0.18 sec
2023-03-29 05:35:37,289 		9912 of 10000 with 88.04% 	 Time used:  0.18 sec
2023-03-29 05:35:37,442 		9936 of 10000 with 88.03% 	 Time used:  0.15 sec
2023-03-29 05:35:37,644 		9960 of 10000 with 88.00% 	 Time used:  0.20 sec
2023-03-29 05:35:37,796 		9984 of 10000 with 87.98% 	 Time used:  0.15 sec
2023-03-29 05:35:37,919 		10000 of 10000 with 87.99% 	 Time used:  0.12 sec
2023-03-29 05:35:37,919 
2023-03-29 05:35:37,921 			Learning rate: weights:   1.000e-04    
2023-03-29 05:35:37,921 			Last test performance: 87.99%
2023-03-29 05:35:37,921 ----------------
2023-03-29 05:35:41,757   51  =>  0    		Training 486 pattern with 91.04% 	Forward time: 	 3.71 sec
2023-03-29 05:35:41,757 			Loss:    2.179e-01    			Backward time: 	 0.11 sec 
2023-03-29 05:35:41,757 ADAM: Layer 0 -> dw_min:9.9998e-01  dw_max:1.0000e+00 lr:1.0000e-04
2023-03-29 05:35:41,757 ADAM: Layer 1 -> dw_min:9.9995e-01  dw_max:1.0000e+00 lr:1.0000e-04
2023-03-29 05:35:41,757 ADAM: Layer 2 -> dw_min:9.9987e-01  dw_max:1.0001e+00 lr:1.0000e-04
2023-03-29 05:35:41,757 ADAM: Layer 3 -> dw_min:9.9995e-01  dw_max:1.0001e+00 lr:1.0000e-04
2023-03-29 05:35:41,827 			Learning rate: weights:   1.000e-04    
2023-03-29 05:35:41,827 			Last test performance: 87.99%
2023-03-29 05:35:41,827 ----------------
2023-03-29 05:35:45,770   51  =>  1    		Training 486 pattern with 87.92% 	Forward time: 	 3.82 sec
2023-03-29 05:35:45,770 			Loss:    3.016e-01    			Backward time: 	 0.11 sec 
2023-03-29 05:35:45,770 ADAM: Layer 0 -> dw_min:9.9998e-01  dw_max:1.0000e+00 lr:1.0000e-04
2023-03-29 05:35:45,770 ADAM: Layer 1 -> dw_min:9.9995e-01  dw_max:1.0000e+00 lr:1.0000e-04
2023-03-29 05:35:45,771 ADAM: Layer 2 -> dw_min:9.9988e-01  dw_max:1.0001e+00 lr:1.0000e-04
2023-03-29 05:35:45,771 ADAM: Layer 3 -> dw_min:9.9995e-01  dw_max:1.0001e+00 lr:1.0000e-04
2023-03-29 05:35:45,925 			Learning rate: weights:   1.000e-04    
2023-03-29 05:35:45,925 			Last test performance: 87.99%
2023-03-29 05:35:45,925 ----------------
2023-03-29 05:35:49,841   51  =>  2    		Training 486 pattern with 88.12% 	Forward time: 	 3.80 sec
2023-03-29 05:35:49,841 			Loss:    2.778e-01    			Backward time: 	 0.11 sec 
2023-03-29 05:35:49,841 ADAM: Layer 0 -> dw_min:9.9998e-01  dw_max:1.0000e+00 lr:1.0000e-04
2023-03-29 05:35:49,841 ADAM: Layer 1 -> dw_min:9.9996e-01  dw_max:1.0000e+00 lr:1.0000e-04
2023-03-29 05:35:49,842 ADAM: Layer 2 -> dw_min:9.9989e-01  dw_max:1.0001e+00 lr:1.0000e-04
2023-03-29 05:35:49,842 ADAM: Layer 3 -> dw_min:9.9995e-01  dw_max:1.0001e+00 lr:1.0000e-04
2023-03-29 05:35:49,934 			Learning rate: weights:   1.000e-04    
2023-03-29 05:35:49,934 			Last test performance: 87.99%
2023-03-29 05:35:49,934 ----------------
2023-03-29 05:35:53,835   51  =>  3    		Training 486 pattern with 88.75% 	Forward time: 	 3.78 sec
2023-03-29 05:35:53,835 			Loss:    2.685e-01    			Backward time: 	 0.11 sec 
2023-03-29 05:35:53,836 ADAM: Layer 0 -> dw_min:9.9998e-01  dw_max:1.0000e+00 lr:1.0000e-04
2023-03-29 05:35:53,836 ADAM: Layer 1 -> dw_min:9.9994e-01  dw_max:1.0000e+00 lr:1.0000e-04
2023-03-29 05:35:53,836 ADAM: Layer 2 -> dw_min:9.9986e-01  dw_max:1.0001e+00 lr:1.0000e-04
2023-03-29 05:35:53,836 ADAM: Layer 3 -> dw_min:9.9987e-01  dw_max:1.0001e+00 lr:1.0000e-04
2023-03-29 05:35:53,920 			Learning rate: weights:   1.000e-04    
2023-03-29 05:35:53,921 			Last test performance: 87.99%
2023-03-29 05:35:53,921 ----------------
2023-03-29 05:35:57,860   51  =>  4    		Training 486 pattern with 87.92% 	Forward time: 	 3.82 sec
2023-03-29 05:35:57,860 			Loss:    2.699e-01    			Backward time: 	 0.11 sec 
2023-03-29 05:35:57,860 ADAM: Layer 0 -> dw_min:9.9999e-01  dw_max:1.0000e+00 lr:1.0000e-04
2023-03-29 05:35:57,860 ADAM: Layer 1 -> dw_min:9.9995e-01  dw_max:1.0000e+00 lr:1.0000e-04
2023-03-29 05:35:57,861 ADAM: Layer 2 -> dw_min:9.9986e-01  dw_max:1.0001e+00 lr:1.0000e-04
2023-03-29 05:35:57,861 ADAM: Layer 3 -> dw_min:9.9988e-01  dw_max:1.0001e+00 lr:1.0000e-04
2023-03-29 05:35:57,966 			Learning rate: weights:   1.000e-04    
2023-03-29 05:35:57,966 			Last test performance: 87.99%
2023-03-29 05:35:57,966 ----------------
2023-03-29 05:36:01,786   51  =>  5    		Training 486 pattern with 90.21% 	Forward time: 	 3.69 sec
2023-03-29 05:36:01,786 			Loss:    2.185e-01    			Backward time: 	 0.11 sec 
2023-03-29 05:36:01,787 ADAM: Layer 0 -> dw_min:9.9998e-01  dw_max:1.0000e+00 lr:1.0000e-04
2023-03-29 05:36:01,787 ADAM: Layer 1 -> dw_min:9.9995e-01  dw_max:1.0001e+00 lr:1.0000e-04
2023-03-29 05:36:01,787 ADAM: Layer 2 -> dw_min:9.9988e-01  dw_max:1.0001e+00 lr:1.0000e-04
2023-03-29 05:36:01,787 ADAM: Layer 3 -> dw_min:9.9989e-01  dw_max:1.0001e+00 lr:1.0000e-04
2023-03-29 05:36:01,905 			Learning rate: weights:   1.000e-04    
2023-03-29 05:36:01,905 			Last test performance: 87.99%
2023-03-29 05:36:01,905 ----------------
2023-03-29 05:36:05,925   51  =>  6    		Training 486 pattern with 90.83% 	Forward time: 	 3.90 sec
2023-03-29 05:36:05,925 			Loss:    2.143e-01    			Backward time: 	 0.11 sec 
2023-03-29 05:36:05,925 ADAM: Layer 0 -> dw_min:9.9999e-01  dw_max:1.0000e+00 lr:1.0000e-04
2023-03-29 05:36:05,925 ADAM: Layer 1 -> dw_min:9.9995e-01  dw_max:1.0001e+00 lr:1.0000e-04
2023-03-29 05:36:05,925 ADAM: Layer 2 -> dw_min:9.9989e-01  dw_max:1.0001e+00 lr:1.0000e-04
2023-03-29 05:36:05,925 ADAM: Layer 3 -> dw_min:9.9990e-01  dw_max:1.0001e+00 lr:1.0000e-04
2023-03-29 05:36:06,004 			Learning rate: weights:   1.000e-04    
2023-03-29 05:36:06,004 			Last test performance: 87.99%
2023-03-29 05:36:06,004 ----------------
2023-03-29 05:36:09,826   51  =>  7    		Training 486 pattern with 89.58% 	Forward time: 	 3.70 sec
2023-03-29 05:36:09,826 			Loss:    2.412e-01    			Backward time: 	 0.11 sec 
2023-03-29 05:36:09,827 ADAM: Layer 0 -> dw_min:9.9998e-01  dw_max:1.0000e+00 lr:1.0000e-04
2023-03-29 05:36:09,827 ADAM: Layer 1 -> dw_min:9.9995e-01  dw_max:1.0001e+00 lr:1.0000e-04
2023-03-29 05:36:09,827 ADAM: Layer 2 -> dw_min:9.9990e-01  dw_max:1.0001e+00 lr:1.0000e-04
2023-03-29 05:36:09,827 ADAM: Layer 3 -> dw_min:9.9991e-01  dw_max:1.0001e+00 lr:1.0000e-04
2023-03-29 05:36:09,950 			Learning rate: weights:   1.000e-04    
2023-03-29 05:36:09,950 			Last test performance: 87.99%
2023-03-29 05:36:09,950 ----------------
2023-03-29 05:36:13,962   51  =>  8    		Training 486 pattern with 86.88% 	Forward time: 	 3.89 sec
2023-03-29 05:36:13,962 			Loss:    2.622e-01    			Backward time: 	 0.11 sec 
2023-03-29 05:36:13,963 ADAM: Layer 0 -> dw_min:9.9998e-01  dw_max:1.0000e+00 lr:1.0000e-04
2023-03-29 05:36:13,963 ADAM: Layer 1 -> dw_min:9.9995e-01  dw_max:1.0001e+00 lr:1.0000e-04
2023-03-29 05:36:13,963 ADAM: Layer 2 -> dw_min:9.9991e-01  dw_max:1.0001e+00 lr:1.0000e-04
2023-03-29 05:36:13,963 ADAM: Layer 3 -> dw_min:9.9992e-01  dw_max:1.0001e+00 lr:1.0000e-04
2023-03-29 05:36:14,044 			Learning rate: weights:   1.000e-04    
2023-03-29 05:36:14,044 			Last test performance: 87.99%
2023-03-29 05:36:14,044 ----------------
2023-03-29 05:36:17,975   51  =>  9    		Training 486 pattern with 90.62% 	Forward time: 	 3.81 sec
2023-03-29 05:36:17,975 			Loss:    2.052e-01    			Backward time: 	 0.11 sec 
2023-03-29 05:36:17,975 ADAM: Layer 0 -> dw_min:9.9999e-01  dw_max:1.0000e+00 lr:1.0000e-04
2023-03-29 05:36:17,975 ADAM: Layer 1 -> dw_min:9.9994e-01  dw_max:1.0001e+00 lr:1.0000e-04
2023-03-29 05:36:17,975 ADAM: Layer 2 -> dw_min:9.9985e-01  dw_max:1.0001e+00 lr:1.0000e-04
2023-03-29 05:36:17,975 ADAM: Layer 3 -> dw_min:9.9993e-01  dw_max:1.0001e+00 lr:1.0000e-04
2023-03-29 05:36:18,067 			Learning rate: weights:   1.000e-04    
2023-03-29 05:36:18,068 			Last test performance: 87.99%
2023-03-29 05:36:18,068 ----------------
2023-03-29 05:36:21,835   51  =>  10   		Training 486 pattern with 88.12% 	Forward time: 	 3.65 sec
2023-03-29 05:36:21,835 			Loss:    2.461e-01    			Backward time: 	 0.11 sec 
2023-03-29 05:36:21,835 ADAM: Layer 0 -> dw_min:9.9998e-01  dw_max:1.0000e+00 lr:1.0000e-04
2023-03-29 05:36:21,835 ADAM: Layer 1 -> dw_min:9.9994e-01  dw_max:1.0001e+00 lr:1.0000e-04
2023-03-29 05:36:21,836 ADAM: Layer 2 -> dw_min:9.9986e-01  dw_max:1.0001e+00 lr:1.0000e-04
2023-03-29 05:36:21,836 ADAM: Layer 3 -> dw_min:9.9994e-01  dw_max:1.0001e+00 lr:1.0000e-04
2023-03-29 05:36:21,907 			Learning rate: weights:   1.000e-04    
2023-03-29 05:36:21,907 			Last test performance: 87.99%
2023-03-29 05:36:21,907 ----------------
2023-03-29 05:36:25,828   51  =>  11   		Training 486 pattern with 87.71% 	Forward time: 	 3.80 sec
2023-03-29 05:36:25,828 			Loss:    2.483e-01    			Backward time: 	 0.11 sec 
2023-03-29 05:36:25,828 ADAM: Layer 0 -> dw_min:9.9998e-01  dw_max:1.0000e+00 lr:1.0000e-04
2023-03-29 05:36:25,829 ADAM: Layer 1 -> dw_min:9.9993e-01  dw_max:1.0001e+00 lr:1.0000e-04
2023-03-29 05:36:25,829 ADAM: Layer 2 -> dw_min:9.9988e-01  dw_max:1.0001e+00 lr:1.0000e-04
2023-03-29 05:36:25,829 ADAM: Layer 3 -> dw_min:9.9994e-01  dw_max:1.0001e+00 lr:1.0000e-04
2023-03-29 05:36:25,895 			Learning rate: weights:   1.000e-04    
2023-03-29 05:36:25,895 			Last test performance: 87.99%
2023-03-29 05:36:25,895 ----------------
2023-03-29 05:36:29,793   51  =>  12   		Training 486 pattern with 88.12% 	Forward time: 	 3.77 sec
2023-03-29 05:36:29,793 			Loss:    2.858e-01    			Backward time: 	 0.11 sec 
2023-03-29 05:36:29,793 ADAM: Layer 0 -> dw_min:9.9998e-01  dw_max:1.0000e+00 lr:1.0000e-04
2023-03-29 05:36:29,793 ADAM: Layer 1 -> dw_min:9.9993e-01  dw_max:1.0001e+00 lr:1.0000e-04
2023-03-29 05:36:29,793 ADAM: Layer 2 -> dw_min:9.9989e-01  dw_max:1.0001e+00 lr:1.0000e-04
2023-03-29 05:36:29,793 ADAM: Layer 3 -> dw_min:9.9995e-01  dw_max:1.0001e+00 lr:1.0000e-04
2023-03-29 05:36:29,831 			Learning rate: weights:   1.000e-04    
2023-03-29 05:36:29,831 			Last test performance: 87.99%
2023-03-29 05:36:29,831 ----------------
2023-03-29 05:36:33,880   51  =>  13   		Training 486 pattern with 91.25% 	Forward time: 	 3.92 sec
2023-03-29 05:36:33,881 			Loss:    2.346e-01    			Backward time: 	 0.11 sec 
2023-03-29 05:36:33,881 ADAM: Layer 0 -> dw_min:9.9999e-01  dw_max:1.0000e+00 lr:1.0000e-04
2023-03-29 05:36:33,881 ADAM: Layer 1 -> dw_min:9.9994e-01  dw_max:1.0001e+00 lr:1.0000e-04
2023-03-29 05:36:33,881 ADAM: Layer 2 -> dw_min:9.9989e-01  dw_max:1.0001e+00 lr:1.0000e-04
2023-03-29 05:36:33,881 ADAM: Layer 3 -> dw_min:9.9995e-01  dw_max:1.0001e+00 lr:1.0000e-04
2023-03-29 05:36:33,927 			Learning rate: weights:   1.000e-04    
2023-03-29 05:36:33,927 			Last test performance: 87.99%
2023-03-29 05:36:33,927 ----------------
2023-03-29 05:36:37,853   51  =>  14   		Training 486 pattern with 87.29% 	Forward time: 	 3.81 sec
2023-03-29 05:36:37,853 			Loss:    2.704e-01    			Backward time: 	 0.11 sec 
2023-03-29 05:36:37,853 ADAM: Layer 0 -> dw_min:9.9999e-01  dw_max:1.0000e+00 lr:1.0000e-04
2023-03-29 05:36:37,854 ADAM: Layer 1 -> dw_min:9.9994e-01  dw_max:1.0001e+00 lr:1.0000e-04
2023-03-29 05:36:37,854 ADAM: Layer 2 -> dw_min:9.9990e-01  dw_max:1.0001e+00 lr:1.0000e-04
2023-03-29 05:36:37,854 ADAM: Layer 3 -> dw_min:9.9996e-01  dw_max:1.0001e+00 lr:1.0000e-04
2023-03-29 05:36:37,972 			Learning rate: weights:   1.000e-04    
2023-03-29 05:36:37,972 			Last test performance: 87.99%
2023-03-29 05:36:37,972 ----------------
2023-03-29 05:36:41,761   51  =>  15   		Training 486 pattern with 87.71% 	Forward time: 	 3.67 sec
2023-03-29 05:36:41,762 			Loss:    2.573e-01    			Backward time: 	 0.11 sec 
2023-03-29 05:36:41,762 ADAM: Layer 0 -> dw_min:9.9999e-01  dw_max:1.0000e+00 lr:1.0000e-04
2023-03-29 05:36:41,762 ADAM: Layer 1 -> dw_min:9.9995e-01  dw_max:1.0001e+00 lr:1.0000e-04
2023-03-29 05:36:41,762 ADAM: Layer 2 -> dw_min:9.9990e-01  dw_max:1.0001e+00 lr:1.0000e-04
2023-03-29 05:36:41,762 ADAM: Layer 3 -> dw_min:9.9996e-01  dw_max:1.0001e+00 lr:1.0000e-04
2023-03-29 05:36:41,876 			Learning rate: weights:   1.000e-04    
2023-03-29 05:36:41,876 			Last test performance: 87.99%
2023-03-29 05:36:41,876 ----------------
2023-03-29 05:36:45,765   51  =>  16   		Training 486 pattern with 88.12% 	Forward time: 	 3.77 sec
2023-03-29 05:36:45,765 			Loss:    2.639e-01    			Backward time: 	 0.11 sec 
2023-03-29 05:36:45,765 ADAM: Layer 0 -> dw_min:9.9998e-01  dw_max:1.0000e+00 lr:1.0000e-04
2023-03-29 05:36:45,765 ADAM: Layer 1 -> dw_min:9.9992e-01  dw_max:1.0001e+00 lr:1.0000e-04
2023-03-29 05:36:45,765 ADAM: Layer 2 -> dw_min:9.9991e-01  dw_max:1.0001e+00 lr:1.0000e-04
2023-03-29 05:36:45,765 ADAM: Layer 3 -> dw_min:9.9997e-01  dw_max:1.0001e+00 lr:1.0000e-04
2023-03-29 05:36:45,886 			Learning rate: weights:   1.000e-04    
2023-03-29 05:36:45,886 			Last test performance: 87.99%
2023-03-29 05:36:45,886 ----------------
2023-03-29 05:36:49,646   51  =>  17   		Training 486 pattern with 90.21% 	Forward time: 	 3.64 sec
2023-03-29 05:36:49,646 			Loss:    2.317e-01    			Backward time: 	 0.11 sec 
2023-03-29 05:36:49,646 ADAM: Layer 0 -> dw_min:9.9998e-01  dw_max:1.0000e+00 lr:1.0000e-04
2023-03-29 05:36:49,646 ADAM: Layer 1 -> dw_min:9.9993e-01  dw_max:1.0000e+00 lr:1.0000e-04
2023-03-29 05:36:49,646 ADAM: Layer 2 -> dw_min:9.9989e-01  dw_max:1.0001e+00 lr:1.0000e-04
2023-03-29 05:36:49,646 ADAM: Layer 3 -> dw_min:9.9993e-01  dw_max:1.0001e+00 lr:1.0000e-04
2023-03-29 05:36:49,756 			Learning rate: weights:   1.000e-04    
2023-03-29 05:36:49,756 			Last test performance: 87.99%
2023-03-29 05:36:49,756 ----------------
2023-03-29 05:36:53,682   51  =>  18   		Training 486 pattern with 87.92% 	Forward time: 	 3.81 sec
2023-03-29 05:36:53,682 			Loss:    2.463e-01    			Backward time: 	 0.11 sec 
2023-03-29 05:36:53,682 ADAM: Layer 0 -> dw_min:9.9998e-01  dw_max:1.0000e+00 lr:1.0000e-04
2023-03-29 05:36:53,683 ADAM: Layer 1 -> dw_min:9.9994e-01  dw_max:1.0000e+00 lr:1.0000e-04
2023-03-29 05:36:53,683 ADAM: Layer 2 -> dw_min:9.9985e-01  dw_max:1.0001e+00 lr:1.0000e-04
2023-03-29 05:36:53,683 ADAM: Layer 3 -> dw_min:9.9994e-01  dw_max:1.0001e+00 lr:1.0000e-04
2023-03-29 05:36:53,783 			Learning rate: weights:   1.000e-04    
2023-03-29 05:36:53,783 			Last test performance: 87.99%
2023-03-29 05:36:53,783 ----------------
2023-03-29 05:36:57,875   51  =>  19   		Training 486 pattern with 88.75% 	Forward time: 	 3.97 sec
2023-03-29 05:36:57,875 			Loss:    2.437e-01    			Backward time: 	 0.11 sec 
2023-03-29 05:36:57,875 ADAM: Layer 0 -> dw_min:9.9998e-01  dw_max:1.0000e+00 lr:1.0000e-04
2023-03-29 05:36:57,875 ADAM: Layer 1 -> dw_min:9.9994e-01  dw_max:1.0000e+00 lr:1.0000e-04
2023-03-29 05:36:57,875 ADAM: Layer 2 -> dw_min:9.9986e-01  dw_max:1.0001e+00 lr:1.0000e-04
2023-03-29 05:36:57,876 ADAM: Layer 3 -> dw_min:9.9994e-01  dw_max:1.0001e+00 lr:1.0000e-04
2023-03-29 05:36:57,914 			Learning rate: weights:   1.000e-04    
2023-03-29 05:36:57,914 			Last test performance: 87.99%
2023-03-29 05:36:57,914 ----------------
2023-03-29 05:37:01,904   51  =>  20   		Training 486 pattern with 87.92% 	Forward time: 	 3.87 sec
2023-03-29 05:37:01,904 			Loss:    2.877e-01    			Backward time: 	 0.11 sec 
2023-03-29 05:37:01,905 ADAM: Layer 0 -> dw_min:9.9998e-01  dw_max:1.0000e+00 lr:1.0000e-04
2023-03-29 05:37:01,905 ADAM: Layer 1 -> dw_min:9.9995e-01  dw_max:1.0000e+00 lr:1.0000e-04
2023-03-29 05:37:01,905 ADAM: Layer 2 -> dw_min:9.9988e-01  dw_max:1.0001e+00 lr:1.0000e-04
2023-03-29 05:37:01,905 ADAM: Layer 3 -> dw_min:9.9991e-01  dw_max:1.0001e+00 lr:1.0000e-04
2023-03-29 05:37:02,034 			Learning rate: weights:   1.000e-04    
2023-03-29 05:37:02,034 			Last test performance: 87.99%
2023-03-29 05:37:02,034 ----------------
2023-03-29 05:37:06,098   51  =>  21   		Training 486 pattern with 90.42% 	Forward time: 	 3.94 sec
2023-03-29 05:37:06,098 			Loss:    2.345e-01    			Backward time: 	 0.11 sec 
2023-03-29 05:37:06,098 ADAM: Layer 0 -> dw_min:9.9998e-01  dw_max:1.0000e+00 lr:1.0000e-04
2023-03-29 05:37:06,098 ADAM: Layer 1 -> dw_min:9.9996e-01  dw_max:1.0000e+00 lr:1.0000e-04
2023-03-29 05:37:06,098 ADAM: Layer 2 -> dw_min:9.9987e-01  dw_max:1.0001e+00 lr:1.0000e-04
2023-03-29 05:37:06,098 ADAM: Layer 3 -> dw_min:9.9988e-01  dw_max:1.0001e+00 lr:1.0000e-04
2023-03-29 05:37:06,184 			Learning rate: weights:   1.000e-04    
2023-03-29 05:37:06,184 			Last test performance: 87.99%
2023-03-29 05:37:06,184 ----------------
2023-03-29 05:37:10,176   51  =>  22   		Training 486 pattern with 91.25% 	Forward time: 	 3.87 sec
2023-03-29 05:37:10,176 			Loss:    2.548e-01    			Backward time: 	 0.11 sec 
2023-03-29 05:37:10,176 ADAM: Layer 0 -> dw_min:9.9999e-01  dw_max:1.0000e+00 lr:1.0000e-04
2023-03-29 05:37:10,176 ADAM: Layer 1 -> dw_min:9.9993e-01  dw_max:1.0000e+00 lr:1.0000e-04
2023-03-29 05:37:10,176 ADAM: Layer 2 -> dw_min:9.9988e-01  dw_max:1.0001e+00 lr:1.0000e-04
2023-03-29 05:37:10,176 ADAM: Layer 3 -> dw_min:9.9989e-01  dw_max:1.0001e+00 lr:1.0000e-04
2023-03-29 05:37:10,214 			Learning rate: weights:   1.000e-04    
2023-03-29 05:37:10,214 			Last test performance: 87.99%
2023-03-29 05:37:10,214 ----------------
2023-03-29 05:37:14,172   51  =>  23   		Training 486 pattern with 89.17% 	Forward time: 	 3.84 sec
2023-03-29 05:37:14,172 			Loss:    2.405e-01    			Backward time: 	 0.11 sec 
2023-03-29 05:37:14,172 ADAM: Layer 0 -> dw_min:9.9998e-01  dw_max:1.0000e+00 lr:1.0000e-04
2023-03-29 05:37:14,172 ADAM: Layer 1 -> dw_min:9.9995e-01  dw_max:1.0001e+00 lr:1.0000e-04
2023-03-29 05:37:14,173 ADAM: Layer 2 -> dw_min:9.9988e-01  dw_max:1.0001e+00 lr:1.0000e-04
2023-03-29 05:37:14,173 ADAM: Layer 3 -> dw_min:9.9990e-01  dw_max:1.0001e+00 lr:1.0000e-04
2023-03-29 05:37:14,196 			Learning rate: weights:   1.000e-04    
2023-03-29 05:37:14,197 			Last test performance: 87.99%
2023-03-29 05:37:14,197 ----------------
2023-03-29 05:37:18,074   51  =>  24   		Training 486 pattern with 89.38% 	Forward time: 	 3.76 sec
2023-03-29 05:37:18,074 			Loss:    2.205e-01    			Backward time: 	 0.11 sec 
2023-03-29 05:37:18,074 ADAM: Layer 0 -> dw_min:9.9998e-01  dw_max:1.0000e+00 lr:1.0000e-04
2023-03-29 05:37:18,074 ADAM: Layer 1 -> dw_min:9.9995e-01  dw_max:1.0001e+00 lr:1.0000e-04
2023-03-29 05:37:18,074 ADAM: Layer 2 -> dw_min:9.9989e-01  dw_max:1.0001e+00 lr:1.0000e-04
2023-03-29 05:37:18,074 ADAM: Layer 3 -> dw_min:9.9991e-01  dw_max:1.0001e+00 lr:1.0000e-04
2023-03-29 05:37:18,142 			Learning rate: weights:   1.000e-04    
2023-03-29 05:37:18,142 			Last test performance: 87.99%
2023-03-29 05:37:18,142 ----------------
2023-03-29 05:37:22,031   51  =>  25   		Training 486 pattern with 90.83% 	Forward time: 	 3.77 sec
2023-03-29 05:37:22,031 			Loss:    2.755e-01    			Backward time: 	 0.11 sec 
2023-03-29 05:37:22,032 ADAM: Layer 0 -> dw_min:9.9998e-01  dw_max:1.0000e+00 lr:1.0000e-04
2023-03-29 05:37:22,032 ADAM: Layer 1 -> dw_min:9.9995e-01  dw_max:1.0001e+00 lr:1.0000e-04
2023-03-29 05:37:22,032 ADAM: Layer 2 -> dw_min:9.9990e-01  dw_max:1.0001e+00 lr:1.0000e-04
2023-03-29 05:37:22,032 ADAM: Layer 3 -> dw_min:9.9992e-01  dw_max:1.0001e+00 lr:1.0000e-04
2023-03-29 05:37:22,132 			Learning rate: weights:   1.000e-04    
2023-03-29 05:37:22,132 			Last test performance: 87.99%
2023-03-29 05:37:22,132 ----------------
2023-03-29 05:37:26,133   51  =>  26   		Training 486 pattern with 86.67% 	Forward time: 	 3.88 sec
2023-03-29 05:37:26,133 			Loss:    2.706e-01    			Backward time: 	 0.11 sec 
2023-03-29 05:37:26,133 ADAM: Layer 0 -> dw_min:9.9998e-01  dw_max:1.0000e+00 lr:1.0000e-04
2023-03-29 05:37:26,133 ADAM: Layer 1 -> dw_min:9.9995e-01  dw_max:1.0001e+00 lr:1.0000e-04
2023-03-29 05:37:26,133 ADAM: Layer 2 -> dw_min:9.9988e-01  dw_max:1.0001e+00 lr:1.0000e-04
2023-03-29 05:37:26,134 ADAM: Layer 3 -> dw_min:9.9993e-01  dw_max:1.0001e+00 lr:1.0000e-04
2023-03-29 05:37:26,177 			Learning rate: weights:   1.000e-04    
2023-03-29 05:37:26,177 			Last test performance: 87.99%
2023-03-29 05:37:26,177 ----------------
2023-03-29 05:37:30,135   51  =>  27   		Training 486 pattern with 88.54% 	Forward time: 	 3.84 sec
2023-03-29 05:37:30,135 			Loss:    2.687e-01    			Backward time: 	 0.11 sec 
2023-03-29 05:37:30,135 ADAM: Layer 0 -> dw_min:9.9997e-01  dw_max:1.0000e+00 lr:1.0000e-04
2023-03-29 05:37:30,136 ADAM: Layer 1 -> dw_min:9.9995e-01  dw_max:1.0001e+00 lr:1.0000e-04
2023-03-29 05:37:30,136 ADAM: Layer 2 -> dw_min:9.9989e-01  dw_max:1.0001e+00 lr:1.0000e-04
2023-03-29 05:37:30,136 ADAM: Layer 3 -> dw_min:9.9989e-01  dw_max:1.0001e+00 lr:1.0000e-04
2023-03-29 05:37:30,179 			Learning rate: weights:   1.000e-04    
2023-03-29 05:37:30,179 			Last test performance: 87.99%
2023-03-29 05:37:30,179 ----------------
2023-03-29 05:37:34,129   51  =>  28   		Training 486 pattern with 89.58% 	Forward time: 	 3.83 sec
2023-03-29 05:37:34,129 			Loss:    2.590e-01    			Backward time: 	 0.11 sec 
2023-03-29 05:37:34,129 ADAM: Layer 0 -> dw_min:9.9998e-01  dw_max:1.0000e+00 lr:1.0000e-04
2023-03-29 05:37:34,130 ADAM: Layer 1 -> dw_min:9.9994e-01  dw_max:1.0001e+00 lr:1.0000e-04
2023-03-29 05:37:34,130 ADAM: Layer 2 -> dw_min:9.9986e-01  dw_max:1.0001e+00 lr:1.0000e-04
2023-03-29 05:37:34,130 ADAM: Layer 3 -> dw_min:9.9990e-01  dw_max:1.0001e+00 lr:1.0000e-04
2023-03-29 05:37:34,168 			Learning rate: weights:   1.000e-04    
2023-03-29 05:37:34,168 			Last test performance: 87.99%
2023-03-29 05:37:34,168 ----------------
2023-03-29 05:37:38,039   51  =>  29   		Training 486 pattern with 89.79% 	Forward time: 	 3.75 sec
2023-03-29 05:37:38,039 			Loss:    2.368e-01    			Backward time: 	 0.11 sec 
2023-03-29 05:37:38,039 ADAM: Layer 0 -> dw_min:9.9998e-01  dw_max:1.0000e+00 lr:1.0000e-04
2023-03-29 05:37:38,040 ADAM: Layer 1 -> dw_min:9.9995e-01  dw_max:1.0001e+00 lr:1.0000e-04
2023-03-29 05:37:38,040 ADAM: Layer 2 -> dw_min:9.9988e-01  dw_max:1.0001e+00 lr:1.0000e-04
2023-03-29 05:37:38,040 ADAM: Layer 3 -> dw_min:9.9991e-01  dw_max:1.0001e+00 lr:1.0000e-04
2023-03-29 05:37:38,110 			Learning rate: weights:   1.000e-04    
2023-03-29 05:37:38,110 			Last test performance: 87.99%
2023-03-29 05:37:38,110 ----------------
2023-03-29 05:37:41,877   51  =>  30   		Training 486 pattern with 88.75% 	Forward time: 	 3.65 sec
2023-03-29 05:37:41,877 			Loss:    2.163e-01    			Backward time: 	 0.11 sec 
2023-03-29 05:37:41,878 ADAM: Layer 0 -> dw_min:9.9998e-01  dw_max:1.0000e+00 lr:1.0000e-04
2023-03-29 05:37:41,878 ADAM: Layer 1 -> dw_min:9.9995e-01  dw_max:1.0001e+00 lr:1.0000e-04
2023-03-29 05:37:41,878 ADAM: Layer 2 -> dw_min:9.9989e-01  dw_max:1.0001e+00 lr:1.0000e-04
2023-03-29 05:37:41,878 ADAM: Layer 3 -> dw_min:9.9992e-01  dw_max:1.0001e+00 lr:1.0000e-04
2023-03-29 05:37:42,010 			Learning rate: weights:   1.000e-04    
2023-03-29 05:37:42,010 			Last test performance: 87.99%
2023-03-29 05:37:42,010 ----------------
2023-03-29 05:37:46,039   51  =>  31   		Training 486 pattern with 90.21% 	Forward time: 	 3.91 sec
2023-03-29 05:37:46,040 			Loss:    2.297e-01    			Backward time: 	 0.11 sec 
2023-03-29 05:37:46,040 ADAM: Layer 0 -> dw_min:9.9998e-01  dw_max:1.0000e+00 lr:1.0000e-04
2023-03-29 05:37:46,040 ADAM: Layer 1 -> dw_min:9.9995e-01  dw_max:1.0000e+00 lr:1.0000e-04
2023-03-29 05:37:46,040 ADAM: Layer 2 -> dw_min:9.9988e-01  dw_max:1.0001e+00 lr:1.0000e-04
2023-03-29 05:37:46,040 ADAM: Layer 3 -> dw_min:9.9993e-01  dw_max:1.0001e+00 lr:1.0000e-04
2023-03-29 05:37:46,091 			Learning rate: weights:   1.000e-04    
2023-03-29 05:37:46,091 			Last test performance: 87.99%
2023-03-29 05:37:46,091 ----------------
2023-03-29 05:37:49,950   51  =>  32   		Training 486 pattern with 91.04% 	Forward time: 	 3.74 sec
2023-03-29 05:37:49,950 			Loss:    2.059e-01    			Backward time: 	 0.11 sec 
2023-03-29 05:37:49,950 ADAM: Layer 0 -> dw_min:9.9997e-01  dw_max:1.0000e+00 lr:1.0000e-04
2023-03-29 05:37:49,950 ADAM: Layer 1 -> dw_min:9.9994e-01  dw_max:1.0001e+00 lr:1.0000e-04
2023-03-29 05:37:49,950 ADAM: Layer 2 -> dw_min:9.9989e-01  dw_max:1.0001e+00 lr:1.0000e-04
2023-03-29 05:37:49,950 ADAM: Layer 3 -> dw_min:9.9993e-01  dw_max:1.0001e+00 lr:1.0000e-04
2023-03-29 05:37:49,987 			Learning rate: weights:   1.000e-04    
2023-03-29 05:37:49,987 			Last test performance: 87.99%
2023-03-29 05:37:49,987 ----------------
2023-03-29 05:37:53,546   51  =>  33   		Training 486 pattern with 88.96% 	Forward time: 	 3.44 sec
2023-03-29 05:37:53,546 			Loss:    2.436e-01    			Backward time: 	 0.11 sec 
2023-03-29 05:37:53,546 ADAM: Layer 0 -> dw_min:9.9998e-01  dw_max:1.0000e+00 lr:1.0000e-04
2023-03-29 05:37:53,546 ADAM: Layer 1 -> dw_min:9.9994e-01  dw_max:1.0001e+00 lr:1.0000e-04
2023-03-29 05:37:53,546 ADAM: Layer 2 -> dw_min:9.9990e-01  dw_max:1.0001e+00 lr:1.0000e-04
2023-03-29 05:37:53,546 ADAM: Layer 3 -> dw_min:9.9994e-01  dw_max:1.0001e+00 lr:1.0000e-04
2023-03-29 05:37:53,734 			Learning rate: weights:   1.000e-04    
2023-03-29 05:37:53,734 			Last test performance: 87.99%
2023-03-29 05:37:53,734 ----------------
2023-03-29 05:37:57,634   51  =>  34   		Training 486 pattern with 89.79% 	Forward time: 	 3.78 sec
2023-03-29 05:37:57,634 			Loss:    2.362e-01    			Backward time: 	 0.11 sec 
2023-03-29 05:37:57,635 ADAM: Layer 0 -> dw_min:9.9998e-01  dw_max:1.0000e+00 lr:1.0000e-04
2023-03-29 05:37:57,635 ADAM: Layer 1 -> dw_min:9.9995e-01  dw_max:1.0001e+00 lr:1.0000e-04
2023-03-29 05:37:57,635 ADAM: Layer 2 -> dw_min:9.9991e-01  dw_max:1.0001e+00 lr:1.0000e-04
2023-03-29 05:37:57,635 ADAM: Layer 3 -> dw_min:9.9993e-01  dw_max:1.0001e+00 lr:1.0000e-04
2023-03-29 05:37:57,761 			Learning rate: weights:   1.000e-04    
2023-03-29 05:37:57,761 			Last test performance: 87.99%
2023-03-29 05:37:57,761 ----------------
2023-03-29 05:38:01,570   51  =>  35   		Training 486 pattern with 88.54% 	Forward time: 	 3.69 sec
2023-03-29 05:38:01,570 			Loss:    2.559e-01    			Backward time: 	 0.11 sec 
2023-03-29 05:38:01,570 ADAM: Layer 0 -> dw_min:9.9998e-01  dw_max:1.0000e+00 lr:1.0000e-04
2023-03-29 05:38:01,570 ADAM: Layer 1 -> dw_min:9.9993e-01  dw_max:1.0001e+00 lr:1.0000e-04
2023-03-29 05:38:01,570 ADAM: Layer 2 -> dw_min:9.9992e-01  dw_max:1.0001e+00 lr:1.0000e-04
2023-03-29 05:38:01,570 ADAM: Layer 3 -> dw_min:9.9994e-01  dw_max:1.0001e+00 lr:1.0000e-04
2023-03-29 05:38:01,665 			Learning rate: weights:   1.000e-04    
2023-03-29 05:38:01,665 			Last test performance: 87.99%
2023-03-29 05:38:01,665 ----------------
2023-03-29 05:38:05,519   51  =>  36   		Training 486 pattern with 89.58% 	Forward time: 	 3.73 sec
2023-03-29 05:38:05,520 			Loss:    2.092e-01    			Backward time: 	 0.11 sec 
2023-03-29 05:38:05,520 ADAM: Layer 0 -> dw_min:9.9999e-01  dw_max:1.0000e+00 lr:1.0000e-04
2023-03-29 05:38:05,520 ADAM: Layer 1 -> dw_min:9.9994e-01  dw_max:1.0001e+00 lr:1.0000e-04
2023-03-29 05:38:05,520 ADAM: Layer 2 -> dw_min:9.9984e-01  dw_max:1.0001e+00 lr:1.0000e-04
2023-03-29 05:38:05,520 ADAM: Layer 3 -> dw_min:9.9994e-01  dw_max:1.0001e+00 lr:1.0000e-04
2023-03-29 05:38:05,610 			Learning rate: weights:   1.000e-04    
2023-03-29 05:38:05,610 			Last test performance: 87.99%
2023-03-29 05:38:05,610 ----------------
2023-03-29 05:38:09,524   51  =>  37   		Training 486 pattern with 87.92% 	Forward time: 	 3.79 sec
2023-03-29 05:38:09,524 			Loss:    2.534e-01    			Backward time: 	 0.11 sec 
2023-03-29 05:38:09,524 ADAM: Layer 0 -> dw_min:9.9998e-01  dw_max:1.0000e+00 lr:1.0000e-04
2023-03-29 05:38:09,524 ADAM: Layer 1 -> dw_min:9.9994e-01  dw_max:1.0001e+00 lr:1.0000e-04
2023-03-29 05:38:09,524 ADAM: Layer 2 -> dw_min:9.9986e-01  dw_max:1.0001e+00 lr:1.0000e-04
2023-03-29 05:38:09,524 ADAM: Layer 3 -> dw_min:9.9995e-01  dw_max:1.0001e+00 lr:1.0000e-04
2023-03-29 05:38:09,629 			Learning rate: weights:   1.000e-04    
2023-03-29 05:38:09,629 			Last test performance: 87.99%
2023-03-29 05:38:09,629 ----------------
2023-03-29 05:38:13,424   51  =>  38   		Training 486 pattern with 90.21% 	Forward time: 	 3.68 sec
2023-03-29 05:38:13,424 			Loss:    2.374e-01    			Backward time: 	 0.11 sec 
2023-03-29 05:38:13,424 ADAM: Layer 0 -> dw_min:9.9999e-01  dw_max:1.0000e+00 lr:1.0000e-04
2023-03-29 05:38:13,424 ADAM: Layer 1 -> dw_min:9.9995e-01  dw_max:1.0001e+00 lr:1.0000e-04
2023-03-29 05:38:13,424 ADAM: Layer 2 -> dw_min:9.9987e-01  dw_max:1.0001e+00 lr:1.0000e-04
2023-03-29 05:38:13,424 ADAM: Layer 3 -> dw_min:9.9995e-01  dw_max:1.0001e+00 lr:1.0000e-04
2023-03-29 05:38:13,515 			Learning rate: weights:   1.000e-04    
2023-03-29 05:38:13,515 			Last test performance: 87.99%
2023-03-29 05:38:13,515 ----------------
2023-03-29 05:38:17,310   51  =>  39   		Training 486 pattern with 88.33% 	Forward time: 	 3.68 sec
2023-03-29 05:38:17,310 			Loss:    2.518e-01    			Backward time: 	 0.11 sec 
2023-03-29 05:38:17,310 ADAM: Layer 0 -> dw_min:9.9998e-01  dw_max:1.0000e+00 lr:1.0000e-04
2023-03-29 05:38:17,310 ADAM: Layer 1 -> dw_min:9.9995e-01  dw_max:1.0001e+00 lr:1.0000e-04
2023-03-29 05:38:17,310 ADAM: Layer 2 -> dw_min:9.9987e-01  dw_max:1.0001e+00 lr:1.0000e-04
2023-03-29 05:38:17,310 ADAM: Layer 3 -> dw_min:9.9995e-01  dw_max:1.0001e+00 lr:1.0000e-04
2023-03-29 05:38:17,392 			Learning rate: weights:   1.000e-04    
2023-03-29 05:38:17,392 			Last test performance: 87.99%
2023-03-29 05:38:17,392 ----------------
2023-03-29 05:38:21,452   51  =>  40   		Training 486 pattern with 90.21% 	Forward time: 	 3.94 sec
2023-03-29 05:38:21,452 			Loss:    2.217e-01    			Backward time: 	 0.11 sec 
2023-03-29 05:38:21,453 ADAM: Layer 0 -> dw_min:9.9998e-01  dw_max:1.0000e+00 lr:1.0000e-04
2023-03-29 05:38:21,453 ADAM: Layer 1 -> dw_min:9.9995e-01  dw_max:1.0001e+00 lr:1.0000e-04
2023-03-29 05:38:21,453 ADAM: Layer 2 -> dw_min:9.9988e-01  dw_max:1.0001e+00 lr:1.0000e-04
2023-03-29 05:38:21,453 ADAM: Layer 3 -> dw_min:9.9996e-01  dw_max:1.0001e+00 lr:1.0000e-04
2023-03-29 05:38:21,555 			Learning rate: weights:   1.000e-04    
2023-03-29 05:38:21,555 			Last test performance: 87.99%
2023-03-29 05:38:21,555 ----------------
2023-03-29 05:38:25,391   51  =>  41   		Training 486 pattern with 88.33% 	Forward time: 	 3.71 sec
2023-03-29 05:38:25,391 			Loss:    2.781e-01    			Backward time: 	 0.11 sec 
2023-03-29 05:38:25,391 ADAM: Layer 0 -> dw_min:9.9998e-01  dw_max:1.0000e+00 lr:1.0000e-04
2023-03-29 05:38:25,391 ADAM: Layer 1 -> dw_min:9.9995e-01  dw_max:1.0001e+00 lr:1.0000e-04
2023-03-29 05:38:25,392 ADAM: Layer 2 -> dw_min:9.9989e-01  dw_max:1.0001e+00 lr:1.0000e-04
2023-03-29 05:38:25,392 ADAM: Layer 3 -> dw_min:9.9996e-01  dw_max:1.0001e+00 lr:1.0000e-04
2023-03-29 05:38:25,583 			Learning rate: weights:   1.000e-04    
2023-03-29 05:38:25,583 			Last test performance: 87.99%
2023-03-29 05:38:25,583 ----------------
2023-03-29 05:38:29,440   51  =>  42   		Training 486 pattern with 88.33% 	Forward time: 	 3.74 sec
2023-03-29 05:38:29,440 			Loss:    2.651e-01    			Backward time: 	 0.11 sec 
2023-03-29 05:38:29,440 ADAM: Layer 0 -> dw_min:9.9997e-01  dw_max:1.0000e+00 lr:1.0000e-04
2023-03-29 05:38:29,440 ADAM: Layer 1 -> dw_min:9.9994e-01  dw_max:1.0001e+00 lr:1.0000e-04
2023-03-29 05:38:29,440 ADAM: Layer 2 -> dw_min:9.9990e-01  dw_max:1.0001e+00 lr:1.0000e-04
2023-03-29 05:38:29,441 ADAM: Layer 3 -> dw_min:9.9996e-01  dw_max:1.0000e+00 lr:1.0000e-04
2023-03-29 05:38:29,464 			Learning rate: weights:   1.000e-04    
2023-03-29 05:38:29,464 			Last test performance: 87.99%
2023-03-29 05:38:29,464 ----------------
2023-03-29 05:38:33,449   51  =>  43   		Training 486 pattern with 86.88% 	Forward time: 	 3.86 sec
2023-03-29 05:38:33,449 			Loss:    3.135e-01    			Backward time: 	 0.11 sec 
2023-03-29 05:38:33,449 ADAM: Layer 0 -> dw_min:9.9998e-01  dw_max:1.0000e+00 lr:1.0000e-04
2023-03-29 05:38:33,450 ADAM: Layer 1 -> dw_min:9.9995e-01  dw_max:1.0000e+00 lr:1.0000e-04
2023-03-29 05:38:33,450 ADAM: Layer 2 -> dw_min:9.9991e-01  dw_max:1.0001e+00 lr:1.0000e-04
2023-03-29 05:38:33,450 ADAM: Layer 3 -> dw_min:9.9995e-01  dw_max:1.0000e+00 lr:1.0000e-04
2023-03-29 05:38:33,516 			Learning rate: weights:   1.000e-04    
2023-03-29 05:38:33,516 			Last test performance: 87.99%
2023-03-29 05:38:33,517 ----------------
2023-03-29 05:38:37,486   51  =>  44   		Training 486 pattern with 87.50% 	Forward time: 	 3.85 sec
2023-03-29 05:38:37,486 			Loss:    2.787e-01    			Backward time: 	 0.11 sec 
2023-03-29 05:38:37,486 ADAM: Layer 0 -> dw_min:9.9997e-01  dw_max:1.0000e+00 lr:1.0000e-04
2023-03-29 05:38:37,486 ADAM: Layer 1 -> dw_min:9.9994e-01  dw_max:1.0001e+00 lr:1.0000e-04
2023-03-29 05:38:37,486 ADAM: Layer 2 -> dw_min:9.9988e-01  dw_max:1.0001e+00 lr:1.0000e-04
2023-03-29 05:38:37,486 ADAM: Layer 3 -> dw_min:9.9996e-01  dw_max:1.0000e+00 lr:1.0000e-04
2023-03-29 05:38:37,574 			Learning rate: weights:   1.000e-04    
2023-03-29 05:38:37,574 			Last test performance: 87.99%
2023-03-29 05:38:37,574 ----------------
2023-03-29 05:38:41,486   51  =>  45   		Training 486 pattern with 92.29% 	Forward time: 	 3.79 sec
2023-03-29 05:38:41,486 			Loss:    2.056e-01    			Backward time: 	 0.11 sec 
2023-03-29 05:38:41,487 ADAM: Layer 0 -> dw_min:9.9997e-01  dw_max:1.0000e+00 lr:1.0000e-04
2023-03-29 05:38:41,487 ADAM: Layer 1 -> dw_min:9.9995e-01  dw_max:1.0000e+00 lr:1.0000e-04
2023-03-29 05:38:41,487 ADAM: Layer 2 -> dw_min:9.9988e-01  dw_max:1.0001e+00 lr:1.0000e-04
2023-03-29 05:38:41,487 ADAM: Layer 3 -> dw_min:9.9994e-01  dw_max:1.0001e+00 lr:1.0000e-04
2023-03-29 05:38:41,534 			Learning rate: weights:   1.000e-04    
2023-03-29 05:38:41,534 			Last test performance: 87.99%
2023-03-29 05:38:41,534 ----------------
2023-03-29 05:38:45,277   51  =>  46   		Training 486 pattern with 90.00% 	Forward time: 	 3.62 sec
2023-03-29 05:38:45,277 			Loss:    2.321e-01    			Backward time: 	 0.11 sec 
2023-03-29 05:38:45,277 ADAM: Layer 0 -> dw_min:9.9997e-01  dw_max:1.0000e+00 lr:1.0000e-04
2023-03-29 05:38:45,277 ADAM: Layer 1 -> dw_min:9.9995e-01  dw_max:1.0001e+00 lr:1.0000e-04
2023-03-29 05:38:45,278 ADAM: Layer 2 -> dw_min:9.9990e-01  dw_max:1.0001e+00 lr:1.0000e-04
2023-03-29 05:38:45,278 ADAM: Layer 3 -> dw_min:9.9995e-01  dw_max:1.0001e+00 lr:1.0000e-04
2023-03-29 05:38:45,381 			Learning rate: weights:   1.000e-04    
2023-03-29 05:38:45,381 			Last test performance: 87.99%
2023-03-29 05:38:45,381 ----------------
2023-03-29 05:38:49,213   51  =>  47   		Training 486 pattern with 90.21% 	Forward time: 	 3.71 sec
2023-03-29 05:38:49,213 			Loss:    2.557e-01    			Backward time: 	 0.11 sec 
2023-03-29 05:38:49,213 ADAM: Layer 0 -> dw_min:9.9997e-01  dw_max:1.0000e+00 lr:1.0000e-04
2023-03-29 05:38:49,213 ADAM: Layer 1 -> dw_min:9.9995e-01  dw_max:1.0001e+00 lr:1.0000e-04
2023-03-29 05:38:49,213 ADAM: Layer 2 -> dw_min:9.9990e-01  dw_max:1.0001e+00 lr:1.0000e-04
2023-03-29 05:38:49,213 ADAM: Layer 3 -> dw_min:9.9995e-01  dw_max:1.0001e+00 lr:1.0000e-04
2023-03-29 05:38:49,272 			Learning rate: weights:   1.000e-04    
2023-03-29 05:38:49,273 			Last test performance: 87.99%
2023-03-29 05:38:49,273 ----------------
2023-03-29 05:38:53,211   51  =>  48   		Training 486 pattern with 89.38% 	Forward time: 	 3.81 sec
2023-03-29 05:38:53,211 			Loss:    2.406e-01    			Backward time: 	 0.11 sec 
2023-03-29 05:38:53,211 ADAM: Layer 0 -> dw_min:9.9997e-01  dw_max:1.0000e+00 lr:1.0000e-04
2023-03-29 05:38:53,212 ADAM: Layer 1 -> dw_min:9.9995e-01  dw_max:1.0001e+00 lr:1.0000e-04
2023-03-29 05:38:53,212 ADAM: Layer 2 -> dw_min:9.9991e-01  dw_max:1.0001e+00 lr:1.0000e-04
2023-03-29 05:38:53,212 ADAM: Layer 3 -> dw_min:9.9995e-01  dw_max:1.0001e+00 lr:1.0000e-04
2023-03-29 05:38:53,316 			Learning rate: weights:   1.000e-04    
2023-03-29 05:38:53,316 			Last test performance: 87.99%
2023-03-29 05:38:53,316 ----------------
2023-03-29 05:38:57,192   51  =>  49   		Training 486 pattern with 89.17% 	Forward time: 	 3.75 sec
2023-03-29 05:38:57,192 			Loss:    2.352e-01    			Backward time: 	 0.11 sec 
2023-03-29 05:38:57,192 ADAM: Layer 0 -> dw_min:9.9997e-01  dw_max:1.0000e+00 lr:1.0000e-04
2023-03-29 05:38:57,192 ADAM: Layer 1 -> dw_min:9.9995e-01  dw_max:1.0000e+00 lr:1.0000e-04
2023-03-29 05:38:57,193 ADAM: Layer 2 -> dw_min:9.9991e-01  dw_max:1.0001e+00 lr:1.0000e-04
2023-03-29 05:38:57,193 ADAM: Layer 3 -> dw_min:9.9995e-01  dw_max:1.0001e+00 lr:1.0000e-04
2023-03-29 05:38:57,275 			Learning rate: weights:   1.000e-04    
2023-03-29 05:38:57,275 			Last test performance: 87.99%
2023-03-29 05:38:57,275 ----------------
2023-03-29 05:39:01,069   51  =>  50   		Training 486 pattern with 87.50% 	Forward time: 	 3.68 sec
2023-03-29 05:39:01,069 			Loss:    2.905e-01    			Backward time: 	 0.11 sec 
2023-03-29 05:39:01,069 ADAM: Layer 0 -> dw_min:9.9998e-01  dw_max:1.0000e+00 lr:1.0000e-04
2023-03-29 05:39:01,069 ADAM: Layer 1 -> dw_min:9.9994e-01  dw_max:1.0001e+00 lr:1.0000e-04
2023-03-29 05:39:01,070 ADAM: Layer 2 -> dw_min:9.9988e-01  dw_max:1.0001e+00 lr:1.0000e-04
2023-03-29 05:39:01,070 ADAM: Layer 3 -> dw_min:9.9986e-01  dw_max:1.0001e+00 lr:1.0000e-04
2023-03-29 05:39:01,095 			Learning rate: weights:   1.000e-04    
2023-03-29 05:39:01,095 			Last test performance: 87.99%
2023-03-29 05:39:01,095 ----------------
2023-03-29 05:39:05,025   51  =>  51   		Training 486 pattern with 89.79% 	Forward time: 	 3.81 sec
2023-03-29 05:39:05,026 			Loss:    2.179e-01    			Backward time: 	 0.11 sec 
2023-03-29 05:39:05,026 ADAM: Layer 0 -> dw_min:9.9998e-01  dw_max:1.0000e+00 lr:1.0000e-04
2023-03-29 05:39:05,026 ADAM: Layer 1 -> dw_min:9.9994e-01  dw_max:1.0001e+00 lr:1.0000e-04
2023-03-29 05:39:05,026 ADAM: Layer 2 -> dw_min:9.9989e-01  dw_max:1.0001e+00 lr:1.0000e-04
2023-03-29 05:39:05,026 ADAM: Layer 3 -> dw_min:9.9987e-01  dw_max:1.0001e+00 lr:1.0000e-04
2023-03-29 05:39:05,126 			Learning rate: weights:   1.000e-04    
2023-03-29 05:39:05,126 			Last test performance: 87.99%
2023-03-29 05:39:05,126 ----------------
2023-03-29 05:39:08,951   51  =>  52   		Training 486 pattern with 90.83% 	Forward time: 	 3.70 sec
2023-03-29 05:39:08,951 			Loss:    2.280e-01    			Backward time: 	 0.11 sec 
2023-03-29 05:39:08,951 ADAM: Layer 0 -> dw_min:9.9998e-01  dw_max:1.0000e+00 lr:1.0000e-04
2023-03-29 05:39:08,951 ADAM: Layer 1 -> dw_min:9.9994e-01  dw_max:1.0001e+00 lr:1.0000e-04
2023-03-29 05:39:08,951 ADAM: Layer 2 -> dw_min:9.9990e-01  dw_max:1.0001e+00 lr:1.0000e-04
2023-03-29 05:39:08,951 ADAM: Layer 3 -> dw_min:9.9988e-01  dw_max:1.0001e+00 lr:1.0000e-04
2023-03-29 05:39:09,040 			Learning rate: weights:   1.000e-04    
2023-03-29 05:39:09,040 			Last test performance: 87.99%
2023-03-29 05:39:09,040 ----------------
2023-03-29 05:39:12,966   51  =>  53   		Training 486 pattern with 90.42% 	Forward time: 	 3.80 sec
2023-03-29 05:39:12,966 			Loss:    2.253e-01    			Backward time: 	 0.11 sec 
2023-03-29 05:39:12,966 ADAM: Layer 0 -> dw_min:9.9998e-01  dw_max:1.0000e+00 lr:1.0000e-04
2023-03-29 05:39:12,966 ADAM: Layer 1 -> dw_min:9.9995e-01  dw_max:1.0001e+00 lr:1.0000e-04
2023-03-29 05:39:12,966 ADAM: Layer 2 -> dw_min:9.9990e-01  dw_max:1.0001e+00 lr:1.0000e-04
2023-03-29 05:39:12,966 ADAM: Layer 3 -> dw_min:9.9990e-01  dw_max:1.0001e+00 lr:1.0000e-04
2023-03-29 05:39:13,047 			Learning rate: weights:   1.000e-04    
2023-03-29 05:39:13,047 			Last test performance: 87.99%
2023-03-29 05:39:13,047 ----------------
2023-03-29 05:39:17,090   51  =>  54   		Training 486 pattern with 91.25% 	Forward time: 	 3.92 sec
2023-03-29 05:39:17,090 			Loss:    2.459e-01    			Backward time: 	 0.11 sec 
2023-03-29 05:39:17,090 ADAM: Layer 0 -> dw_min:9.9997e-01  dw_max:1.0000e+00 lr:1.0000e-04
2023-03-29 05:39:17,090 ADAM: Layer 1 -> dw_min:9.9995e-01  dw_max:1.0001e+00 lr:1.0000e-04
2023-03-29 05:39:17,090 ADAM: Layer 2 -> dw_min:9.9990e-01  dw_max:1.0001e+00 lr:1.0000e-04
2023-03-29 05:39:17,090 ADAM: Layer 3 -> dw_min:9.9991e-01  dw_max:1.0001e+00 lr:1.0000e-04
2023-03-29 05:39:17,114 			Learning rate: weights:   1.000e-04    
2023-03-29 05:39:17,114 			Last test performance: 87.99%
2023-03-29 05:39:17,114 ----------------
2023-03-29 05:39:20,976   51  =>  55   		Training 486 pattern with 88.96% 	Forward time: 	 3.73 sec
2023-03-29 05:39:20,976 			Loss:    2.655e-01    			Backward time: 	 0.11 sec 
2023-03-29 05:39:20,976 ADAM: Layer 0 -> dw_min:9.9997e-01  dw_max:1.0000e+00 lr:1.0000e-04
2023-03-29 05:39:20,976 ADAM: Layer 1 -> dw_min:9.9995e-01  dw_max:1.0001e+00 lr:1.0000e-04
2023-03-29 05:39:20,976 ADAM: Layer 2 -> dw_min:9.9988e-01  dw_max:1.0001e+00 lr:1.0000e-04
2023-03-29 05:39:20,977 ADAM: Layer 3 -> dw_min:9.9992e-01  dw_max:1.0001e+00 lr:1.0000e-04
2023-03-29 05:39:21,062 			Learning rate: weights:   1.000e-04    
2023-03-29 05:39:21,062 			Last test performance: 87.99%
2023-03-29 05:39:21,062 ----------------
2023-03-29 05:39:24,856   51  =>  56   		Training 486 pattern with 87.08% 	Forward time: 	 3.67 sec
2023-03-29 05:39:24,856 			Loss:    2.733e-01    			Backward time: 	 0.11 sec 
2023-03-29 05:39:24,856 ADAM: Layer 0 -> dw_min:9.9997e-01  dw_max:1.0000e+00 lr:1.0000e-04
2023-03-29 05:39:24,856 ADAM: Layer 1 -> dw_min:9.9995e-01  dw_max:1.0001e+00 lr:1.0000e-04
2023-03-29 05:39:24,856 ADAM: Layer 2 -> dw_min:9.9989e-01  dw_max:1.0001e+00 lr:1.0000e-04
2023-03-29 05:39:24,857 ADAM: Layer 3 -> dw_min:9.9992e-01  dw_max:1.0001e+00 lr:1.0000e-04
2023-03-29 05:39:24,938 			Learning rate: weights:   1.000e-04    
2023-03-29 05:39:24,938 			Last test performance: 87.99%
2023-03-29 05:39:24,938 ----------------
2023-03-29 05:39:28,944   51  =>  57   		Training 486 pattern with 87.71% 	Forward time: 	 3.88 sec
2023-03-29 05:39:28,944 			Loss:    2.720e-01    			Backward time: 	 0.11 sec 
2023-03-29 05:39:28,945 ADAM: Layer 0 -> dw_min:9.9997e-01  dw_max:1.0000e+00 lr:1.0000e-04
2023-03-29 05:39:28,945 ADAM: Layer 1 -> dw_min:9.9995e-01  dw_max:1.0001e+00 lr:1.0000e-04
2023-03-29 05:39:28,945 ADAM: Layer 2 -> dw_min:9.9989e-01  dw_max:1.0001e+00 lr:1.0000e-04
2023-03-29 05:39:28,945 ADAM: Layer 3 -> dw_min:9.9993e-01  dw_max:1.0001e+00 lr:1.0000e-04
2023-03-29 05:39:29,043 			Learning rate: weights:   1.000e-04    
2023-03-29 05:39:29,043 			Last test performance: 87.99%
2023-03-29 05:39:29,043 ----------------
2023-03-29 05:39:32,995   51  =>  58   		Training 486 pattern with 88.75% 	Forward time: 	 3.83 sec
2023-03-29 05:39:32,995 			Loss:    2.512e-01    			Backward time: 	 0.11 sec 
2023-03-29 05:39:32,996 ADAM: Layer 0 -> dw_min:9.9997e-01  dw_max:1.0000e+00 lr:1.0000e-04
2023-03-29 05:39:32,996 ADAM: Layer 1 -> dw_min:9.9995e-01  dw_max:1.0001e+00 lr:1.0000e-04
2023-03-29 05:39:32,996 ADAM: Layer 2 -> dw_min:9.9990e-01  dw_max:1.0001e+00 lr:1.0000e-04
2023-03-29 05:39:32,996 ADAM: Layer 3 -> dw_min:9.9994e-01  dw_max:1.0001e+00 lr:1.0000e-04
2023-03-29 05:39:33,074 			Learning rate: weights:   1.000e-04    
2023-03-29 05:39:33,074 			Last test performance: 87.99%
2023-03-29 05:39:33,074 ----------------
2023-03-29 05:39:36,888   51  =>  59   		Training 486 pattern with 88.54% 	Forward time: 	 3.69 sec
2023-03-29 05:39:36,888 			Loss:    2.498e-01    			Backward time: 	 0.11 sec 
2023-03-29 05:39:36,888 ADAM: Layer 0 -> dw_min:9.9997e-01  dw_max:1.0000e+00 lr:1.0000e-04
2023-03-29 05:39:36,889 ADAM: Layer 1 -> dw_min:9.9995e-01  dw_max:1.0001e+00 lr:1.0000e-04
2023-03-29 05:39:36,889 ADAM: Layer 2 -> dw_min:9.9988e-01  dw_max:1.0001e+00 lr:1.0000e-04
2023-03-29 05:39:36,889 ADAM: Layer 3 -> dw_min:9.9992e-01  dw_max:1.0001e+00 lr:1.0000e-04
2023-03-29 05:39:36,968 			Learning rate: weights:   1.000e-04    
2023-03-29 05:39:36,968 			Last test performance: 87.99%
2023-03-29 05:39:36,968 ----------------
2023-03-29 05:39:40,800   51  =>  60   		Training 486 pattern with 87.29% 	Forward time: 	 3.71 sec
2023-03-29 05:39:40,800 			Loss:    2.921e-01    			Backward time: 	 0.11 sec 
2023-03-29 05:39:40,800 ADAM: Layer 0 -> dw_min:9.9998e-01  dw_max:1.0000e+00 lr:1.0000e-04
2023-03-29 05:39:40,801 ADAM: Layer 1 -> dw_min:9.9996e-01  dw_max:1.0001e+00 lr:1.0000e-04
2023-03-29 05:39:40,801 ADAM: Layer 2 -> dw_min:9.9990e-01  dw_max:1.0001e+00 lr:1.0000e-04
2023-03-29 05:39:40,801 ADAM: Layer 3 -> dw_min:9.9993e-01  dw_max:1.0001e+00 lr:1.0000e-04
2023-03-29 05:39:40,833 			Learning rate: weights:   1.000e-04    
2023-03-29 05:39:40,833 			Last test performance: 87.99%
2023-03-29 05:39:40,833 ----------------
2023-03-29 05:39:44,667   51  =>  61   		Training 486 pattern with 89.58% 	Forward time: 	 3.71 sec
2023-03-29 05:39:44,667 			Loss:    2.213e-01    			Backward time: 	 0.11 sec 
2023-03-29 05:39:44,667 ADAM: Layer 0 -> dw_min:9.9998e-01  dw_max:1.0000e+00 lr:1.0000e-04
2023-03-29 05:39:44,667 ADAM: Layer 1 -> dw_min:9.9995e-01  dw_max:1.0001e+00 lr:1.0000e-04
2023-03-29 05:39:44,667 ADAM: Layer 2 -> dw_min:9.9986e-01  dw_max:1.0001e+00 lr:1.0000e-04
2023-03-29 05:39:44,667 ADAM: Layer 3 -> dw_min:9.9994e-01  dw_max:1.0000e+00 lr:1.0000e-04
2023-03-29 05:39:44,762 			Learning rate: weights:   1.000e-04    
2023-03-29 05:39:44,762 			Last test performance: 87.99%
2023-03-29 05:39:44,762 ----------------
2023-03-29 05:39:48,710   51  =>  62   		Training 486 pattern with 89.17% 	Forward time: 	 3.83 sec
2023-03-29 05:39:48,710 			Loss:    2.381e-01    			Backward time: 	 0.11 sec 
2023-03-29 05:39:48,711 ADAM: Layer 0 -> dw_min:9.9997e-01  dw_max:1.0000e+00 lr:1.0000e-04
2023-03-29 05:39:48,711 ADAM: Layer 1 -> dw_min:9.9994e-01  dw_max:1.0001e+00 lr:1.0000e-04
2023-03-29 05:39:48,711 ADAM: Layer 2 -> dw_min:9.9987e-01  dw_max:1.0001e+00 lr:1.0000e-04
2023-03-29 05:39:48,711 ADAM: Layer 3 -> dw_min:9.9994e-01  dw_max:1.0001e+00 lr:1.0000e-04
2023-03-29 05:39:48,836 			Learning rate: weights:   1.000e-04    
2023-03-29 05:39:48,836 			Last test performance: 87.99%
2023-03-29 05:39:48,836 ----------------
2023-03-29 05:39:52,871   51  =>  63   		Training 486 pattern with 89.58% 	Forward time: 	 3.91 sec
2023-03-29 05:39:52,871 			Loss:    2.435e-01    			Backward time: 	 0.11 sec 
2023-03-29 05:39:52,871 ADAM: Layer 0 -> dw_min:9.9998e-01  dw_max:1.0000e+00 lr:1.0000e-04
2023-03-29 05:39:52,871 ADAM: Layer 1 -> dw_min:9.9995e-01  dw_max:1.0001e+00 lr:1.0000e-04
2023-03-29 05:39:52,871 ADAM: Layer 2 -> dw_min:9.9989e-01  dw_max:1.0001e+00 lr:1.0000e-04
2023-03-29 05:39:52,871 ADAM: Layer 3 -> dw_min:9.9995e-01  dw_max:1.0000e+00 lr:1.0000e-04
2023-03-29 05:39:52,921 			Learning rate: weights:   1.000e-04    
2023-03-29 05:39:52,921 			Last test performance: 87.99%
2023-03-29 05:39:52,921 ----------------
2023-03-29 05:39:56,706   51  =>  64   		Training 486 pattern with 89.17% 	Forward time: 	 3.66 sec
2023-03-29 05:39:56,706 			Loss:    2.449e-01    			Backward time: 	 0.11 sec 
2023-03-29 05:39:56,706 ADAM: Layer 0 -> dw_min:9.9998e-01  dw_max:1.0000e+00 lr:1.0000e-04
2023-03-29 05:39:56,706 ADAM: Layer 1 -> dw_min:9.9993e-01  dw_max:1.0001e+00 lr:1.0000e-04
2023-03-29 05:39:56,706 ADAM: Layer 2 -> dw_min:9.9990e-01  dw_max:1.0001e+00 lr:1.0000e-04
2023-03-29 05:39:56,706 ADAM: Layer 3 -> dw_min:9.9995e-01  dw_max:1.0000e+00 lr:1.0000e-04
2023-03-29 05:39:56,797 			Learning rate: weights:   1.000e-04    
2023-03-29 05:39:56,797 			Last test performance: 87.99%
2023-03-29 05:39:56,797 ----------------
2023-03-29 05:40:00,561   51  =>  65   		Training 486 pattern with 88.75% 	Forward time: 	 3.64 sec
2023-03-29 05:40:00,561 			Loss:    2.547e-01    			Backward time: 	 0.11 sec 
2023-03-29 05:40:00,562 ADAM: Layer 0 -> dw_min:9.9998e-01  dw_max:1.0000e+00 lr:1.0000e-04
2023-03-29 05:40:00,562 ADAM: Layer 1 -> dw_min:9.9994e-01  dw_max:1.0001e+00 lr:1.0000e-04
2023-03-29 05:40:00,562 ADAM: Layer 2 -> dw_min:9.9990e-01  dw_max:1.0001e+00 lr:1.0000e-04
2023-03-29 05:40:00,563 ADAM: Layer 3 -> dw_min:9.9996e-01  dw_max:1.0000e+00 lr:1.0000e-04
2023-03-29 05:40:00,647 			Learning rate: weights:   1.000e-04    
2023-03-29 05:40:00,647 			Last test performance: 87.99%
2023-03-29 05:40:00,647 ----------------
2023-03-29 05:40:04,671   51  =>  66   		Training 486 pattern with 90.42% 	Forward time: 	 3.90 sec
2023-03-29 05:40:04,671 			Loss:    2.110e-01    			Backward time: 	 0.11 sec 
2023-03-29 05:40:04,671 ADAM: Layer 0 -> dw_min:9.9998e-01  dw_max:1.0000e+00 lr:1.0000e-04
2023-03-29 05:40:04,672 ADAM: Layer 1 -> dw_min:9.9995e-01  dw_max:1.0001e+00 lr:1.0000e-04
2023-03-29 05:40:04,672 ADAM: Layer 2 -> dw_min:9.9990e-01  dw_max:1.0001e+00 lr:1.0000e-04
2023-03-29 05:40:04,672 ADAM: Layer 3 -> dw_min:9.9996e-01  dw_max:1.0000e+00 lr:1.0000e-04
2023-03-29 05:40:04,755 			Learning rate: weights:   1.000e-04    
2023-03-29 05:40:04,755 			Last test performance: 87.99%
2023-03-29 05:40:04,755 ----------------
2023-03-29 05:40:08,841   51  =>  67   		Training 486 pattern with 89.58% 	Forward time: 	 3.96 sec
2023-03-29 05:40:08,841 			Loss:    2.376e-01    			Backward time: 	 0.11 sec 
2023-03-29 05:40:08,842 ADAM: Layer 0 -> dw_min:9.9998e-01  dw_max:1.0000e+00 lr:1.0000e-04
2023-03-29 05:40:08,842 ADAM: Layer 1 -> dw_min:9.9995e-01  dw_max:1.0001e+00 lr:1.0000e-04
2023-03-29 05:40:08,842 ADAM: Layer 2 -> dw_min:9.9991e-01  dw_max:1.0001e+00 lr:1.0000e-04
2023-03-29 05:40:08,842 ADAM: Layer 3 -> dw_min:9.9996e-01  dw_max:1.0000e+00 lr:1.0000e-04
2023-03-29 05:40:08,983 			Learning rate: weights:   1.000e-04    
2023-03-29 05:40:08,984 			Last test performance: 87.99%
2023-03-29 05:40:08,984 ----------------
2023-03-29 05:40:12,907   51  =>  68   		Training 486 pattern with 87.29% 	Forward time: 	 3.80 sec
2023-03-29 05:40:12,907 			Loss:    2.887e-01    			Backward time: 	 0.11 sec 
2023-03-29 05:40:12,907 ADAM: Layer 0 -> dw_min:9.9999e-01  dw_max:1.0000e+00 lr:1.0000e-04
2023-03-29 05:40:12,908 ADAM: Layer 1 -> dw_min:9.9995e-01  dw_max:1.0000e+00 lr:1.0000e-04
2023-03-29 05:40:12,908 ADAM: Layer 2 -> dw_min:9.9992e-01  dw_max:1.0001e+00 lr:1.0000e-04
2023-03-29 05:40:12,908 ADAM: Layer 3 -> dw_min:9.9997e-01  dw_max:1.0000e+00 lr:1.0000e-04
2023-03-29 05:40:12,972 			Learning rate: weights:   1.000e-04    
2023-03-29 05:40:12,972 			Last test performance: 87.99%
2023-03-29 05:40:12,972 ----------------
2023-03-29 05:40:16,834   51  =>  69   		Training 486 pattern with 86.25% 	Forward time: 	 3.74 sec
2023-03-29 05:40:16,834 			Loss:    3.044e-01    			Backward time: 	 0.11 sec 
2023-03-29 05:40:16,834 ADAM: Layer 0 -> dw_min:9.9998e-01  dw_max:1.0000e+00 lr:1.0000e-04
2023-03-29 05:40:16,834 ADAM: Layer 1 -> dw_min:9.9994e-01  dw_max:1.0000e+00 lr:1.0000e-04
2023-03-29 05:40:16,834 ADAM: Layer 2 -> dw_min:9.9990e-01  dw_max:1.0001e+00 lr:1.0000e-04
2023-03-29 05:40:16,834 ADAM: Layer 3 -> dw_min:9.9996e-01  dw_max:1.0001e+00 lr:1.0000e-04
2023-03-29 05:40:16,950 			Learning rate: weights:   1.000e-04    
2023-03-29 05:40:16,950 			Last test performance: 87.99%
2023-03-29 05:40:16,950 ----------------
2023-03-29 05:40:20,940   51  =>  70   		Training 486 pattern with 90.21% 	Forward time: 	 3.87 sec
2023-03-29 05:40:20,940 			Loss:    2.321e-01    			Backward time: 	 0.11 sec 
2023-03-29 05:40:20,940 ADAM: Layer 0 -> dw_min:9.9999e-01  dw_max:1.0000e+00 lr:1.0000e-04
2023-03-29 05:40:20,940 ADAM: Layer 1 -> dw_min:9.9995e-01  dw_max:1.0000e+00 lr:1.0000e-04
2023-03-29 05:40:20,940 ADAM: Layer 2 -> dw_min:9.9989e-01  dw_max:1.0001e+00 lr:1.0000e-04
2023-03-29 05:40:20,940 ADAM: Layer 3 -> dw_min:9.9995e-01  dw_max:1.0001e+00 lr:1.0000e-04
2023-03-29 05:40:20,998 			Learning rate: weights:   1.000e-04    
2023-03-29 05:40:20,998 			Last test performance: 87.99%
2023-03-29 05:40:20,998 ----------------
2023-03-29 05:40:24,772   51  =>  71   		Training 486 pattern with 86.04% 	Forward time: 	 3.66 sec
2023-03-29 05:40:24,772 			Loss:    2.775e-01    			Backward time: 	 0.11 sec 
2023-03-29 05:40:24,772 ADAM: Layer 0 -> dw_min:9.9998e-01  dw_max:1.0000e+00 lr:1.0000e-04
2023-03-29 05:40:24,773 ADAM: Layer 1 -> dw_min:9.9995e-01  dw_max:1.0000e+00 lr:1.0000e-04
2023-03-29 05:40:24,773 ADAM: Layer 2 -> dw_min:9.9986e-01  dw_max:1.0001e+00 lr:1.0000e-04
2023-03-29 05:40:24,773 ADAM: Layer 3 -> dw_min:9.9995e-01  dw_max:1.0000e+00 lr:1.0000e-04
2023-03-29 05:40:24,813 			Learning rate: weights:   1.000e-04    
2023-03-29 05:40:24,813 			Last test performance: 87.99%
2023-03-29 05:40:24,813 ----------------
2023-03-29 05:40:28,666   51  =>  72   		Training 486 pattern with 86.46% 	Forward time: 	 3.73 sec
2023-03-29 05:40:28,666 			Loss:    2.719e-01    			Backward time: 	 0.11 sec 
2023-03-29 05:40:28,666 ADAM: Layer 0 -> dw_min:9.9997e-01  dw_max:1.0000e+00 lr:1.0000e-04
2023-03-29 05:40:28,667 ADAM: Layer 1 -> dw_min:9.9992e-01  dw_max:1.0000e+00 lr:1.0000e-04
2023-03-29 05:40:28,667 ADAM: Layer 2 -> dw_min:9.9987e-01  dw_max:1.0001e+00 lr:1.0000e-04
2023-03-29 05:40:28,667 ADAM: Layer 3 -> dw_min:9.9996e-01  dw_max:1.0001e+00 lr:1.0000e-04
2023-03-29 05:40:28,716 			Learning rate: weights:   1.000e-04    
2023-03-29 05:40:28,716 			Last test performance: 87.99%
2023-03-29 05:40:28,716 ----------------
2023-03-29 05:40:32,546   51  =>  73   		Training 486 pattern with 87.50% 	Forward time: 	 3.70 sec
2023-03-29 05:40:32,546 			Loss:    2.895e-01    			Backward time: 	 0.11 sec 
2023-03-29 05:40:32,546 ADAM: Layer 0 -> dw_min:9.9997e-01  dw_max:1.0000e+00 lr:1.0000e-04
2023-03-29 05:40:32,546 ADAM: Layer 1 -> dw_min:9.9993e-01  dw_max:1.0000e+00 lr:1.0000e-04
2023-03-29 05:40:32,547 ADAM: Layer 2 -> dw_min:9.9985e-01  dw_max:1.0001e+00 lr:1.0000e-04
2023-03-29 05:40:32,547 ADAM: Layer 3 -> dw_min:9.9992e-01  dw_max:1.0001e+00 lr:1.0000e-04
2023-03-29 05:40:32,618 			Learning rate: weights:   1.000e-04    
2023-03-29 05:40:32,618 			Last test performance: 87.99%
2023-03-29 05:40:32,618 ----------------
2023-03-29 05:40:36,544   51  =>  74   		Training 486 pattern with 88.33% 	Forward time: 	 3.80 sec
2023-03-29 05:40:36,545 			Loss:    2.376e-01    			Backward time: 	 0.11 sec 
2023-03-29 05:40:36,545 ADAM: Layer 0 -> dw_min:9.9997e-01  dw_max:1.0000e+00 lr:1.0000e-04
2023-03-29 05:40:36,545 ADAM: Layer 1 -> dw_min:9.9994e-01  dw_max:1.0000e+00 lr:1.0000e-04
2023-03-29 05:40:36,545 ADAM: Layer 2 -> dw_min:9.9987e-01  dw_max:1.0001e+00 lr:1.0000e-04
2023-03-29 05:40:36,545 ADAM: Layer 3 -> dw_min:9.9993e-01  dw_max:1.0001e+00 lr:1.0000e-04
2023-03-29 05:40:36,626 			Learning rate: weights:   1.000e-04    
2023-03-29 05:40:36,627 			Last test performance: 87.99%
2023-03-29 05:40:36,627 ----------------
2023-03-29 05:40:40,496   51  =>  75   		Training 486 pattern with 89.38% 	Forward time: 	 3.75 sec
2023-03-29 05:40:40,496 			Loss:    2.572e-01    			Backward time: 	 0.11 sec 
2023-03-29 05:40:40,496 ADAM: Layer 0 -> dw_min:9.9998e-01  dw_max:1.0000e+00 lr:1.0000e-04
2023-03-29 05:40:40,496 ADAM: Layer 1 -> dw_min:9.9994e-01  dw_max:1.0001e+00 lr:1.0000e-04
2023-03-29 05:40:40,496 ADAM: Layer 2 -> dw_min:9.9988e-01  dw_max:1.0001e+00 lr:1.0000e-04
2023-03-29 05:40:40,496 ADAM: Layer 3 -> dw_min:9.9994e-01  dw_max:1.0001e+00 lr:1.0000e-04
2023-03-29 05:40:40,521 			Learning rate: weights:   1.000e-04    
2023-03-29 05:40:40,521 			Last test performance: 87.99%
2023-03-29 05:40:40,521 ----------------
2023-03-29 05:40:44,225   51  =>  76   		Training 486 pattern with 86.88% 	Forward time: 	 3.58 sec
2023-03-29 05:40:44,225 			Loss:    2.875e-01    			Backward time: 	 0.11 sec 
2023-03-29 05:40:44,225 ADAM: Layer 0 -> dw_min:9.9998e-01  dw_max:1.0000e+00 lr:1.0000e-04
2023-03-29 05:40:44,225 ADAM: Layer 1 -> dw_min:9.9995e-01  dw_max:1.0001e+00 lr:1.0000e-04
2023-03-29 05:40:44,225 ADAM: Layer 2 -> dw_min:9.9989e-01  dw_max:1.0001e+00 lr:1.0000e-04
2023-03-29 05:40:44,225 ADAM: Layer 3 -> dw_min:9.9994e-01  dw_max:1.0001e+00 lr:1.0000e-04
2023-03-29 05:40:44,325 			Learning rate: weights:   1.000e-04    
2023-03-29 05:40:44,325 			Last test performance: 87.99%
2023-03-29 05:40:44,325 ----------------
2023-03-29 05:40:48,217   51  =>  77   		Training 486 pattern with 88.54% 	Forward time: 	 3.77 sec
2023-03-29 05:40:48,217 			Loss:    2.565e-01    			Backward time: 	 0.11 sec 
2023-03-29 05:40:48,217 ADAM: Layer 0 -> dw_min:9.9998e-01  dw_max:1.0000e+00 lr:1.0000e-04
2023-03-29 05:40:48,217 ADAM: Layer 1 -> dw_min:9.9993e-01  dw_max:1.0001e+00 lr:1.0000e-04
2023-03-29 05:40:48,217 ADAM: Layer 2 -> dw_min:9.9990e-01  dw_max:1.0001e+00 lr:1.0000e-04
2023-03-29 05:40:48,217 ADAM: Layer 3 -> dw_min:9.9992e-01  dw_max:1.0001e+00 lr:1.0000e-04
2023-03-29 05:40:48,318 			Learning rate: weights:   1.000e-04    
2023-03-29 05:40:48,318 			Last test performance: 87.99%
2023-03-29 05:40:48,318 ----------------
2023-03-29 05:40:52,303   51  =>  78   		Training 486 pattern with 89.17% 	Forward time: 	 3.86 sec
2023-03-29 05:40:52,304 			Loss:    2.581e-01    			Backward time: 	 0.11 sec 
2023-03-29 05:40:52,304 ADAM: Layer 0 -> dw_min:9.9997e-01  dw_max:1.0000e+00 lr:1.0000e-04
2023-03-29 05:40:52,304 ADAM: Layer 1 -> dw_min:9.9994e-01  dw_max:1.0001e+00 lr:1.0000e-04
2023-03-29 05:40:52,304 ADAM: Layer 2 -> dw_min:9.9988e-01  dw_max:1.0001e+00 lr:1.0000e-04
2023-03-29 05:40:52,304 ADAM: Layer 3 -> dw_min:9.9993e-01  dw_max:1.0001e+00 lr:1.0000e-04
2023-03-29 05:40:52,378 			Learning rate: weights:   1.000e-04    
2023-03-29 05:40:52,378 			Last test performance: 87.99%
2023-03-29 05:40:52,378 ----------------
2023-03-29 05:40:56,300   51  =>  79   		Training 486 pattern with 88.75% 	Forward time: 	 3.80 sec
2023-03-29 05:40:56,300 			Loss:    2.387e-01    			Backward time: 	 0.11 sec 
2023-03-29 05:40:56,300 ADAM: Layer 0 -> dw_min:9.9998e-01  dw_max:1.0000e+00 lr:1.0000e-04
2023-03-29 05:40:56,301 ADAM: Layer 1 -> dw_min:9.9995e-01  dw_max:1.0000e+00 lr:1.0000e-04
2023-03-29 05:40:56,301 ADAM: Layer 2 -> dw_min:9.9988e-01  dw_max:1.0001e+00 lr:1.0000e-04
2023-03-29 05:40:56,301 ADAM: Layer 3 -> dw_min:9.9994e-01  dw_max:1.0001e+00 lr:1.0000e-04
2023-03-29 05:40:56,377 			Learning rate: weights:   1.000e-04    
2023-03-29 05:40:56,377 			Last test performance: 87.99%
2023-03-29 05:40:56,377 ----------------
2023-03-29 05:41:00,241   51  =>  80   		Training 486 pattern with 88.12% 	Forward time: 	 3.74 sec
2023-03-29 05:41:00,242 			Loss:    2.660e-01    			Backward time: 	 0.11 sec 
2023-03-29 05:41:00,242 ADAM: Layer 0 -> dw_min:9.9997e-01  dw_max:1.0000e+00 lr:1.0000e-04
2023-03-29 05:41:00,242 ADAM: Layer 1 -> dw_min:9.9995e-01  dw_max:1.0000e+00 lr:1.0000e-04
2023-03-29 05:41:00,242 ADAM: Layer 2 -> dw_min:9.9989e-01  dw_max:1.0001e+00 lr:1.0000e-04
2023-03-29 05:41:00,242 ADAM: Layer 3 -> dw_min:9.9994e-01  dw_max:1.0001e+00 lr:1.0000e-04
2023-03-29 05:41:00,323 			Learning rate: weights:   1.000e-04    
2023-03-29 05:41:00,323 			Last test performance: 87.99%
2023-03-29 05:41:00,323 ----------------
2023-03-29 05:41:04,404   51  =>  81   		Training 486 pattern with 88.12% 	Forward time: 	 3.96 sec
2023-03-29 05:41:04,404 			Loss:    2.771e-01    			Backward time: 	 0.11 sec 
2023-03-29 05:41:04,404 ADAM: Layer 0 -> dw_min:9.9997e-01  dw_max:1.0000e+00 lr:1.0000e-04
2023-03-29 05:41:04,404 ADAM: Layer 1 -> dw_min:9.9995e-01  dw_max:1.0001e+00 lr:1.0000e-04
2023-03-29 05:41:04,404 ADAM: Layer 2 -> dw_min:9.9988e-01  dw_max:1.0001e+00 lr:1.0000e-04
2023-03-29 05:41:04,404 ADAM: Layer 3 -> dw_min:9.9995e-01  dw_max:1.0001e+00 lr:1.0000e-04
2023-03-29 05:41:04,481 			Learning rate: weights:   1.000e-04    
2023-03-29 05:41:04,481 			Last test performance: 87.99%
2023-03-29 05:41:04,481 ----------------
2023-03-29 05:41:08,219   51  =>  82   		Training 486 pattern with 90.62% 	Forward time: 	 3.62 sec
2023-03-29 05:41:08,219 			Loss:    2.213e-01    			Backward time: 	 0.11 sec 
2023-03-29 05:41:08,219 ADAM: Layer 0 -> dw_min:9.9997e-01  dw_max:1.0000e+00 lr:1.0000e-04
2023-03-29 05:41:08,219 ADAM: Layer 1 -> dw_min:9.9994e-01  dw_max:1.0001e+00 lr:1.0000e-04
2023-03-29 05:41:08,219 ADAM: Layer 2 -> dw_min:9.9989e-01  dw_max:1.0001e+00 lr:1.0000e-04
2023-03-29 05:41:08,219 ADAM: Layer 3 -> dw_min:9.9995e-01  dw_max:1.0001e+00 lr:1.0000e-04
2023-03-29 05:41:08,302 			Learning rate: weights:   1.000e-04    
2023-03-29 05:41:08,302 			Last test performance: 87.99%
2023-03-29 05:41:08,302 ----------------
2023-03-29 05:41:12,081   51  =>  83   		Training 486 pattern with 89.38% 	Forward time: 	 3.66 sec
2023-03-29 05:41:12,081 			Loss:    2.234e-01    			Backward time: 	 0.11 sec 
2023-03-29 05:41:12,081 ADAM: Layer 0 -> dw_min:9.9997e-01  dw_max:1.0000e+00 lr:1.0000e-04
2023-03-29 05:41:12,081 ADAM: Layer 1 -> dw_min:9.9993e-01  dw_max:1.0001e+00 lr:1.0000e-04
2023-03-29 05:41:12,082 ADAM: Layer 2 -> dw_min:9.9990e-01  dw_max:1.0001e+00 lr:1.0000e-04
2023-03-29 05:41:12,082 ADAM: Layer 3 -> dw_min:9.9996e-01  dw_max:1.0000e+00 lr:1.0000e-04
2023-03-29 05:41:12,160 			Learning rate: weights:   1.000e-04    
2023-03-29 05:41:12,160 			Last test performance: 87.99%
2023-03-29 05:41:12,160 ----------------
2023-03-29 05:41:16,080   51  =>  84   		Training 486 pattern with 90.21% 	Forward time: 	 3.80 sec
2023-03-29 05:41:16,080 			Loss:    2.291e-01    			Backward time: 	 0.11 sec 
2023-03-29 05:41:16,081 ADAM: Layer 0 -> dw_min:9.9998e-01  dw_max:1.0000e+00 lr:1.0000e-04
2023-03-29 05:41:16,081 ADAM: Layer 1 -> dw_min:9.9994e-01  dw_max:1.0000e+00 lr:1.0000e-04
2023-03-29 05:41:16,081 ADAM: Layer 2 -> dw_min:9.9991e-01  dw_max:1.0001e+00 lr:1.0000e-04
2023-03-29 05:41:16,081 ADAM: Layer 3 -> dw_min:9.9996e-01  dw_max:1.0000e+00 lr:1.0000e-04
2023-03-29 05:41:16,178 			Learning rate: weights:   1.000e-04    
2023-03-29 05:41:16,178 			Last test performance: 87.99%
2023-03-29 05:41:16,178 ----------------
2023-03-29 05:41:20,211   51  =>  85   		Training 486 pattern with 87.92% 	Forward time: 	 3.91 sec
2023-03-29 05:41:20,211 			Loss:    2.762e-01    			Backward time: 	 0.11 sec 
2023-03-29 05:41:20,211 ADAM: Layer 0 -> dw_min:9.9997e-01  dw_max:1.0000e+00 lr:1.0000e-04
2023-03-29 05:41:20,211 ADAM: Layer 1 -> dw_min:9.9995e-01  dw_max:1.0000e+00 lr:1.0000e-04
2023-03-29 05:41:20,211 ADAM: Layer 2 -> dw_min:9.9985e-01  dw_max:1.0001e+00 lr:1.0000e-04
2023-03-29 05:41:20,211 ADAM: Layer 3 -> dw_min:9.9996e-01  dw_max:1.0001e+00 lr:1.0000e-04
2023-03-29 05:41:20,291 			Learning rate: weights:   1.000e-04    
2023-03-29 05:41:20,291 			Last test performance: 87.99%
2023-03-29 05:41:20,291 ----------------
2023-03-29 05:41:24,145   51  =>  86   		Training 486 pattern with 90.21% 	Forward time: 	 3.73 sec
2023-03-29 05:41:24,145 			Loss:    2.246e-01    			Backward time: 	 0.11 sec 
2023-03-29 05:41:24,145 ADAM: Layer 0 -> dw_min:9.9998e-01  dw_max:1.0000e+00 lr:1.0000e-04
2023-03-29 05:41:24,145 ADAM: Layer 1 -> dw_min:9.9995e-01  dw_max:1.0000e+00 lr:1.0000e-04
2023-03-29 05:41:24,145 ADAM: Layer 2 -> dw_min:9.9986e-01  dw_max:1.0001e+00 lr:1.0000e-04
2023-03-29 05:41:24,145 ADAM: Layer 3 -> dw_min:9.9997e-01  dw_max:1.0001e+00 lr:1.0000e-04
2023-03-29 05:41:24,225 			Learning rate: weights:   1.000e-04    
2023-03-29 05:41:24,225 			Last test performance: 87.99%
2023-03-29 05:41:24,225 ----------------
2023-03-29 05:41:28,045   51  =>  87   		Training 486 pattern with 88.75% 	Forward time: 	 3.70 sec
2023-03-29 05:41:28,045 			Loss:    2.594e-01    			Backward time: 	 0.11 sec 
2023-03-29 05:41:28,046 ADAM: Layer 0 -> dw_min:9.9998e-01  dw_max:1.0000e+00 lr:1.0000e-04
2023-03-29 05:41:28,046 ADAM: Layer 1 -> dw_min:9.9995e-01  dw_max:1.0000e+00 lr:1.0000e-04
2023-03-29 05:41:28,046 ADAM: Layer 2 -> dw_min:9.9988e-01  dw_max:1.0001e+00 lr:1.0000e-04
2023-03-29 05:41:28,046 ADAM: Layer 3 -> dw_min:9.9997e-01  dw_max:1.0001e+00 lr:1.0000e-04
2023-03-29 05:41:28,109 			Learning rate: weights:   1.000e-04    
2023-03-29 05:41:28,109 			Last test performance: 87.99%
2023-03-29 05:41:28,109 ----------------
2023-03-29 05:41:32,054   51  =>  88   		Training 486 pattern with 88.33% 	Forward time: 	 3.82 sec
2023-03-29 05:41:32,055 			Loss:    2.628e-01    			Backward time: 	 0.11 sec 
2023-03-29 05:41:32,055 ADAM: Layer 0 -> dw_min:9.9998e-01  dw_max:1.0000e+00 lr:1.0000e-04
2023-03-29 05:41:32,055 ADAM: Layer 1 -> dw_min:9.9995e-01  dw_max:1.0001e+00 lr:1.0000e-04
2023-03-29 05:41:32,055 ADAM: Layer 2 -> dw_min:9.9989e-01  dw_max:1.0001e+00 lr:1.0000e-04
2023-03-29 05:41:32,055 ADAM: Layer 3 -> dw_min:9.9996e-01  dw_max:1.0001e+00 lr:1.0000e-04
2023-03-29 05:41:32,136 			Learning rate: weights:   1.000e-04    
2023-03-29 05:41:32,136 			Last test performance: 87.99%
2023-03-29 05:41:32,136 ----------------
2023-03-29 05:41:35,820   51  =>  89   		Training 486 pattern with 89.58% 	Forward time: 	 3.56 sec
2023-03-29 05:41:35,820 			Loss:    2.243e-01    			Backward time: 	 0.11 sec 
2023-03-29 05:41:35,820 ADAM: Layer 0 -> dw_min:9.9998e-01  dw_max:1.0000e+00 lr:1.0000e-04
2023-03-29 05:41:35,820 ADAM: Layer 1 -> dw_min:9.9996e-01  dw_max:1.0001e+00 lr:1.0000e-04
2023-03-29 05:41:35,820 ADAM: Layer 2 -> dw_min:9.9988e-01  dw_max:1.0001e+00 lr:1.0000e-04
2023-03-29 05:41:35,821 ADAM: Layer 3 -> dw_min:9.9996e-01  dw_max:1.0001e+00 lr:1.0000e-04
2023-03-29 05:41:35,898 			Learning rate: weights:   1.000e-04    
2023-03-29 05:41:35,899 			Last test performance: 87.99%
2023-03-29 05:41:35,899 ----------------
2023-03-29 05:41:39,642   51  =>  90   		Training 486 pattern with 88.12% 	Forward time: 	 3.62 sec
2023-03-29 05:41:39,642 			Loss:    2.822e-01    			Backward time: 	 0.11 sec 
2023-03-29 05:41:39,642 ADAM: Layer 0 -> dw_min:9.9997e-01  dw_max:1.0000e+00 lr:1.0000e-04
2023-03-29 05:41:39,642 ADAM: Layer 1 -> dw_min:9.9992e-01  dw_max:1.0001e+00 lr:1.0000e-04
2023-03-29 05:41:39,642 ADAM: Layer 2 -> dw_min:9.9989e-01  dw_max:1.0001e+00 lr:1.0000e-04
2023-03-29 05:41:39,642 ADAM: Layer 3 -> dw_min:9.9996e-01  dw_max:1.0001e+00 lr:1.0000e-04
2023-03-29 05:41:39,725 			Learning rate: weights:   1.000e-04    
2023-03-29 05:41:39,725 			Last test performance: 87.99%
2023-03-29 05:41:39,725 ----------------
2023-03-29 05:41:43,599   51  =>  91   		Training 486 pattern with 89.58% 	Forward time: 	 3.75 sec
2023-03-29 05:41:43,599 			Loss:    2.438e-01    			Backward time: 	 0.11 sec 
2023-03-29 05:41:43,600 ADAM: Layer 0 -> dw_min:9.9998e-01  dw_max:1.0000e+00 lr:1.0000e-04
2023-03-29 05:41:43,600 ADAM: Layer 1 -> dw_min:9.9993e-01  dw_max:1.0001e+00 lr:1.0000e-04
2023-03-29 05:41:43,600 ADAM: Layer 2 -> dw_min:9.9987e-01  dw_max:1.0001e+00 lr:1.0000e-04
2023-03-29 05:41:43,600 ADAM: Layer 3 -> dw_min:9.9996e-01  dw_max:1.0001e+00 lr:1.0000e-04
2023-03-29 05:41:43,678 			Learning rate: weights:   1.000e-04    
2023-03-29 05:41:43,678 			Last test performance: 87.99%
2023-03-29 05:41:43,678 ----------------
2023-03-29 05:41:47,531   51  =>  92   		Training 486 pattern with 85.42% 	Forward time: 	 3.73 sec
2023-03-29 05:41:47,531 			Loss:    2.958e-01    			Backward time: 	 0.11 sec 
2023-03-29 05:41:47,531 ADAM: Layer 0 -> dw_min:9.9997e-01  dw_max:1.0000e+00 lr:1.0000e-04
2023-03-29 05:41:47,531 ADAM: Layer 1 -> dw_min:9.9993e-01  dw_max:1.0001e+00 lr:1.0000e-04
2023-03-29 05:41:47,531 ADAM: Layer 2 -> dw_min:9.9988e-01  dw_max:1.0001e+00 lr:1.0000e-04
2023-03-29 05:41:47,531 ADAM: Layer 3 -> dw_min:9.9996e-01  dw_max:1.0001e+00 lr:1.0000e-04
2023-03-29 05:41:47,612 			Learning rate: weights:   1.000e-04    
2023-03-29 05:41:47,612 			Last test performance: 87.99%
2023-03-29 05:41:47,612 ----------------
2023-03-29 05:41:51,450   51  =>  93   		Training 486 pattern with 89.17% 	Forward time: 	 3.72 sec
2023-03-29 05:41:51,450 			Loss:    2.433e-01    			Backward time: 	 0.11 sec 
2023-03-29 05:41:51,450 ADAM: Layer 0 -> dw_min:9.9997e-01  dw_max:1.0000e+00 lr:1.0000e-04
2023-03-29 05:41:51,450 ADAM: Layer 1 -> dw_min:9.9994e-01  dw_max:1.0001e+00 lr:1.0000e-04
2023-03-29 05:41:51,451 ADAM: Layer 2 -> dw_min:9.9989e-01  dw_max:1.0001e+00 lr:1.0000e-04
2023-03-29 05:41:51,451 ADAM: Layer 3 -> dw_min:9.9997e-01  dw_max:1.0001e+00 lr:1.0000e-04
2023-03-29 05:41:51,528 			Learning rate: weights:   1.000e-04    
2023-03-29 05:41:51,528 			Last test performance: 87.99%
2023-03-29 05:41:51,528 ----------------
2023-03-29 05:41:55,391   51  =>  94   		Training 486 pattern with 90.00% 	Forward time: 	 3.74 sec
2023-03-29 05:41:55,391 			Loss:    2.369e-01    			Backward time: 	 0.11 sec 
2023-03-29 05:41:55,391 ADAM: Layer 0 -> dw_min:9.9997e-01  dw_max:1.0000e+00 lr:1.0000e-04
2023-03-29 05:41:55,391 ADAM: Layer 1 -> dw_min:9.9994e-01  dw_max:1.0001e+00 lr:1.0000e-04
2023-03-29 05:41:55,391 ADAM: Layer 2 -> dw_min:9.9990e-01  dw_max:1.0001e+00 lr:1.0000e-04
2023-03-29 05:41:55,391 ADAM: Layer 3 -> dw_min:9.9997e-01  dw_max:1.0001e+00 lr:1.0000e-04
2023-03-29 05:41:55,432 			Learning rate: weights:   1.000e-04    
2023-03-29 05:41:55,432 			Last test performance: 87.99%
2023-03-29 05:41:55,432 ----------------
2023-03-29 05:41:59,449   51  =>  95   		Training 486 pattern with 88.12% 	Forward time: 	 3.90 sec
2023-03-29 05:41:59,449 			Loss:    2.645e-01    			Backward time: 	 0.11 sec 
2023-03-29 05:41:59,450 ADAM: Layer 0 -> dw_min:9.9997e-01  dw_max:1.0000e+00 lr:1.0000e-04
2023-03-29 05:41:59,450 ADAM: Layer 1 -> dw_min:9.9994e-01  dw_max:1.0001e+00 lr:1.0000e-04
2023-03-29 05:41:59,450 ADAM: Layer 2 -> dw_min:9.9988e-01  dw_max:1.0001e+00 lr:1.0000e-04
2023-03-29 05:41:59,450 ADAM: Layer 3 -> dw_min:9.9994e-01  dw_max:1.0001e+00 lr:1.0000e-04
2023-03-29 05:41:59,530 			Learning rate: weights:   1.000e-04    
2023-03-29 05:41:59,530 			Last test performance: 87.99%
2023-03-29 05:41:59,530 ----------------
2023-03-29 05:42:03,431   51  =>  96   		Training 486 pattern with 89.17% 	Forward time: 	 3.78 sec
2023-03-29 05:42:03,431 			Loss:    2.312e-01    			Backward time: 	 0.11 sec 
2023-03-29 05:42:03,432 ADAM: Layer 0 -> dw_min:9.9998e-01  dw_max:1.0000e+00 lr:1.0000e-04
2023-03-29 05:42:03,432 ADAM: Layer 1 -> dw_min:9.9994e-01  dw_max:1.0001e+00 lr:1.0000e-04
2023-03-29 05:42:03,432 ADAM: Layer 2 -> dw_min:9.9989e-01  dw_max:1.0001e+00 lr:1.0000e-04
2023-03-29 05:42:03,432 ADAM: Layer 3 -> dw_min:9.9995e-01  dw_max:1.0001e+00 lr:1.0000e-04
2023-03-29 05:42:03,462 			Learning rate: weights:   1.000e-04    
2023-03-29 05:42:03,462 			Last test performance: 87.99%
2023-03-29 05:42:03,462 ----------------
2023-03-29 05:42:07,280   51  =>  97   		Training 486 pattern with 87.29% 	Forward time: 	 3.70 sec
2023-03-29 05:42:07,280 			Loss:    2.539e-01    			Backward time: 	 0.11 sec 
2023-03-29 05:42:07,280 ADAM: Layer 0 -> dw_min:9.9997e-01  dw_max:1.0000e+00 lr:1.0000e-04
2023-03-29 05:42:07,281 ADAM: Layer 1 -> dw_min:9.9993e-01  dw_max:1.0001e+00 lr:1.0000e-04
2023-03-29 05:42:07,281 ADAM: Layer 2 -> dw_min:9.9990e-01  dw_max:1.0001e+00 lr:1.0000e-04
2023-03-29 05:42:07,281 ADAM: Layer 3 -> dw_min:9.9988e-01  dw_max:1.0001e+00 lr:1.0000e-04
2023-03-29 05:42:07,379 			Learning rate: weights:   1.000e-04    
2023-03-29 05:42:07,379 			Last test performance: 87.99%
2023-03-29 05:42:07,379 ----------------
2023-03-29 05:42:11,209   51  =>  98   		Training 486 pattern with 87.92% 	Forward time: 	 3.71 sec
2023-03-29 05:42:11,210 			Loss:    2.598e-01    			Backward time: 	 0.11 sec 
2023-03-29 05:42:11,210 ADAM: Layer 0 -> dw_min:9.9997e-01  dw_max:1.0000e+00 lr:1.0000e-04
2023-03-29 05:42:11,210 ADAM: Layer 1 -> dw_min:9.9994e-01  dw_max:1.0001e+00 lr:1.0000e-04
2023-03-29 05:42:11,210 ADAM: Layer 2 -> dw_min:9.9991e-01  dw_max:1.0001e+00 lr:1.0000e-04
2023-03-29 05:42:11,210 ADAM: Layer 3 -> dw_min:9.9989e-01  dw_max:1.0000e+00 lr:1.0000e-04
2023-03-29 05:42:11,290 			Learning rate: weights:   1.000e-04    
2023-03-29 05:42:11,290 			Last test performance: 87.99%
2023-03-29 05:42:11,290 ----------------
2023-03-29 05:42:15,227   51  =>  99   		Training 486 pattern with 89.38% 	Forward time: 	 3.81 sec
2023-03-29 05:42:15,227 			Loss:    2.672e-01    			Backward time: 	 0.11 sec 
2023-03-29 05:42:15,227 ADAM: Layer 0 -> dw_min:9.9998e-01  dw_max:1.0000e+00 lr:1.0000e-04
2023-03-29 05:42:15,228 ADAM: Layer 1 -> dw_min:9.9994e-01  dw_max:1.0001e+00 lr:1.0000e-04
2023-03-29 05:42:15,228 ADAM: Layer 2 -> dw_min:9.9990e-01  dw_max:1.0001e+00 lr:1.0000e-04
2023-03-29 05:42:15,228 ADAM: Layer 3 -> dw_min:9.9990e-01  dw_max:1.0000e+00 lr:1.0000e-04
2023-03-29 05:42:15,305 			Learning rate: weights:   1.000e-04    
2023-03-29 05:42:15,305 			Last test performance: 87.99%
2023-03-29 05:42:15,305 ----------------
2023-03-29 05:42:18,961   51  => 100   		Training 486 pattern with 86.88% 	Forward time: 	 3.53 sec
2023-03-29 05:42:18,961 			Loss:    2.788e-01    			Backward time: 	 0.11 sec 
2023-03-29 05:42:18,962 ADAM: Layer 0 -> dw_min:9.9997e-01  dw_max:1.0000e+00 lr:1.0000e-04
2023-03-29 05:42:18,962 ADAM: Layer 1 -> dw_min:9.9995e-01  dw_max:1.0001e+00 lr:1.0000e-04
2023-03-29 05:42:18,962 ADAM: Layer 2 -> dw_min:9.9990e-01  dw_max:1.0001e+00 lr:1.0000e-04
2023-03-29 05:42:18,962 ADAM: Layer 3 -> dw_min:9.9991e-01  dw_max:1.0000e+00 lr:1.0000e-04
2023-03-29 05:42:19,045 			Learning rate: weights:   1.000e-04    
2023-03-29 05:42:19,045 			Last test performance: 87.99%
2023-03-29 05:42:19,045 ----------------
2023-03-29 05:42:22,949   51  => 101   		Training 486 pattern with 84.79% 	Forward time: 	 3.78 sec
2023-03-29 05:42:22,949 			Loss:    3.142e-01    			Backward time: 	 0.11 sec 
2023-03-29 05:42:22,950 ADAM: Layer 0 -> dw_min:9.9997e-01  dw_max:1.0000e+00 lr:1.0000e-04
2023-03-29 05:42:22,950 ADAM: Layer 1 -> dw_min:9.9994e-01  dw_max:1.0001e+00 lr:1.0000e-04
2023-03-29 05:42:22,951 ADAM: Layer 2 -> dw_min:9.9986e-01  dw_max:1.0001e+00 lr:1.0000e-04
2023-03-29 05:42:22,951 ADAM: Layer 3 -> dw_min:9.9992e-01  dw_max:1.0001e+00 lr:1.0000e-04
2023-03-29 05:42:23,048 			Learning rate: weights:   1.000e-04    
2023-03-29 05:42:23,048 			Last test performance: 87.99%
2023-03-29 05:42:23,048 ----------------
2023-03-29 05:42:26,927   51  => 102   		Training 486 pattern with 90.62% 	Forward time: 	 3.76 sec
2023-03-29 05:42:26,927 			Loss:    2.414e-01    			Backward time: 	 0.11 sec 
2023-03-29 05:42:26,928 ADAM: Layer 0 -> dw_min:9.9997e-01  dw_max:1.0000e+00 lr:1.0000e-04
2023-03-29 05:42:26,928 ADAM: Layer 1 -> dw_min:9.9994e-01  dw_max:1.0001e+00 lr:1.0000e-04
2023-03-29 05:42:26,928 ADAM: Layer 2 -> dw_min:9.9987e-01  dw_max:1.0001e+00 lr:1.0000e-04
2023-03-29 05:42:26,928 ADAM: Layer 3 -> dw_min:9.9993e-01  dw_max:1.0001e+00 lr:1.0000e-04
2023-03-29 05:42:27,062 			Learning rate: weights:   1.000e-04    
2023-03-29 05:42:27,063 			Last test performance: 87.99%
2023-03-29 05:42:27,063 ----------------
2023-03-29 05:42:30,946   51  => 103   		Training 486 pattern with 89.17% 	Forward time: 	 3.76 sec
2023-03-29 05:42:30,946 			Loss:    2.107e-01    			Backward time: 	 0.11 sec 
2023-03-29 05:42:30,946 ADAM: Layer 0 -> dw_min:9.9997e-01  dw_max:1.0000e+00 lr:1.0000e-04
2023-03-29 05:42:30,946 ADAM: Layer 1 -> dw_min:9.9995e-01  dw_max:1.0001e+00 lr:1.0000e-04
2023-03-29 05:42:30,946 ADAM: Layer 2 -> dw_min:9.9988e-01  dw_max:1.0001e+00 lr:1.0000e-04
2023-03-29 05:42:30,946 ADAM: Layer 3 -> dw_min:9.9993e-01  dw_max:1.0001e+00 lr:1.0000e-04
2023-03-29 05:42:31,028 			Learning rate: weights:   1.000e-04    
2023-03-29 05:42:31,028 			Last test performance: 87.99%
2023-03-29 05:42:31,028 ----------------
2023-03-29 05:42:34,894   51  => 104   		Training 486 pattern with 91.04% 	Forward time: 	 3.74 sec
2023-03-29 05:42:34,894 			Loss:    2.192e-01    			Backward time: 	 0.11 sec 
2023-03-29 05:42:34,894 ADAM: Layer 0 -> dw_min:9.9998e-01  dw_max:1.0000e+00 lr:1.0000e-04
2023-03-29 05:42:34,894 ADAM: Layer 1 -> dw_min:9.9994e-01  dw_max:1.0000e+00 lr:1.0000e-04
2023-03-29 05:42:34,894 ADAM: Layer 2 -> dw_min:9.9988e-01  dw_max:1.0001e+00 lr:1.0000e-04
2023-03-29 05:42:34,894 ADAM: Layer 3 -> dw_min:9.9994e-01  dw_max:1.0001e+00 lr:1.0000e-04
2023-03-29 05:42:34,975 			Learning rate: weights:   1.000e-04    
2023-03-29 05:42:34,976 			Last test performance: 87.99%
2023-03-29 05:42:34,976 ----------------
2023-03-29 05:42:38,841   51  => 105   		Training 486 pattern with 87.92% 	Forward time: 	 3.74 sec
2023-03-29 05:42:38,841 			Loss:    2.583e-01    			Backward time: 	 0.11 sec 
2023-03-29 05:42:38,841 ADAM: Layer 0 -> dw_min:9.9998e-01  dw_max:1.0000e+00 lr:1.0000e-04
2023-03-29 05:42:38,841 ADAM: Layer 1 -> dw_min:9.9995e-01  dw_max:1.0001e+00 lr:1.0000e-04
2023-03-29 05:42:38,841 ADAM: Layer 2 -> dw_min:9.9988e-01  dw_max:1.0002e+00 lr:1.0000e-04
2023-03-29 05:42:38,841 ADAM: Layer 3 -> dw_min:9.9995e-01  dw_max:1.0001e+00 lr:1.0000e-04
2023-03-29 05:42:38,921 			Learning rate: weights:   1.000e-04    
2023-03-29 05:42:38,921 			Last test performance: 87.99%
2023-03-29 05:42:38,921 ----------------
2023-03-29 05:42:42,746   51  => 106   		Training 486 pattern with 86.88% 	Forward time: 	 3.70 sec
2023-03-29 05:42:42,746 			Loss:    2.741e-01    			Backward time: 	 0.11 sec 
2023-03-29 05:42:42,747 ADAM: Layer 0 -> dw_min:9.9997e-01  dw_max:1.0000e+00 lr:1.0000e-04
2023-03-29 05:42:42,747 ADAM: Layer 1 -> dw_min:9.9991e-01  dw_max:1.0001e+00 lr:1.0000e-04
2023-03-29 05:42:42,747 ADAM: Layer 2 -> dw_min:9.9985e-01  dw_max:1.0001e+00 lr:1.0000e-04
2023-03-29 05:42:42,747 ADAM: Layer 3 -> dw_min:9.9995e-01  dw_max:1.0001e+00 lr:1.0000e-04
2023-03-29 05:42:42,830 			Learning rate: weights:   1.000e-04    
2023-03-29 05:42:42,831 			Last test performance: 87.99%
2023-03-29 05:42:42,831 ----------------
2023-03-29 05:42:46,861   51  => 107   		Training 486 pattern with 88.54% 	Forward time: 	 3.91 sec
2023-03-29 05:42:46,861 			Loss:    2.447e-01    			Backward time: 	 0.11 sec 
2023-03-29 05:42:46,862 ADAM: Layer 0 -> dw_min:9.9997e-01  dw_max:1.0000e+00 lr:1.0000e-04
2023-03-29 05:42:46,862 ADAM: Layer 1 -> dw_min:9.9993e-01  dw_max:1.0001e+00 lr:1.0000e-04
2023-03-29 05:42:46,862 ADAM: Layer 2 -> dw_min:9.9987e-01  dw_max:1.0001e+00 lr:1.0000e-04
2023-03-29 05:42:46,862 ADAM: Layer 3 -> dw_min:9.9995e-01  dw_max:1.0001e+00 lr:1.0000e-04
2023-03-29 05:42:46,945 			Learning rate: weights:   1.000e-04    
2023-03-29 05:42:46,945 			Last test performance: 87.99%
2023-03-29 05:42:46,945 ----------------
2023-03-29 05:42:50,766   51  => 108   		Training 486 pattern with 89.17% 	Forward time: 	 3.70 sec
2023-03-29 05:42:50,766 			Loss:    2.509e-01    			Backward time: 	 0.11 sec 
2023-03-29 05:42:50,767 ADAM: Layer 0 -> dw_min:9.9998e-01  dw_max:1.0000e+00 lr:1.0000e-04
2023-03-29 05:42:50,767 ADAM: Layer 1 -> dw_min:9.9993e-01  dw_max:1.0001e+00 lr:1.0000e-04
2023-03-29 05:42:50,767 ADAM: Layer 2 -> dw_min:9.9988e-01  dw_max:1.0001e+00 lr:1.0000e-04
2023-03-29 05:42:50,767 ADAM: Layer 3 -> dw_min:9.9992e-01  dw_max:1.0001e+00 lr:1.0000e-04
2023-03-29 05:42:50,842 			Learning rate: weights:   1.000e-04    
2023-03-29 05:42:50,842 			Last test performance: 87.99%
2023-03-29 05:42:50,842 ----------------
2023-03-29 05:42:54,810   51  => 109   		Training 486 pattern with 89.58% 	Forward time: 	 3.85 sec
2023-03-29 05:42:54,810 			Loss:    2.478e-01    			Backward time: 	 0.11 sec 
2023-03-29 05:42:54,810 ADAM: Layer 0 -> dw_min:9.9998e-01  dw_max:1.0000e+00 lr:1.0000e-04
2023-03-29 05:42:54,811 ADAM: Layer 1 -> dw_min:9.9994e-01  dw_max:1.0001e+00 lr:1.0000e-04
2023-03-29 05:42:54,811 ADAM: Layer 2 -> dw_min:9.9989e-01  dw_max:1.0001e+00 lr:1.0000e-04
2023-03-29 05:42:54,811 ADAM: Layer 3 -> dw_min:9.9992e-01  dw_max:1.0001e+00 lr:1.0000e-04
2023-03-29 05:42:54,890 			Learning rate: weights:   1.000e-04    
2023-03-29 05:42:54,890 			Last test performance: 87.99%
2023-03-29 05:42:54,890 ----------------
2023-03-29 05:42:58,708   51  => 110   		Training 486 pattern with 89.58% 	Forward time: 	 3.69 sec
2023-03-29 05:42:58,708 			Loss:    2.357e-01    			Backward time: 	 0.11 sec 
2023-03-29 05:42:58,709 ADAM: Layer 0 -> dw_min:9.9998e-01  dw_max:1.0000e+00 lr:1.0000e-04
2023-03-29 05:42:58,709 ADAM: Layer 1 -> dw_min:9.9994e-01  dw_max:1.0001e+00 lr:1.0000e-04
2023-03-29 05:42:58,709 ADAM: Layer 2 -> dw_min:9.9986e-01  dw_max:1.0001e+00 lr:1.0000e-04
2023-03-29 05:42:58,709 ADAM: Layer 3 -> dw_min:9.9993e-01  dw_max:1.0001e+00 lr:1.0000e-04
2023-03-29 05:42:58,816 			Learning rate: weights:   1.000e-04    
2023-03-29 05:42:58,816 			Last test performance: 87.99%
2023-03-29 05:42:58,816 ----------------
2023-03-29 05:43:02,578   51  => 111   		Training 486 pattern with 88.12% 	Forward time: 	 3.64 sec
2023-03-29 05:43:02,578 			Loss:    2.562e-01    			Backward time: 	 0.11 sec 
2023-03-29 05:43:02,579 ADAM: Layer 0 -> dw_min:9.9997e-01  dw_max:1.0000e+00 lr:1.0000e-04
2023-03-29 05:43:02,579 ADAM: Layer 1 -> dw_min:9.9994e-01  dw_max:1.0001e+00 lr:1.0000e-04
2023-03-29 05:43:02,579 ADAM: Layer 2 -> dw_min:9.9987e-01  dw_max:1.0001e+00 lr:1.0000e-04
2023-03-29 05:43:02,580 ADAM: Layer 3 -> dw_min:9.9994e-01  dw_max:1.0001e+00 lr:1.0000e-04
2023-03-29 05:43:02,646 			Learning rate: weights:   1.000e-04    
2023-03-29 05:43:02,646 			Last test performance: 87.99%
2023-03-29 05:43:02,646 ----------------
2023-03-29 05:43:06,617   51  => 112   		Training 486 pattern with 88.54% 	Forward time: 	 3.85 sec
2023-03-29 05:43:06,617 			Loss:    2.609e-01    			Backward time: 	 0.11 sec 
2023-03-29 05:43:06,618 ADAM: Layer 0 -> dw_min:9.9997e-01  dw_max:1.0000e+00 lr:1.0000e-04
2023-03-29 05:43:06,618 ADAM: Layer 1 -> dw_min:9.9995e-01  dw_max:1.0001e+00 lr:1.0000e-04
2023-03-29 05:43:06,618 ADAM: Layer 2 -> dw_min:9.9989e-01  dw_max:1.0001e+00 lr:1.0000e-04
2023-03-29 05:43:06,618 ADAM: Layer 3 -> dw_min:9.9994e-01  dw_max:1.0001e+00 lr:1.0000e-04
2023-03-29 05:43:06,653 			Learning rate: weights:   1.000e-04    
2023-03-29 05:43:06,653 			Last test performance: 87.99%
2023-03-29 05:43:06,653 ----------------
2023-03-29 05:43:10,526   51  => 113   		Training 486 pattern with 86.25% 	Forward time: 	 3.75 sec
2023-03-29 05:43:10,526 			Loss:    2.819e-01    			Backward time: 	 0.11 sec 
2023-03-29 05:43:10,526 ADAM: Layer 0 -> dw_min:9.9998e-01  dw_max:1.0000e+00 lr:1.0000e-04
2023-03-29 05:43:10,526 ADAM: Layer 1 -> dw_min:9.9993e-01  dw_max:1.0001e+00 lr:1.0000e-04
2023-03-29 05:43:10,527 ADAM: Layer 2 -> dw_min:9.9986e-01  dw_max:1.0001e+00 lr:1.0000e-04
2023-03-29 05:43:10,527 ADAM: Layer 3 -> dw_min:9.9995e-01  dw_max:1.0001e+00 lr:1.0000e-04
2023-03-29 05:43:10,613 			Learning rate: weights:   1.000e-04    
2023-03-29 05:43:10,613 			Last test performance: 87.99%
2023-03-29 05:43:10,613 ----------------
2023-03-29 05:43:14,386   51  => 114   		Training 486 pattern with 90.62% 	Forward time: 	 3.65 sec
2023-03-29 05:43:14,386 			Loss:    2.279e-01    			Backward time: 	 0.11 sec 
2023-03-29 05:43:14,386 ADAM: Layer 0 -> dw_min:9.9998e-01  dw_max:1.0000e+00 lr:1.0000e-04
2023-03-29 05:43:14,386 ADAM: Layer 1 -> dw_min:9.9995e-01  dw_max:1.0001e+00 lr:1.0000e-04
2023-03-29 05:43:14,386 ADAM: Layer 2 -> dw_min:9.9988e-01  dw_max:1.0001e+00 lr:1.0000e-04
2023-03-29 05:43:14,387 ADAM: Layer 3 -> dw_min:9.9995e-01  dw_max:1.0001e+00 lr:1.0000e-04
2023-03-29 05:43:14,470 			Learning rate: weights:   1.000e-04    
2023-03-29 05:43:14,470 			Last test performance: 87.99%
2023-03-29 05:43:14,470 ----------------
2023-03-29 05:43:18,342   51  => 115   		Training 486 pattern with 87.71% 	Forward time: 	 3.75 sec
2023-03-29 05:43:18,342 			Loss:    2.620e-01    			Backward time: 	 0.11 sec 
2023-03-29 05:43:18,342 ADAM: Layer 0 -> dw_min:9.9998e-01  dw_max:1.0000e+00 lr:1.0000e-04
2023-03-29 05:43:18,343 ADAM: Layer 1 -> dw_min:9.9995e-01  dw_max:1.0001e+00 lr:1.0000e-04
2023-03-29 05:43:18,343 ADAM: Layer 2 -> dw_min:9.9989e-01  dw_max:1.0001e+00 lr:1.0000e-04
2023-03-29 05:43:18,343 ADAM: Layer 3 -> dw_min:9.9995e-01  dw_max:1.0000e+00 lr:1.0000e-04
2023-03-29 05:43:18,460 			Learning rate: weights:   1.000e-04    
2023-03-29 05:43:18,460 			Last test performance: 87.99%
2023-03-29 05:43:18,460 ----------------
2023-03-29 05:43:22,226   51  => 116   		Training 486 pattern with 91.67% 	Forward time: 	 3.65 sec
2023-03-29 05:43:22,226 			Loss:    2.269e-01    			Backward time: 	 0.11 sec 
2023-03-29 05:43:22,226 ADAM: Layer 0 -> dw_min:9.9998e-01  dw_max:1.0000e+00 lr:1.0000e-04
2023-03-29 05:43:22,227 ADAM: Layer 1 -> dw_min:9.9995e-01  dw_max:1.0001e+00 lr:1.0000e-04
2023-03-29 05:43:22,227 ADAM: Layer 2 -> dw_min:9.9989e-01  dw_max:1.0001e+00 lr:1.0000e-04
2023-03-29 05:43:22,227 ADAM: Layer 3 -> dw_min:9.9996e-01  dw_max:1.0000e+00 lr:1.0000e-04
2023-03-29 05:43:22,330 			Learning rate: weights:   1.000e-04    
2023-03-29 05:43:22,330 			Last test performance: 87.99%
2023-03-29 05:43:22,330 ----------------
2023-03-29 05:43:26,117   51  => 117   		Training 486 pattern with 86.25% 	Forward time: 	 3.66 sec
2023-03-29 05:43:26,117 			Loss:    3.193e-01    			Backward time: 	 0.11 sec 
2023-03-29 05:43:26,117 ADAM: Layer 0 -> dw_min:9.9998e-01  dw_max:1.0000e+00 lr:1.0000e-04
2023-03-29 05:43:26,117 ADAM: Layer 1 -> dw_min:9.9995e-01  dw_max:1.0001e+00 lr:1.0000e-04
2023-03-29 05:43:26,117 ADAM: Layer 2 -> dw_min:9.9987e-01  dw_max:1.0001e+00 lr:1.0000e-04
2023-03-29 05:43:26,117 ADAM: Layer 3 -> dw_min:9.9996e-01  dw_max:1.0000e+00 lr:1.0000e-04
2023-03-29 05:43:26,152 			Learning rate: weights:   1.000e-04    
2023-03-29 05:43:26,152 			Last test performance: 87.99%
2023-03-29 05:43:26,152 ----------------
2023-03-29 05:43:30,060   51  => 118   		Training 486 pattern with 91.67% 	Forward time: 	 3.79 sec
2023-03-29 05:43:30,060 			Loss:    1.821e-01    			Backward time: 	 0.11 sec 
2023-03-29 05:43:30,060 ADAM: Layer 0 -> dw_min:9.9998e-01  dw_max:1.0000e+00 lr:1.0000e-04
2023-03-29 05:43:30,060 ADAM: Layer 1 -> dw_min:9.9995e-01  dw_max:1.0001e+00 lr:1.0000e-04
2023-03-29 05:43:30,060 ADAM: Layer 2 -> dw_min:9.9988e-01  dw_max:1.0001e+00 lr:1.0000e-04
2023-03-29 05:43:30,061 ADAM: Layer 3 -> dw_min:9.9996e-01  dw_max:1.0000e+00 lr:1.0000e-04
2023-03-29 05:43:30,192 			Learning rate: weights:   1.000e-04    
2023-03-29 05:43:30,192 			Last test performance: 87.99%
2023-03-29 05:43:30,192 ----------------
2023-03-29 05:43:34,022   51  => 119   		Training 486 pattern with 88.12% 	Forward time: 	 3.71 sec
2023-03-29 05:43:34,022 			Loss:    2.337e-01    			Backward time: 	 0.11 sec 
2023-03-29 05:43:34,022 ADAM: Layer 0 -> dw_min:9.9997e-01  dw_max:1.0000e+00 lr:1.0000e-04
2023-03-29 05:43:34,023 ADAM: Layer 1 -> dw_min:9.9995e-01  dw_max:1.0001e+00 lr:1.0000e-04
2023-03-29 05:43:34,023 ADAM: Layer 2 -> dw_min:9.9989e-01  dw_max:1.0001e+00 lr:1.0000e-04
2023-03-29 05:43:34,023 ADAM: Layer 3 -> dw_min:9.9997e-01  dw_max:1.0000e+00 lr:1.0000e-04
2023-03-29 05:43:34,046 			Learning rate: weights:   1.000e-04    
2023-03-29 05:43:34,046 			Last test performance: 87.99%
2023-03-29 05:43:34,046 ----------------
2023-03-29 05:43:38,050   51  => 120   		Training 486 pattern with 87.50% 	Forward time: 	 3.88 sec
2023-03-29 05:43:38,050 			Loss:    2.959e-01    			Backward time: 	 0.11 sec 
2023-03-29 05:43:38,050 ADAM: Layer 0 -> dw_min:9.9997e-01  dw_max:1.0000e+00 lr:1.0000e-04
2023-03-29 05:43:38,051 ADAM: Layer 1 -> dw_min:9.9992e-01  dw_max:1.0001e+00 lr:1.0000e-04
2023-03-29 05:43:38,051 ADAM: Layer 2 -> dw_min:9.9985e-01  dw_max:1.0001e+00 lr:1.0000e-04
2023-03-29 05:43:38,051 ADAM: Layer 3 -> dw_min:9.9994e-01  dw_max:1.0001e+00 lr:1.0000e-04
2023-03-29 05:43:38,085 			Learning rate: weights:   1.000e-04    
2023-03-29 05:43:38,085 			Last test performance: 87.99%
2023-03-29 05:43:38,085 ----------------
2023-03-29 05:43:41,985   51  => 121   		Training 486 pattern with 86.25% 	Forward time: 	 3.78 sec
2023-03-29 05:43:41,986 			Loss:    3.118e-01    			Backward time: 	 0.11 sec 
2023-03-29 05:43:41,986 ADAM: Layer 0 -> dw_min:9.9997e-01  dw_max:1.0000e+00 lr:1.0000e-04
2023-03-29 05:43:41,986 ADAM: Layer 1 -> dw_min:9.9994e-01  dw_max:1.0001e+00 lr:1.0000e-04
2023-03-29 05:43:41,986 ADAM: Layer 2 -> dw_min:9.9987e-01  dw_max:1.0001e+00 lr:1.0000e-04
2023-03-29 05:43:41,986 ADAM: Layer 3 -> dw_min:9.9995e-01  dw_max:1.0001e+00 lr:1.0000e-04
2023-03-29 05:43:42,117 			Learning rate: weights:   1.000e-04    
2023-03-29 05:43:42,117 			Last test performance: 87.99%
2023-03-29 05:43:42,117 ----------------
2023-03-29 05:43:45,977   51  => 122   		Training 486 pattern with 90.21% 	Forward time: 	 3.74 sec
2023-03-29 05:43:45,977 			Loss:    2.266e-01    			Backward time: 	 0.11 sec 
2023-03-29 05:43:45,977 ADAM: Layer 0 -> dw_min:9.9997e-01  dw_max:1.0000e+00 lr:1.0000e-04
2023-03-29 05:43:45,977 ADAM: Layer 1 -> dw_min:9.9994e-01  dw_max:1.0001e+00 lr:1.0000e-04
2023-03-29 05:43:45,977 ADAM: Layer 2 -> dw_min:9.9988e-01  dw_max:1.0001e+00 lr:1.0000e-04
2023-03-29 05:43:45,977 ADAM: Layer 3 -> dw_min:9.9995e-01  dw_max:1.0001e+00 lr:1.0000e-04
2023-03-29 05:43:46,057 			Learning rate: weights:   1.000e-04    
2023-03-29 05:43:46,057 			Last test performance: 87.99%
2023-03-29 05:43:46,057 ----------------
2023-03-29 05:43:49,826   51  => 123   		Training 486 pattern with 90.42% 	Forward time: 	 3.65 sec
2023-03-29 05:43:49,826 			Loss:    2.108e-01    			Backward time: 	 0.11 sec 
2023-03-29 05:43:49,827 ADAM: Layer 0 -> dw_min:9.9997e-01  dw_max:1.0000e+00 lr:1.0000e-04
2023-03-29 05:43:49,827 ADAM: Layer 1 -> dw_min:9.9995e-01  dw_max:1.0001e+00 lr:1.0000e-04
2023-03-29 05:43:49,827 ADAM: Layer 2 -> dw_min:9.9989e-01  dw_max:1.0001e+00 lr:1.0000e-04
2023-03-29 05:43:49,828 ADAM: Layer 3 -> dw_min:9.9996e-01  dw_max:1.0001e+00 lr:1.0000e-04
2023-03-29 05:43:49,953 			Learning rate: weights:   1.000e-04    
2023-03-29 05:43:49,953 			Last test performance: 87.99%
2023-03-29 05:43:49,953 ----------------
2023-03-29 05:43:53,813   51  => 124   		Training 486 pattern with 88.75% 	Forward time: 	 3.74 sec
2023-03-29 05:43:53,813 			Loss:    2.382e-01    			Backward time: 	 0.11 sec 
2023-03-29 05:43:53,813 ADAM: Layer 0 -> dw_min:9.9997e-01  dw_max:1.0000e+00 lr:1.0000e-04
2023-03-29 05:43:53,813 ADAM: Layer 1 -> dw_min:9.9995e-01  dw_max:1.0001e+00 lr:1.0000e-04
2023-03-29 05:43:53,814 ADAM: Layer 2 -> dw_min:9.9990e-01  dw_max:1.0001e+00 lr:1.0000e-04
2023-03-29 05:43:53,814 ADAM: Layer 3 -> dw_min:9.9996e-01  dw_max:1.0001e+00 lr:1.0000e-04
2023-03-29 05:43:53,903 
2023-03-29 05:43:53,903 Testing:
2023-03-29 05:43:54,139 		24 of 10000 with 83.33% 	 Time used:  0.24 sec
2023-03-29 05:43:54,345 		48 of 10000 with 81.25% 	 Time used:  0.21 sec
2023-03-29 05:43:54,559 		72 of 10000 with 77.78% 	 Time used:  0.21 sec
2023-03-29 05:43:54,750 		96 of 10000 with 82.29% 	 Time used:  0.19 sec
2023-03-29 05:43:54,948 		120 of 10000 with 84.17% 	 Time used:  0.20 sec
2023-03-29 05:43:55,143 		144 of 10000 with 86.81% 	 Time used:  0.20 sec
2023-03-29 05:43:55,360 		168 of 10000 with 87.50% 	 Time used:  0.22 sec
2023-03-29 05:43:55,555 		192 of 10000 with 88.54% 	 Time used:  0.20 sec
2023-03-29 05:43:55,730 		216 of 10000 with 89.35% 	 Time used:  0.17 sec
2023-03-29 05:43:55,893 		240 of 10000 with 90.00% 	 Time used:  0.16 sec
2023-03-29 05:43:56,068 		264 of 10000 with 90.15% 	 Time used:  0.17 sec
2023-03-29 05:43:56,251 		288 of 10000 with 89.58% 	 Time used:  0.18 sec
2023-03-29 05:43:56,437 		312 of 10000 with 90.06% 	 Time used:  0.19 sec
2023-03-29 05:43:56,634 		336 of 10000 with 89.88% 	 Time used:  0.20 sec
2023-03-29 05:43:56,809 		360 of 10000 with 90.28% 	 Time used:  0.17 sec
2023-03-29 05:43:56,997 		384 of 10000 with 89.84% 	 Time used:  0.19 sec
2023-03-29 05:43:57,151 		408 of 10000 with 89.22% 	 Time used:  0.15 sec
2023-03-29 05:43:57,350 		432 of 10000 with 89.35% 	 Time used:  0.20 sec
2023-03-29 05:43:57,527 		456 of 10000 with 88.60% 	 Time used:  0.18 sec
2023-03-29 05:43:57,668 		480 of 10000 with 88.12% 	 Time used:  0.14 sec
2023-03-29 05:43:57,822 		504 of 10000 with 88.10% 	 Time used:  0.15 sec
2023-03-29 05:43:57,987 		528 of 10000 with 88.07% 	 Time used:  0.17 sec
2023-03-29 05:43:58,155 		552 of 10000 with 88.41% 	 Time used:  0.17 sec
2023-03-29 05:43:58,352 		576 of 10000 with 88.54% 	 Time used:  0.20 sec
2023-03-29 05:43:58,522 		600 of 10000 with 88.50% 	 Time used:  0.17 sec
2023-03-29 05:43:58,677 		624 of 10000 with 88.46% 	 Time used:  0.16 sec
2023-03-29 05:43:58,846 		648 of 10000 with 88.73% 	 Time used:  0.17 sec
2023-03-29 05:43:59,020 		672 of 10000 with 88.84% 	 Time used:  0.17 sec
2023-03-29 05:43:59,181 		696 of 10000 with 88.36% 	 Time used:  0.16 sec
2023-03-29 05:43:59,336 		720 of 10000 with 88.33% 	 Time used:  0.15 sec
2023-03-29 05:43:59,512 		744 of 10000 with 88.44% 	 Time used:  0.18 sec
2023-03-29 05:43:59,676 		768 of 10000 with 88.41% 	 Time used:  0.16 sec
2023-03-29 05:43:59,857 		792 of 10000 with 88.51% 	 Time used:  0.18 sec
2023-03-29 05:44:00,032 		816 of 10000 with 88.36% 	 Time used:  0.17 sec
2023-03-29 05:44:00,191 		840 of 10000 with 88.10% 	 Time used:  0.16 sec
2023-03-29 05:44:00,384 		864 of 10000 with 88.31% 	 Time used:  0.19 sec
2023-03-29 05:44:00,574 		888 of 10000 with 88.63% 	 Time used:  0.19 sec
2023-03-29 05:44:00,730 		912 of 10000 with 88.71% 	 Time used:  0.16 sec
2023-03-29 05:44:00,908 		936 of 10000 with 88.68% 	 Time used:  0.18 sec
2023-03-29 05:44:01,105 		960 of 10000 with 88.75% 	 Time used:  0.20 sec
2023-03-29 05:44:01,253 		984 of 10000 with 88.41% 	 Time used:  0.15 sec
2023-03-29 05:44:01,456 		1008 of 10000 with 88.29% 	 Time used:  0.20 sec
2023-03-29 05:44:01,651 		1032 of 10000 with 88.28% 	 Time used:  0.20 sec
2023-03-29 05:44:01,847 		1056 of 10000 with 88.35% 	 Time used:  0.20 sec
2023-03-29 05:44:02,043 		1080 of 10000 with 88.33% 	 Time used:  0.20 sec
2023-03-29 05:44:02,231 		1104 of 10000 with 88.41% 	 Time used:  0.19 sec
2023-03-29 05:44:02,429 		1128 of 10000 with 88.39% 	 Time used:  0.20 sec
2023-03-29 05:44:02,614 		1152 of 10000 with 88.11% 	 Time used:  0.19 sec
2023-03-29 05:44:02,762 		1176 of 10000 with 87.93% 	 Time used:  0.15 sec
2023-03-29 05:44:02,954 		1200 of 10000 with 87.75% 	 Time used:  0.19 sec
2023-03-29 05:44:03,132 		1224 of 10000 with 87.83% 	 Time used:  0.18 sec
2023-03-29 05:44:03,336 		1248 of 10000 with 87.58% 	 Time used:  0.20 sec
2023-03-29 05:44:03,502 		1272 of 10000 with 87.50% 	 Time used:  0.17 sec
2023-03-29 05:44:03,690 		1296 of 10000 with 87.42% 	 Time used:  0.19 sec
2023-03-29 05:44:03,866 		1320 of 10000 with 87.42% 	 Time used:  0.18 sec
2023-03-29 05:44:04,038 		1344 of 10000 with 87.28% 	 Time used:  0.17 sec
2023-03-29 05:44:04,189 		1368 of 10000 with 87.28% 	 Time used:  0.15 sec
2023-03-29 05:44:04,366 		1392 of 10000 with 87.36% 	 Time used:  0.18 sec
2023-03-29 05:44:04,550 		1416 of 10000 with 87.36% 	 Time used:  0.18 sec
2023-03-29 05:44:04,739 		1440 of 10000 with 87.29% 	 Time used:  0.19 sec
2023-03-29 05:44:04,938 		1464 of 10000 with 87.23% 	 Time used:  0.20 sec
2023-03-29 05:44:05,108 		1488 of 10000 with 87.30% 	 Time used:  0.17 sec
2023-03-29 05:44:05,299 		1512 of 10000 with 87.24% 	 Time used:  0.19 sec
2023-03-29 05:44:05,474 		1536 of 10000 with 87.24% 	 Time used:  0.17 sec
2023-03-29 05:44:05,659 		1560 of 10000 with 87.37% 	 Time used:  0.19 sec
2023-03-29 05:44:05,851 		1584 of 10000 with 87.44% 	 Time used:  0.19 sec
2023-03-29 05:44:06,011 		1608 of 10000 with 87.44% 	 Time used:  0.16 sec
2023-03-29 05:44:06,214 		1632 of 10000 with 87.38% 	 Time used:  0.20 sec
2023-03-29 05:44:06,387 		1656 of 10000 with 87.32% 	 Time used:  0.17 sec
2023-03-29 05:44:06,598 		1680 of 10000 with 87.38% 	 Time used:  0.21 sec
2023-03-29 05:44:06,759 		1704 of 10000 with 87.50% 	 Time used:  0.16 sec
2023-03-29 05:44:06,917 		1728 of 10000 with 87.50% 	 Time used:  0.16 sec
2023-03-29 05:44:07,089 		1752 of 10000 with 87.50% 	 Time used:  0.17 sec
2023-03-29 05:44:07,279 		1776 of 10000 with 87.56% 	 Time used:  0.19 sec
2023-03-29 05:44:07,491 		1800 of 10000 with 87.61% 	 Time used:  0.21 sec
2023-03-29 05:44:07,676 		1824 of 10000 with 87.72% 	 Time used:  0.18 sec
2023-03-29 05:44:07,868 		1848 of 10000 with 87.82% 	 Time used:  0.19 sec
2023-03-29 05:44:08,047 		1872 of 10000 with 87.82% 	 Time used:  0.18 sec
2023-03-29 05:44:08,232 		1896 of 10000 with 87.92% 	 Time used:  0.18 sec
2023-03-29 05:44:08,423 		1920 of 10000 with 88.02% 	 Time used:  0.19 sec
2023-03-29 05:44:08,578 		1944 of 10000 with 88.01% 	 Time used:  0.15 sec
2023-03-29 05:44:08,765 		1968 of 10000 with 88.06% 	 Time used:  0.19 sec
2023-03-29 05:44:08,957 		1992 of 10000 with 88.00% 	 Time used:  0.19 sec
2023-03-29 05:44:09,138 		2016 of 10000 with 88.00% 	 Time used:  0.18 sec
2023-03-29 05:44:09,338 		2040 of 10000 with 87.94% 	 Time used:  0.20 sec
2023-03-29 05:44:09,511 		2064 of 10000 with 88.08% 	 Time used:  0.17 sec
2023-03-29 05:44:09,676 		2088 of 10000 with 87.98% 	 Time used:  0.16 sec
2023-03-29 05:44:09,847 		2112 of 10000 with 87.93% 	 Time used:  0.17 sec
2023-03-29 05:44:10,030 		2136 of 10000 with 88.01% 	 Time used:  0.18 sec
2023-03-29 05:44:10,183 		2160 of 10000 with 88.10% 	 Time used:  0.15 sec
2023-03-29 05:44:10,381 		2184 of 10000 with 88.14% 	 Time used:  0.20 sec
2023-03-29 05:44:10,585 		2208 of 10000 with 88.04% 	 Time used:  0.20 sec
2023-03-29 05:44:10,755 		2232 of 10000 with 88.13% 	 Time used:  0.17 sec
2023-03-29 05:44:10,952 		2256 of 10000 with 88.12% 	 Time used:  0.20 sec
2023-03-29 05:44:11,115 		2280 of 10000 with 88.16% 	 Time used:  0.16 sec
2023-03-29 05:44:11,297 		2304 of 10000 with 88.02% 	 Time used:  0.18 sec
2023-03-29 05:44:11,495 		2328 of 10000 with 87.97% 	 Time used:  0.20 sec
2023-03-29 05:44:11,642 		2352 of 10000 with 88.01% 	 Time used:  0.15 sec
2023-03-29 05:44:11,844 		2376 of 10000 with 88.09% 	 Time used:  0.20 sec
2023-03-29 05:44:12,016 		2400 of 10000 with 88.12% 	 Time used:  0.17 sec
2023-03-29 05:44:12,180 		2424 of 10000 with 88.12% 	 Time used:  0.16 sec
2023-03-29 05:44:12,381 		2448 of 10000 with 88.11% 	 Time used:  0.20 sec
2023-03-29 05:44:12,574 		2472 of 10000 with 88.19% 	 Time used:  0.19 sec
2023-03-29 05:44:12,771 		2496 of 10000 with 88.18% 	 Time used:  0.20 sec
2023-03-29 05:44:12,958 		2520 of 10000 with 88.10% 	 Time used:  0.19 sec
2023-03-29 05:44:13,148 		2544 of 10000 with 88.13% 	 Time used:  0.19 sec
2023-03-29 05:44:13,321 		2568 of 10000 with 88.12% 	 Time used:  0.17 sec
2023-03-29 05:44:13,475 		2592 of 10000 with 88.12% 	 Time used:  0.15 sec
2023-03-29 05:44:13,661 		2616 of 10000 with 88.15% 	 Time used:  0.19 sec
2023-03-29 05:44:13,848 		2640 of 10000 with 88.14% 	 Time used:  0.19 sec
2023-03-29 05:44:14,000 		2664 of 10000 with 88.06% 	 Time used:  0.15 sec
2023-03-29 05:44:14,195 		2688 of 10000 with 88.10% 	 Time used:  0.19 sec
2023-03-29 05:44:14,354 		2712 of 10000 with 88.09% 	 Time used:  0.16 sec
2023-03-29 05:44:14,534 		2736 of 10000 with 88.05% 	 Time used:  0.18 sec
2023-03-29 05:44:14,756 		2760 of 10000 with 88.12% 	 Time used:  0.22 sec
2023-03-29 05:44:14,972 		2784 of 10000 with 88.11% 	 Time used:  0.22 sec
2023-03-29 05:44:15,139 		2808 of 10000 with 88.14% 	 Time used:  0.17 sec
2023-03-29 05:44:15,324 		2832 of 10000 with 88.17% 	 Time used:  0.18 sec
2023-03-29 05:44:15,534 		2856 of 10000 with 88.17% 	 Time used:  0.21 sec
2023-03-29 05:44:15,718 		2880 of 10000 with 88.12% 	 Time used:  0.18 sec
2023-03-29 05:44:15,887 		2904 of 10000 with 88.05% 	 Time used:  0.17 sec
2023-03-29 05:44:16,061 		2928 of 10000 with 87.84% 	 Time used:  0.17 sec
2023-03-29 05:44:16,227 		2952 of 10000 with 87.84% 	 Time used:  0.17 sec
2023-03-29 05:44:16,397 		2976 of 10000 with 87.80% 	 Time used:  0.17 sec
2023-03-29 05:44:16,560 		3000 of 10000 with 87.70% 	 Time used:  0.16 sec
2023-03-29 05:44:16,751 		3024 of 10000 with 87.70% 	 Time used:  0.19 sec
2023-03-29 05:44:16,932 		3048 of 10000 with 87.70% 	 Time used:  0.18 sec
2023-03-29 05:44:17,103 		3072 of 10000 with 87.76% 	 Time used:  0.17 sec
2023-03-29 05:44:17,261 		3096 of 10000 with 87.79% 	 Time used:  0.16 sec
2023-03-29 05:44:17,420 		3120 of 10000 with 87.76% 	 Time used:  0.16 sec
2023-03-29 05:44:17,607 		3144 of 10000 with 87.82% 	 Time used:  0.19 sec
2023-03-29 05:44:17,797 		3168 of 10000 with 87.85% 	 Time used:  0.19 sec
2023-03-29 05:44:17,966 		3192 of 10000 with 87.78% 	 Time used:  0.17 sec
2023-03-29 05:44:18,183 		3216 of 10000 with 87.75% 	 Time used:  0.22 sec
2023-03-29 05:44:18,363 		3240 of 10000 with 87.75% 	 Time used:  0.18 sec
2023-03-29 05:44:18,574 		3264 of 10000 with 87.62% 	 Time used:  0.21 sec
2023-03-29 05:44:18,778 		3288 of 10000 with 87.62% 	 Time used:  0.20 sec
2023-03-29 05:44:18,937 		3312 of 10000 with 87.68% 	 Time used:  0.16 sec
2023-03-29 05:44:19,105 		3336 of 10000 with 87.68% 	 Time used:  0.17 sec
2023-03-29 05:44:19,280 		3360 of 10000 with 87.65% 	 Time used:  0.17 sec
2023-03-29 05:44:19,470 		3384 of 10000 with 87.68% 	 Time used:  0.19 sec
2023-03-29 05:44:19,620 		3408 of 10000 with 87.68% 	 Time used:  0.15 sec
2023-03-29 05:44:19,811 		3432 of 10000 with 87.70% 	 Time used:  0.19 sec
2023-03-29 05:44:20,051 		3456 of 10000 with 87.70% 	 Time used:  0.24 sec
2023-03-29 05:44:20,232 		3480 of 10000 with 87.70% 	 Time used:  0.18 sec
2023-03-29 05:44:20,419 		3504 of 10000 with 87.67% 	 Time used:  0.19 sec
2023-03-29 05:44:20,605 		3528 of 10000 with 87.76% 	 Time used:  0.19 sec
2023-03-29 05:44:20,799 		3552 of 10000 with 87.73% 	 Time used:  0.19 sec
2023-03-29 05:44:20,973 		3576 of 10000 with 87.75% 	 Time used:  0.17 sec
2023-03-29 05:44:21,193 		3600 of 10000 with 87.81% 	 Time used:  0.22 sec
2023-03-29 05:44:21,368 		3624 of 10000 with 87.80% 	 Time used:  0.17 sec
2023-03-29 05:44:21,529 		3648 of 10000 with 87.83% 	 Time used:  0.16 sec
2023-03-29 05:44:21,684 		3672 of 10000 with 87.80% 	 Time used:  0.15 sec
2023-03-29 05:44:21,902 		3696 of 10000 with 87.80% 	 Time used:  0.22 sec
2023-03-29 05:44:22,079 		3720 of 10000 with 87.80% 	 Time used:  0.18 sec
2023-03-29 05:44:22,227 		3744 of 10000 with 87.85% 	 Time used:  0.15 sec
2023-03-29 05:44:22,386 		3768 of 10000 with 87.87% 	 Time used:  0.16 sec
2023-03-29 05:44:22,547 		3792 of 10000 with 87.90% 	 Time used:  0.16 sec
2023-03-29 05:44:22,715 		3816 of 10000 with 87.81% 	 Time used:  0.17 sec
2023-03-29 05:44:22,885 		3840 of 10000 with 87.84% 	 Time used:  0.17 sec
2023-03-29 05:44:23,055 		3864 of 10000 with 87.91% 	 Time used:  0.17 sec
2023-03-29 05:44:23,230 		3888 of 10000 with 87.89% 	 Time used:  0.17 sec
2023-03-29 05:44:23,453 		3912 of 10000 with 87.88% 	 Time used:  0.22 sec
2023-03-29 05:44:23,628 		3936 of 10000 with 87.86% 	 Time used:  0.18 sec
2023-03-29 05:44:23,841 		3960 of 10000 with 87.80% 	 Time used:  0.21 sec
2023-03-29 05:44:24,045 		3984 of 10000 with 87.80% 	 Time used:  0.20 sec
2023-03-29 05:44:24,251 		4008 of 10000 with 87.80% 	 Time used:  0.21 sec
2023-03-29 05:44:24,420 		4032 of 10000 with 87.75% 	 Time used:  0.17 sec
2023-03-29 05:44:24,602 		4056 of 10000 with 87.72% 	 Time used:  0.18 sec
2023-03-29 05:44:24,809 		4080 of 10000 with 87.72% 	 Time used:  0.21 sec
2023-03-29 05:44:24,975 		4104 of 10000 with 87.72% 	 Time used:  0.17 sec
2023-03-29 05:44:25,129 		4128 of 10000 with 87.67% 	 Time used:  0.15 sec
2023-03-29 05:44:25,299 		4152 of 10000 with 87.64% 	 Time used:  0.17 sec
2023-03-29 05:44:25,500 		4176 of 10000 with 87.64% 	 Time used:  0.20 sec
2023-03-29 05:44:25,686 		4200 of 10000 with 87.62% 	 Time used:  0.19 sec
2023-03-29 05:44:25,864 		4224 of 10000 with 87.69% 	 Time used:  0.18 sec
2023-03-29 05:44:26,074 		4248 of 10000 with 87.66% 	 Time used:  0.21 sec
2023-03-29 05:44:26,281 		4272 of 10000 with 87.64% 	 Time used:  0.21 sec
2023-03-29 05:44:26,497 		4296 of 10000 with 87.66% 	 Time used:  0.22 sec
2023-03-29 05:44:26,633 		4320 of 10000 with 87.71% 	 Time used:  0.14 sec
2023-03-29 05:44:26,792 		4344 of 10000 with 87.75% 	 Time used:  0.16 sec
2023-03-29 05:44:26,984 		4368 of 10000 with 87.82% 	 Time used:  0.19 sec
2023-03-29 05:44:27,194 		4392 of 10000 with 87.86% 	 Time used:  0.21 sec
2023-03-29 05:44:27,386 		4416 of 10000 with 87.86% 	 Time used:  0.19 sec
2023-03-29 05:44:27,552 		4440 of 10000 with 87.82% 	 Time used:  0.17 sec
2023-03-29 05:44:27,750 		4464 of 10000 with 87.84% 	 Time used:  0.20 sec
2023-03-29 05:44:27,917 		4488 of 10000 with 87.86% 	 Time used:  0.17 sec
2023-03-29 05:44:28,109 		4512 of 10000 with 87.83% 	 Time used:  0.19 sec
2023-03-29 05:44:28,288 		4536 of 10000 with 87.87% 	 Time used:  0.18 sec
2023-03-29 05:44:28,468 		4560 of 10000 with 87.92% 	 Time used:  0.18 sec
2023-03-29 05:44:28,624 		4584 of 10000 with 87.96% 	 Time used:  0.16 sec
2023-03-29 05:44:28,800 		4608 of 10000 with 88.00% 	 Time used:  0.18 sec
2023-03-29 05:44:28,964 		4632 of 10000 with 88.04% 	 Time used:  0.16 sec
2023-03-29 05:44:29,158 		4656 of 10000 with 88.06% 	 Time used:  0.19 sec
2023-03-29 05:44:29,323 		4680 of 10000 with 88.01% 	 Time used:  0.16 sec
2023-03-29 05:44:29,490 		4704 of 10000 with 87.97% 	 Time used:  0.17 sec
2023-03-29 05:44:29,652 		4728 of 10000 with 88.01% 	 Time used:  0.16 sec
2023-03-29 05:44:29,844 		4752 of 10000 with 87.98% 	 Time used:  0.19 sec
2023-03-29 05:44:30,032 		4776 of 10000 with 88.00% 	 Time used:  0.19 sec
2023-03-29 05:44:30,225 		4800 of 10000 with 88.02% 	 Time used:  0.19 sec
2023-03-29 05:44:30,417 		4824 of 10000 with 88.02% 	 Time used:  0.19 sec
2023-03-29 05:44:30,582 		4848 of 10000 with 87.97% 	 Time used:  0.16 sec
2023-03-29 05:44:30,763 		4872 of 10000 with 87.99% 	 Time used:  0.18 sec
2023-03-29 05:44:30,919 		4896 of 10000 with 88.01% 	 Time used:  0.15 sec
2023-03-29 05:44:31,099 		4920 of 10000 with 88.01% 	 Time used:  0.18 sec
2023-03-29 05:44:31,298 		4944 of 10000 with 88.01% 	 Time used:  0.20 sec
2023-03-29 05:44:31,473 		4968 of 10000 with 88.02% 	 Time used:  0.17 sec
2023-03-29 05:44:31,660 		4992 of 10000 with 88.04% 	 Time used:  0.19 sec
2023-03-29 05:44:31,830 		5016 of 10000 with 88.04% 	 Time used:  0.17 sec
2023-03-29 05:44:32,002 		5040 of 10000 with 88.08% 	 Time used:  0.17 sec
2023-03-29 05:44:32,184 		5064 of 10000 with 88.07% 	 Time used:  0.18 sec
2023-03-29 05:44:32,384 		5088 of 10000 with 88.07% 	 Time used:  0.20 sec
2023-03-29 05:44:32,599 		5112 of 10000 with 88.09% 	 Time used:  0.21 sec
2023-03-29 05:44:32,742 		5136 of 10000 with 88.10% 	 Time used:  0.14 sec
2023-03-29 05:44:32,907 		5160 of 10000 with 88.12% 	 Time used:  0.16 sec
2023-03-29 05:44:33,083 		5184 of 10000 with 88.12% 	 Time used:  0.18 sec
2023-03-29 05:44:33,279 		5208 of 10000 with 88.11% 	 Time used:  0.20 sec
2023-03-29 05:44:33,456 		5232 of 10000 with 88.13% 	 Time used:  0.18 sec
2023-03-29 05:44:33,625 		5256 of 10000 with 88.11% 	 Time used:  0.17 sec
2023-03-29 05:44:33,781 		5280 of 10000 with 88.09% 	 Time used:  0.16 sec
2023-03-29 05:44:33,994 		5304 of 10000 with 88.12% 	 Time used:  0.21 sec
2023-03-29 05:44:34,176 		5328 of 10000 with 88.12% 	 Time used:  0.18 sec
2023-03-29 05:44:34,368 		5352 of 10000 with 88.12% 	 Time used:  0.19 sec
2023-03-29 05:44:34,549 		5376 of 10000 with 88.13% 	 Time used:  0.18 sec
2023-03-29 05:44:34,731 		5400 of 10000 with 88.15% 	 Time used:  0.18 sec
2023-03-29 05:44:34,930 		5424 of 10000 with 88.18% 	 Time used:  0.20 sec
2023-03-29 05:44:35,134 		5448 of 10000 with 88.18% 	 Time used:  0.20 sec
2023-03-29 05:44:35,305 		5472 of 10000 with 88.16% 	 Time used:  0.17 sec
2023-03-29 05:44:35,478 		5496 of 10000 with 88.17% 	 Time used:  0.17 sec
2023-03-29 05:44:35,657 		5520 of 10000 with 88.13% 	 Time used:  0.18 sec
2023-03-29 05:44:35,822 		5544 of 10000 with 88.08% 	 Time used:  0.16 sec
2023-03-29 05:44:35,989 		5568 of 10000 with 88.09% 	 Time used:  0.17 sec
2023-03-29 05:44:36,200 		5592 of 10000 with 88.05% 	 Time used:  0.21 sec
2023-03-29 05:44:36,401 		5616 of 10000 with 88.00% 	 Time used:  0.20 sec
2023-03-29 05:44:36,569 		5640 of 10000 with 88.01% 	 Time used:  0.17 sec
2023-03-29 05:44:36,740 		5664 of 10000 with 87.99% 	 Time used:  0.17 sec
2023-03-29 05:44:36,910 		5688 of 10000 with 88.03% 	 Time used:  0.17 sec
2023-03-29 05:44:37,142 		5712 of 10000 with 88.04% 	 Time used:  0.23 sec
2023-03-29 05:44:37,338 		5736 of 10000 with 88.02% 	 Time used:  0.20 sec
2023-03-29 05:44:37,514 		5760 of 10000 with 88.06% 	 Time used:  0.18 sec
2023-03-29 05:44:37,692 		5784 of 10000 with 88.09% 	 Time used:  0.18 sec
2023-03-29 05:44:37,902 		5808 of 10000 with 88.05% 	 Time used:  0.21 sec
2023-03-29 05:44:38,087 		5832 of 10000 with 88.07% 	 Time used:  0.18 sec
2023-03-29 05:44:38,276 		5856 of 10000 with 88.08% 	 Time used:  0.19 sec
2023-03-29 05:44:38,453 		5880 of 10000 with 88.13% 	 Time used:  0.18 sec
2023-03-29 05:44:38,642 		5904 of 10000 with 88.16% 	 Time used:  0.19 sec
2023-03-29 05:44:38,829 		5928 of 10000 with 88.19% 	 Time used:  0.19 sec
2023-03-29 05:44:38,979 		5952 of 10000 with 88.21% 	 Time used:  0.15 sec
2023-03-29 05:44:39,136 		5976 of 10000 with 88.19% 	 Time used:  0.16 sec
2023-03-29 05:44:39,329 		6000 of 10000 with 88.22% 	 Time used:  0.19 sec
2023-03-29 05:44:39,485 		6024 of 10000 with 88.20% 	 Time used:  0.16 sec
2023-03-29 05:44:39,674 		6048 of 10000 with 88.18% 	 Time used:  0.19 sec
2023-03-29 05:44:39,831 		6072 of 10000 with 88.18% 	 Time used:  0.16 sec
2023-03-29 05:44:39,997 		6096 of 10000 with 88.19% 	 Time used:  0.17 sec
2023-03-29 05:44:40,191 		6120 of 10000 with 88.15% 	 Time used:  0.19 sec
2023-03-29 05:44:40,432 		6144 of 10000 with 88.15% 	 Time used:  0.24 sec
2023-03-29 05:44:40,604 		6168 of 10000 with 88.08% 	 Time used:  0.17 sec
2023-03-29 05:44:40,780 		6192 of 10000 with 88.08% 	 Time used:  0.17 sec
2023-03-29 05:44:40,959 		6216 of 10000 with 88.11% 	 Time used:  0.18 sec
2023-03-29 05:44:41,112 		6240 of 10000 with 88.06% 	 Time used:  0.15 sec
2023-03-29 05:44:41,306 		6264 of 10000 with 88.04% 	 Time used:  0.19 sec
2023-03-29 05:44:41,509 		6288 of 10000 with 88.04% 	 Time used:  0.20 sec
2023-03-29 05:44:41,711 		6312 of 10000 with 88.07% 	 Time used:  0.20 sec
2023-03-29 05:44:41,978 		6336 of 10000 with 88.08% 	 Time used:  0.27 sec
2023-03-29 05:44:42,163 		6360 of 10000 with 88.11% 	 Time used:  0.18 sec
2023-03-29 05:44:42,368 		6384 of 10000 with 88.11% 	 Time used:  0.20 sec
2023-03-29 05:44:42,553 		6408 of 10000 with 88.11% 	 Time used:  0.18 sec
2023-03-29 05:44:42,779 		6432 of 10000 with 88.14% 	 Time used:  0.23 sec
2023-03-29 05:44:42,979 		6456 of 10000 with 88.12% 	 Time used:  0.20 sec
2023-03-29 05:44:43,157 		6480 of 10000 with 88.12% 	 Time used:  0.18 sec
2023-03-29 05:44:43,338 		6504 of 10000 with 88.13% 	 Time used:  0.18 sec
2023-03-29 05:44:43,528 		6528 of 10000 with 88.16% 	 Time used:  0.19 sec
2023-03-29 05:44:43,673 		6552 of 10000 with 88.14% 	 Time used:  0.15 sec
2023-03-29 05:44:43,830 		6576 of 10000 with 88.09% 	 Time used:  0.16 sec
2023-03-29 05:44:44,004 		6600 of 10000 with 88.12% 	 Time used:  0.17 sec
2023-03-29 05:44:44,190 		6624 of 10000 with 88.16% 	 Time used:  0.19 sec
2023-03-29 05:44:44,398 		6648 of 10000 with 88.19% 	 Time used:  0.21 sec
2023-03-29 05:44:44,562 		6672 of 10000 with 88.16% 	 Time used:  0.16 sec
2023-03-29 05:44:44,752 		6696 of 10000 with 88.14% 	 Time used:  0.19 sec
2023-03-29 05:44:44,960 		6720 of 10000 with 88.14% 	 Time used:  0.21 sec
2023-03-29 05:44:45,132 		6744 of 10000 with 88.11% 	 Time used:  0.17 sec
2023-03-29 05:44:45,320 		6768 of 10000 with 88.14% 	 Time used:  0.19 sec
2023-03-29 05:44:45,521 		6792 of 10000 with 88.13% 	 Time used:  0.20 sec
2023-03-29 05:44:45,732 		6816 of 10000 with 88.16% 	 Time used:  0.21 sec
2023-03-29 05:44:45,883 		6840 of 10000 with 88.14% 	 Time used:  0.15 sec
2023-03-29 05:44:46,040 		6864 of 10000 with 88.14% 	 Time used:  0.16 sec
2023-03-29 05:44:46,205 		6888 of 10000 with 88.15% 	 Time used:  0.16 sec
2023-03-29 05:44:46,368 		6912 of 10000 with 88.15% 	 Time used:  0.16 sec
2023-03-29 05:44:46,540 		6936 of 10000 with 88.12% 	 Time used:  0.17 sec
2023-03-29 05:44:46,734 		6960 of 10000 with 88.09% 	 Time used:  0.19 sec
2023-03-29 05:44:46,913 		6984 of 10000 with 88.13% 	 Time used:  0.18 sec
2023-03-29 05:44:47,090 		7008 of 10000 with 88.11% 	 Time used:  0.18 sec
2023-03-29 05:44:47,324 		7032 of 10000 with 88.07% 	 Time used:  0.23 sec
2023-03-29 05:44:47,507 		7056 of 10000 with 88.05% 	 Time used:  0.18 sec
2023-03-29 05:44:47,677 		7080 of 10000 with 88.05% 	 Time used:  0.17 sec
2023-03-29 05:44:47,859 		7104 of 10000 with 88.06% 	 Time used:  0.18 sec
2023-03-29 05:44:48,044 		7128 of 10000 with 88.02% 	 Time used:  0.19 sec
2023-03-29 05:44:48,239 		7152 of 10000 with 88.05% 	 Time used:  0.19 sec
2023-03-29 05:44:48,428 		7176 of 10000 with 88.07% 	 Time used:  0.19 sec
2023-03-29 05:44:48,628 		7200 of 10000 with 88.03% 	 Time used:  0.20 sec
2023-03-29 05:44:48,814 		7224 of 10000 with 88.05% 	 Time used:  0.19 sec
2023-03-29 05:44:48,975 		7248 of 10000 with 88.07% 	 Time used:  0.16 sec
2023-03-29 05:44:49,130 		7272 of 10000 with 88.06% 	 Time used:  0.16 sec
2023-03-29 05:44:49,303 		7296 of 10000 with 88.10% 	 Time used:  0.17 sec
2023-03-29 05:44:49,487 		7320 of 10000 with 88.10% 	 Time used:  0.18 sec
2023-03-29 05:44:49,698 		7344 of 10000 with 88.09% 	 Time used:  0.21 sec
2023-03-29 05:44:49,875 		7368 of 10000 with 88.10% 	 Time used:  0.18 sec
2023-03-29 05:44:50,033 		7392 of 10000 with 88.11% 	 Time used:  0.16 sec
2023-03-29 05:44:50,209 		7416 of 10000 with 88.13% 	 Time used:  0.18 sec
2023-03-29 05:44:50,389 		7440 of 10000 with 88.16% 	 Time used:  0.18 sec
2023-03-29 05:44:50,569 		7464 of 10000 with 88.17% 	 Time used:  0.18 sec
2023-03-29 05:44:50,749 		7488 of 10000 with 88.21% 	 Time used:  0.18 sec
2023-03-29 05:44:50,932 		7512 of 10000 with 88.22% 	 Time used:  0.18 sec
2023-03-29 05:44:51,123 		7536 of 10000 with 88.23% 	 Time used:  0.19 sec
2023-03-29 05:44:51,281 		7560 of 10000 with 88.24% 	 Time used:  0.16 sec
2023-03-29 05:44:51,464 		7584 of 10000 with 88.25% 	 Time used:  0.18 sec
2023-03-29 05:44:51,631 		7608 of 10000 with 88.26% 	 Time used:  0.17 sec
2023-03-29 05:44:51,832 		7632 of 10000 with 88.29% 	 Time used:  0.20 sec
2023-03-29 05:44:52,009 		7656 of 10000 with 88.27% 	 Time used:  0.18 sec
2023-03-29 05:44:52,188 		7680 of 10000 with 88.28% 	 Time used:  0.18 sec
2023-03-29 05:44:52,372 		7704 of 10000 with 88.30% 	 Time used:  0.18 sec
2023-03-29 05:44:52,557 		7728 of 10000 with 88.32% 	 Time used:  0.18 sec
2023-03-29 05:44:52,742 		7752 of 10000 with 88.35% 	 Time used:  0.18 sec
2023-03-29 05:44:52,902 		7776 of 10000 with 88.34% 	 Time used:  0.16 sec
2023-03-29 05:44:53,111 		7800 of 10000 with 88.32% 	 Time used:  0.21 sec
2023-03-29 05:44:53,265 		7824 of 10000 with 88.32% 	 Time used:  0.15 sec
2023-03-29 05:44:53,487 		7848 of 10000 with 88.33% 	 Time used:  0.22 sec
2023-03-29 05:44:53,664 		7872 of 10000 with 88.35% 	 Time used:  0.18 sec
2023-03-29 05:44:53,860 		7896 of 10000 with 88.37% 	 Time used:  0.20 sec
2023-03-29 05:44:54,024 		7920 of 10000 with 88.35% 	 Time used:  0.16 sec
2023-03-29 05:44:54,183 		7944 of 10000 with 88.36% 	 Time used:  0.16 sec
2023-03-29 05:44:54,359 		7968 of 10000 with 88.33% 	 Time used:  0.18 sec
2023-03-29 05:44:54,548 		7992 of 10000 with 88.30% 	 Time used:  0.19 sec
2023-03-29 05:44:54,740 		8016 of 10000 with 88.29% 	 Time used:  0.19 sec
2023-03-29 05:44:54,932 		8040 of 10000 with 88.26% 	 Time used:  0.19 sec
2023-03-29 05:44:55,087 		8064 of 10000 with 88.24% 	 Time used:  0.15 sec
2023-03-29 05:44:55,248 		8088 of 10000 with 88.23% 	 Time used:  0.16 sec
2023-03-29 05:44:55,431 		8112 of 10000 with 88.25% 	 Time used:  0.18 sec
2023-03-29 05:44:55,600 		8136 of 10000 with 88.24% 	 Time used:  0.17 sec
2023-03-29 05:44:55,808 		8160 of 10000 with 88.19% 	 Time used:  0.21 sec
2023-03-29 05:44:55,987 		8184 of 10000 with 88.22% 	 Time used:  0.18 sec
2023-03-29 05:44:56,208 		8208 of 10000 with 88.23% 	 Time used:  0.22 sec
2023-03-29 05:44:56,400 		8232 of 10000 with 88.25% 	 Time used:  0.19 sec
2023-03-29 05:44:56,603 		8256 of 10000 with 88.26% 	 Time used:  0.20 sec
2023-03-29 05:44:56,780 		8280 of 10000 with 88.27% 	 Time used:  0.18 sec
2023-03-29 05:44:56,952 		8304 of 10000 with 88.26% 	 Time used:  0.17 sec
2023-03-29 05:44:57,117 		8328 of 10000 with 88.27% 	 Time used:  0.16 sec
2023-03-29 05:44:57,278 		8352 of 10000 with 88.27% 	 Time used:  0.16 sec
2023-03-29 05:44:57,469 		8376 of 10000 with 88.26% 	 Time used:  0.19 sec
2023-03-29 05:44:57,655 		8400 of 10000 with 88.29% 	 Time used:  0.18 sec
2023-03-29 05:44:57,837 		8424 of 10000 with 88.30% 	 Time used:  0.18 sec
2023-03-29 05:44:58,013 		8448 of 10000 with 88.32% 	 Time used:  0.18 sec
2023-03-29 05:44:58,159 		8472 of 10000 with 88.29% 	 Time used:  0.15 sec
2023-03-29 05:44:58,332 		8496 of 10000 with 88.32% 	 Time used:  0.17 sec
2023-03-29 05:44:58,503 		8520 of 10000 with 88.32% 	 Time used:  0.17 sec
2023-03-29 05:44:58,680 		8544 of 10000 with 88.33% 	 Time used:  0.18 sec
2023-03-29 05:44:58,832 		8568 of 10000 with 88.35% 	 Time used:  0.15 sec
2023-03-29 05:44:59,002 		8592 of 10000 with 88.36% 	 Time used:  0.17 sec
2023-03-29 05:44:59,172 		8616 of 10000 with 88.37% 	 Time used:  0.17 sec
2023-03-29 05:44:59,328 		8640 of 10000 with 88.33% 	 Time used:  0.16 sec
2023-03-29 05:44:59,494 		8664 of 10000 with 88.35% 	 Time used:  0.17 sec
2023-03-29 05:44:59,664 		8688 of 10000 with 88.34% 	 Time used:  0.17 sec
2023-03-29 05:44:59,822 		8712 of 10000 with 88.33% 	 Time used:  0.16 sec
2023-03-29 05:45:00,011 		8736 of 10000 with 88.32% 	 Time used:  0.19 sec
2023-03-29 05:45:00,150 		8760 of 10000 with 88.30% 	 Time used:  0.14 sec
2023-03-29 05:45:00,318 		8784 of 10000 with 88.29% 	 Time used:  0.17 sec
2023-03-29 05:45:00,493 		8808 of 10000 with 88.27% 	 Time used:  0.18 sec
2023-03-29 05:45:00,691 		8832 of 10000 with 88.26% 	 Time used:  0.20 sec
2023-03-29 05:45:00,842 		8856 of 10000 with 88.26% 	 Time used:  0.15 sec
2023-03-29 05:45:01,040 		8880 of 10000 with 88.25% 	 Time used:  0.20 sec
2023-03-29 05:45:01,239 		8904 of 10000 with 88.27% 	 Time used:  0.20 sec
2023-03-29 05:45:01,401 		8928 of 10000 with 88.27% 	 Time used:  0.16 sec
2023-03-29 05:45:01,593 		8952 of 10000 with 88.27% 	 Time used:  0.19 sec
2023-03-29 05:45:01,806 		8976 of 10000 with 88.28% 	 Time used:  0.21 sec
2023-03-29 05:45:01,996 		9000 of 10000 with 88.31% 	 Time used:  0.19 sec
2023-03-29 05:45:02,160 		9024 of 10000 with 88.32% 	 Time used:  0.16 sec
2023-03-29 05:45:02,339 		9048 of 10000 with 88.32% 	 Time used:  0.18 sec
2023-03-29 05:45:02,489 		9072 of 10000 with 88.29% 	 Time used:  0.15 sec
2023-03-29 05:45:02,694 		9096 of 10000 with 88.29% 	 Time used:  0.20 sec
2023-03-29 05:45:02,850 		9120 of 10000 with 88.30% 	 Time used:  0.16 sec
2023-03-29 05:45:03,020 		9144 of 10000 with 88.29% 	 Time used:  0.17 sec
2023-03-29 05:45:03,201 		9168 of 10000 with 88.30% 	 Time used:  0.18 sec
2023-03-29 05:45:03,386 		9192 of 10000 with 88.28% 	 Time used:  0.18 sec
2023-03-29 05:45:03,590 		9216 of 10000 with 88.30% 	 Time used:  0.20 sec
2023-03-29 05:45:03,769 		9240 of 10000 with 88.29% 	 Time used:  0.18 sec
2023-03-29 05:45:03,932 		9264 of 10000 with 88.28% 	 Time used:  0.16 sec
2023-03-29 05:45:04,160 		9288 of 10000 with 88.28% 	 Time used:  0.23 sec
2023-03-29 05:45:04,323 		9312 of 10000 with 88.26% 	 Time used:  0.16 sec
2023-03-29 05:45:04,516 		9336 of 10000 with 88.26% 	 Time used:  0.19 sec
2023-03-29 05:45:04,686 		9360 of 10000 with 88.26% 	 Time used:  0.17 sec
2023-03-29 05:45:04,875 		9384 of 10000 with 88.27% 	 Time used:  0.19 sec
2023-03-29 05:45:05,047 		9408 of 10000 with 88.28% 	 Time used:  0.17 sec
2023-03-29 05:45:05,203 		9432 of 10000 with 88.31% 	 Time used:  0.16 sec
2023-03-29 05:45:05,389 		9456 of 10000 with 88.29% 	 Time used:  0.18 sec
2023-03-29 05:45:05,549 		9480 of 10000 with 88.32% 	 Time used:  0.16 sec
2023-03-29 05:45:05,728 		9504 of 10000 with 88.30% 	 Time used:  0.18 sec
2023-03-29 05:45:05,920 		9528 of 10000 with 88.31% 	 Time used:  0.19 sec
2023-03-29 05:45:06,107 		9552 of 10000 with 88.29% 	 Time used:  0.19 sec
2023-03-29 05:45:06,293 		9576 of 10000 with 88.28% 	 Time used:  0.19 sec
2023-03-29 05:45:06,473 		9600 of 10000 with 88.28% 	 Time used:  0.18 sec
2023-03-29 05:45:06,649 		9624 of 10000 with 88.27% 	 Time used:  0.18 sec
2023-03-29 05:45:06,799 		9648 of 10000 with 88.28% 	 Time used:  0.15 sec
2023-03-29 05:45:06,960 		9672 of 10000 with 88.27% 	 Time used:  0.16 sec
2023-03-29 05:45:07,148 		9696 of 10000 with 88.25% 	 Time used:  0.19 sec
2023-03-29 05:45:07,327 		9720 of 10000 with 88.27% 	 Time used:  0.18 sec
2023-03-29 05:45:07,519 		9744 of 10000 with 88.27% 	 Time used:  0.19 sec
2023-03-29 05:45:07,668 		9768 of 10000 with 88.27% 	 Time used:  0.15 sec
2023-03-29 05:45:07,849 		9792 of 10000 with 88.28% 	 Time used:  0.18 sec
2023-03-29 05:45:08,029 		9816 of 10000 with 88.28% 	 Time used:  0.18 sec
2023-03-29 05:45:08,185 		9840 of 10000 with 88.29% 	 Time used:  0.16 sec
2023-03-29 05:45:08,382 		9864 of 10000 with 88.28% 	 Time used:  0.20 sec
2023-03-29 05:45:08,569 		9888 of 10000 with 88.29% 	 Time used:  0.19 sec
2023-03-29 05:45:08,765 		9912 of 10000 with 88.31% 	 Time used:  0.20 sec
2023-03-29 05:45:08,918 		9936 of 10000 with 88.32% 	 Time used:  0.15 sec
2023-03-29 05:45:09,094 		9960 of 10000 with 88.29% 	 Time used:  0.18 sec
2023-03-29 05:45:09,257 		9984 of 10000 with 88.28% 	 Time used:  0.16 sec
2023-03-29 05:45:09,389 		10000 of 10000 with 88.29% 	 Time used:  0.13 sec
2023-03-29 05:45:09,389 
2023-03-29 05:45:09,391 			Learning rate: weights:   1.000e-04    
2023-03-29 05:45:09,391 			Last test performance: 88.29%
2023-03-29 05:45:09,391 ----------------
2023-03-29 05:45:13,301   52  =>  0    		Training 486 pattern with 88.75% 	Forward time: 	 3.79 sec
2023-03-29 05:45:13,301 			Loss:    2.514e-01    			Backward time: 	 0.11 sec 
2023-03-29 05:45:13,302 ADAM: Layer 0 -> dw_min:9.9998e-01  dw_max:1.0000e+00 lr:1.0000e-04
2023-03-29 05:45:13,302 ADAM: Layer 1 -> dw_min:9.9996e-01  dw_max:1.0000e+00 lr:1.0000e-04
2023-03-29 05:45:13,302 ADAM: Layer 2 -> dw_min:9.9991e-01  dw_max:1.0001e+00 lr:1.0000e-04
2023-03-29 05:45:13,302 ADAM: Layer 3 -> dw_min:9.9997e-01  dw_max:1.0001e+00 lr:1.0000e-04
2023-03-29 05:45:13,327 			Learning rate: weights:   1.000e-04    
2023-03-29 05:45:13,327 			Last test performance: 88.29%
2023-03-29 05:45:13,327 ----------------
2023-03-29 05:45:17,219   52  =>  1    		Training 486 pattern with 88.54% 	Forward time: 	 3.77 sec
2023-03-29 05:45:17,219 			Loss:    2.659e-01    			Backward time: 	 0.11 sec 
2023-03-29 05:45:17,219 ADAM: Layer 0 -> dw_min:9.9996e-01  dw_max:1.0000e+00 lr:1.0000e-04
2023-03-29 05:45:17,219 ADAM: Layer 1 -> dw_min:9.9995e-01  dw_max:1.0001e+00 lr:1.0000e-04
2023-03-29 05:45:17,220 ADAM: Layer 2 -> dw_min:9.9991e-01  dw_max:1.0001e+00 lr:1.0000e-04
2023-03-29 05:45:17,220 ADAM: Layer 3 -> dw_min:9.9994e-01  dw_max:1.0001e+00 lr:1.0000e-04
2023-03-29 05:45:17,278 			Learning rate: weights:   1.000e-04    
2023-03-29 05:45:17,278 			Last test performance: 88.29%
2023-03-29 05:45:17,278 ----------------
2023-03-29 05:45:21,349   52  =>  2    		Training 486 pattern with 87.92% 	Forward time: 	 3.95 sec
2023-03-29 05:45:21,349 			Loss:    2.718e-01    			Backward time: 	 0.11 sec 
2023-03-29 05:45:21,349 ADAM: Layer 0 -> dw_min:9.9997e-01  dw_max:1.0000e+00 lr:1.0000e-04
2023-03-29 05:45:21,349 ADAM: Layer 1 -> dw_min:9.9996e-01  dw_max:1.0001e+00 lr:1.0000e-04
2023-03-29 05:45:21,350 ADAM: Layer 2 -> dw_min:9.9985e-01  dw_max:1.0001e+00 lr:1.0000e-04
2023-03-29 05:45:21,350 ADAM: Layer 3 -> dw_min:9.9995e-01  dw_max:1.0001e+00 lr:1.0000e-04
2023-03-29 05:45:21,438 			Learning rate: weights:   1.000e-04    
2023-03-29 05:45:21,438 			Last test performance: 88.29%
2023-03-29 05:45:21,438 ----------------
2023-03-29 05:45:25,143   52  =>  3    		Training 486 pattern with 87.29% 	Forward time: 	 3.59 sec
2023-03-29 05:45:25,143 			Loss:    3.012e-01    			Backward time: 	 0.11 sec 
2023-03-29 05:45:25,143 ADAM: Layer 0 -> dw_min:9.9998e-01  dw_max:1.0000e+00 lr:1.0000e-04
2023-03-29 05:45:25,143 ADAM: Layer 1 -> dw_min:9.9996e-01  dw_max:1.0000e+00 lr:1.0000e-04
2023-03-29 05:45:25,143 ADAM: Layer 2 -> dw_min:9.9987e-01  dw_max:1.0001e+00 lr:1.0000e-04
2023-03-29 05:45:25,144 ADAM: Layer 3 -> dw_min:9.9995e-01  dw_max:1.0001e+00 lr:1.0000e-04
2023-03-29 05:45:25,169 			Learning rate: weights:   1.000e-04    
2023-03-29 05:45:25,169 			Last test performance: 88.29%
2023-03-29 05:45:25,169 ----------------
2023-03-29 05:45:29,063   52  =>  4    		Training 486 pattern with 87.08% 	Forward time: 	 3.77 sec
2023-03-29 05:45:29,064 			Loss:    2.818e-01    			Backward time: 	 0.11 sec 
2023-03-29 05:45:29,064 ADAM: Layer 0 -> dw_min:9.9997e-01  dw_max:1.0000e+00 lr:1.0000e-04
2023-03-29 05:45:29,064 ADAM: Layer 1 -> dw_min:9.9995e-01  dw_max:1.0001e+00 lr:1.0000e-04
2023-03-29 05:45:29,064 ADAM: Layer 2 -> dw_min:9.9988e-01  dw_max:1.0001e+00 lr:1.0000e-04
2023-03-29 05:45:29,064 ADAM: Layer 3 -> dw_min:9.9995e-01  dw_max:1.0001e+00 lr:1.0000e-04
2023-03-29 05:45:29,092 			Learning rate: weights:   1.000e-04    
2023-03-29 05:45:29,092 			Last test performance: 88.29%
2023-03-29 05:45:29,092 ----------------
2023-03-29 05:45:33,080   52  =>  5    		Training 486 pattern with 87.92% 	Forward time: 	 3.86 sec
2023-03-29 05:45:33,080 			Loss:    2.383e-01    			Backward time: 	 0.11 sec 
2023-03-29 05:45:33,081 ADAM: Layer 0 -> dw_min:9.9997e-01  dw_max:1.0000e+00 lr:1.0000e-04
2023-03-29 05:45:33,081 ADAM: Layer 1 -> dw_min:9.9995e-01  dw_max:1.0000e+00 lr:1.0000e-04
2023-03-29 05:45:33,081 ADAM: Layer 2 -> dw_min:9.9989e-01  dw_max:1.0001e+00 lr:1.0000e-04
2023-03-29 05:45:33,081 ADAM: Layer 3 -> dw_min:9.9994e-01  dw_max:1.0001e+00 lr:1.0000e-04
2023-03-29 05:45:33,139 			Learning rate: weights:   1.000e-04    
2023-03-29 05:45:33,139 			Last test performance: 88.29%
2023-03-29 05:45:33,139 ----------------
2023-03-29 05:45:37,118   52  =>  6    		Training 486 pattern with 88.96% 	Forward time: 	 3.86 sec
2023-03-29 05:45:37,119 			Loss:    2.709e-01    			Backward time: 	 0.11 sec 
2023-03-29 05:45:37,119 ADAM: Layer 0 -> dw_min:9.9997e-01  dw_max:1.0000e+00 lr:1.0000e-04
2023-03-29 05:45:37,119 ADAM: Layer 1 -> dw_min:9.9994e-01  dw_max:1.0001e+00 lr:1.0000e-04
2023-03-29 05:45:37,119 ADAM: Layer 2 -> dw_min:9.9987e-01  dw_max:1.0001e+00 lr:1.0000e-04
2023-03-29 05:45:37,119 ADAM: Layer 3 -> dw_min:9.9992e-01  dw_max:1.0001e+00 lr:1.0000e-04
2023-03-29 05:45:37,211 			Learning rate: weights:   1.000e-04    
2023-03-29 05:45:37,211 			Last test performance: 88.29%
2023-03-29 05:45:37,211 ----------------
2023-03-29 05:45:41,091   52  =>  7    		Training 486 pattern with 88.33% 	Forward time: 	 3.76 sec
2023-03-29 05:45:41,092 			Loss:    2.591e-01    			Backward time: 	 0.11 sec 
2023-03-29 05:45:41,092 ADAM: Layer 0 -> dw_min:9.9997e-01  dw_max:1.0000e+00 lr:1.0000e-04
2023-03-29 05:45:41,092 ADAM: Layer 1 -> dw_min:9.9994e-01  dw_max:1.0001e+00 lr:1.0000e-04
2023-03-29 05:45:41,093 ADAM: Layer 2 -> dw_min:9.9989e-01  dw_max:1.0001e+00 lr:1.0000e-04
2023-03-29 05:45:41,093 ADAM: Layer 3 -> dw_min:9.9992e-01  dw_max:1.0001e+00 lr:1.0000e-04
2023-03-29 05:45:41,172 			Learning rate: weights:   1.000e-04    
2023-03-29 05:45:41,172 			Last test performance: 88.29%
2023-03-29 05:45:41,172 ----------------
2023-03-29 05:45:44,995   52  =>  8    		Training 486 pattern with 88.54% 	Forward time: 	 3.70 sec
2023-03-29 05:45:44,995 			Loss:    2.551e-01    			Backward time: 	 0.11 sec 
2023-03-29 05:45:44,995 ADAM: Layer 0 -> dw_min:9.9997e-01  dw_max:1.0000e+00 lr:1.0000e-04
2023-03-29 05:45:44,995 ADAM: Layer 1 -> dw_min:9.9993e-01  dw_max:1.0001e+00 lr:1.0000e-04
2023-03-29 05:45:44,996 ADAM: Layer 2 -> dw_min:9.9988e-01  dw_max:1.0001e+00 lr:1.0000e-04
2023-03-29 05:45:44,996 ADAM: Layer 3 -> dw_min:9.9993e-01  dw_max:1.0001e+00 lr:1.0000e-04
2023-03-29 05:45:45,031 			Learning rate: weights:   1.000e-04    
2023-03-29 05:45:45,031 			Last test performance: 88.29%
2023-03-29 05:45:45,031 ----------------
2023-03-29 05:45:48,822   52  =>  9    		Training 486 pattern with 86.46% 	Forward time: 	 3.67 sec
2023-03-29 05:45:48,822 			Loss:    2.702e-01    			Backward time: 	 0.11 sec 
2023-03-29 05:45:48,822 ADAM: Layer 0 -> dw_min:9.9997e-01  dw_max:1.0000e+00 lr:1.0000e-04
2023-03-29 05:45:48,823 ADAM: Layer 1 -> dw_min:9.9994e-01  dw_max:1.0001e+00 lr:1.0000e-04
2023-03-29 05:45:48,823 ADAM: Layer 2 -> dw_min:9.9989e-01  dw_max:1.0001e+00 lr:1.0000e-04
2023-03-29 05:45:48,823 ADAM: Layer 3 -> dw_min:9.9994e-01  dw_max:1.0001e+00 lr:1.0000e-04
2023-03-29 05:45:48,862 			Learning rate: weights:   1.000e-04    
2023-03-29 05:45:48,862 			Last test performance: 88.29%
2023-03-29 05:45:48,862 ----------------
2023-03-29 05:45:52,910   52  =>  10   		Training 486 pattern with 88.96% 	Forward time: 	 3.93 sec
2023-03-29 05:45:52,910 			Loss:    2.695e-01    			Backward time: 	 0.11 sec 
2023-03-29 05:45:52,911 ADAM: Layer 0 -> dw_min:9.9997e-01  dw_max:1.0000e+00 lr:1.0000e-04
2023-03-29 05:45:52,911 ADAM: Layer 1 -> dw_min:9.9993e-01  dw_max:1.0001e+00 lr:1.0000e-04
2023-03-29 05:45:52,911 ADAM: Layer 2 -> dw_min:9.9990e-01  dw_max:1.0001e+00 lr:1.0000e-04
2023-03-29 05:45:52,911 ADAM: Layer 3 -> dw_min:9.9994e-01  dw_max:1.0001e+00 lr:1.0000e-04
2023-03-29 05:45:53,031 			Learning rate: weights:   1.000e-04    
2023-03-29 05:45:53,031 			Last test performance: 88.29%
2023-03-29 05:45:53,031 ----------------
2023-03-29 05:45:56,780   52  =>  11   		Training 486 pattern with 90.21% 	Forward time: 	 3.63 sec
2023-03-29 05:45:56,780 			Loss:    2.199e-01    			Backward time: 	 0.11 sec 
2023-03-29 05:45:56,780 ADAM: Layer 0 -> dw_min:9.9997e-01  dw_max:1.0000e+00 lr:1.0000e-04
2023-03-29 05:45:56,781 ADAM: Layer 1 -> dw_min:9.9994e-01  dw_max:1.0001e+00 lr:1.0000e-04
2023-03-29 05:45:56,781 ADAM: Layer 2 -> dw_min:9.9991e-01  dw_max:1.0001e+00 lr:1.0000e-04
2023-03-29 05:45:56,781 ADAM: Layer 3 -> dw_min:9.9995e-01  dw_max:1.0001e+00 lr:1.0000e-04
2023-03-29 05:45:56,803 			Learning rate: weights:   1.000e-04    
2023-03-29 05:45:56,803 			Last test performance: 88.29%
2023-03-29 05:45:56,803 ----------------
2023-03-29 05:46:00,686   52  =>  12   		Training 486 pattern with 88.75% 	Forward time: 	 3.76 sec
2023-03-29 05:46:00,687 			Loss:    2.664e-01    			Backward time: 	 0.11 sec 
2023-03-29 05:46:00,687 ADAM: Layer 0 -> dw_min:9.9997e-01  dw_max:1.0000e+00 lr:1.0000e-04
2023-03-29 05:46:00,687 ADAM: Layer 1 -> dw_min:9.9994e-01  dw_max:1.0001e+00 lr:1.0000e-04
2023-03-29 05:46:00,687 ADAM: Layer 2 -> dw_min:9.9989e-01  dw_max:1.0001e+00 lr:1.0000e-04
2023-03-29 05:46:00,687 ADAM: Layer 3 -> dw_min:9.9995e-01  dw_max:1.0001e+00 lr:1.0000e-04
2023-03-29 05:46:00,721 			Learning rate: weights:   1.000e-04    
2023-03-29 05:46:00,721 			Last test performance: 88.29%
2023-03-29 05:46:00,721 ----------------
2023-03-29 05:46:04,610   52  =>  13   		Training 486 pattern with 88.96% 	Forward time: 	 3.77 sec
2023-03-29 05:46:04,610 			Loss:    2.365e-01    			Backward time: 	 0.11 sec 
2023-03-29 05:46:04,610 ADAM: Layer 0 -> dw_min:9.9997e-01  dw_max:1.0000e+00 lr:1.0000e-04
2023-03-29 05:46:04,611 ADAM: Layer 1 -> dw_min:9.9993e-01  dw_max:1.0001e+00 lr:1.0000e-04
2023-03-29 05:46:04,611 ADAM: Layer 2 -> dw_min:9.9988e-01  dw_max:1.0001e+00 lr:1.0000e-04
2023-03-29 05:46:04,611 ADAM: Layer 3 -> dw_min:9.9996e-01  dw_max:1.0001e+00 lr:1.0000e-04
2023-03-29 05:46:04,698 			Learning rate: weights:   1.000e-04    
2023-03-29 05:46:04,698 			Last test performance: 88.29%
2023-03-29 05:46:04,698 ----------------
2023-03-29 05:46:08,564   52  =>  14   		Training 486 pattern with 89.17% 	Forward time: 	 3.75 sec
2023-03-29 05:46:08,564 			Loss:    2.469e-01    			Backward time: 	 0.11 sec 
2023-03-29 05:46:08,564 ADAM: Layer 0 -> dw_min:9.9997e-01  dw_max:1.0000e+00 lr:1.0000e-04
2023-03-29 05:46:08,564 ADAM: Layer 1 -> dw_min:9.9994e-01  dw_max:1.0001e+00 lr:1.0000e-04
2023-03-29 05:46:08,564 ADAM: Layer 2 -> dw_min:9.9989e-01  dw_max:1.0001e+00 lr:1.0000e-04
2023-03-29 05:46:08,564 ADAM: Layer 3 -> dw_min:9.9994e-01  dw_max:1.0000e+00 lr:1.0000e-04
2023-03-29 05:46:08,657 			Learning rate: weights:   1.000e-04    
2023-03-29 05:46:08,657 			Last test performance: 88.29%
2023-03-29 05:46:08,657 ----------------
2023-03-29 05:46:12,703   52  =>  15   		Training 486 pattern with 87.29% 	Forward time: 	 3.92 sec
2023-03-29 05:46:12,703 			Loss:    2.834e-01    			Backward time: 	 0.11 sec 
2023-03-29 05:46:12,703 ADAM: Layer 0 -> dw_min:9.9997e-01  dw_max:1.0000e+00 lr:1.0000e-04
2023-03-29 05:46:12,703 ADAM: Layer 1 -> dw_min:9.9994e-01  dw_max:1.0001e+00 lr:1.0000e-04
2023-03-29 05:46:12,703 ADAM: Layer 2 -> dw_min:9.9989e-01  dw_max:1.0001e+00 lr:1.0000e-04
2023-03-29 05:46:12,704 ADAM: Layer 3 -> dw_min:9.9995e-01  dw_max:1.0001e+00 lr:1.0000e-04
2023-03-29 05:46:12,725 			Learning rate: weights:   1.000e-04    
2023-03-29 05:46:12,725 			Last test performance: 88.29%
2023-03-29 05:46:12,725 ----------------
2023-03-29 05:46:16,751   52  =>  16   		Training 486 pattern with 90.42% 	Forward time: 	 3.91 sec
2023-03-29 05:46:16,751 			Loss:    2.088e-01    			Backward time: 	 0.11 sec 
2023-03-29 05:46:16,752 ADAM: Layer 0 -> dw_min:9.9997e-01  dw_max:1.0000e+00 lr:1.0000e-04
2023-03-29 05:46:16,752 ADAM: Layer 1 -> dw_min:9.9995e-01  dw_max:1.0001e+00 lr:1.0000e-04
2023-03-29 05:46:16,752 ADAM: Layer 2 -> dw_min:9.9987e-01  dw_max:1.0001e+00 lr:1.0000e-04
2023-03-29 05:46:16,752 ADAM: Layer 3 -> dw_min:9.9995e-01  dw_max:1.0001e+00 lr:1.0000e-04
2023-03-29 05:46:16,832 			Learning rate: weights:   1.000e-04    
2023-03-29 05:46:16,832 			Last test performance: 88.29%
2023-03-29 05:46:16,832 ----------------
2023-03-29 05:46:20,833   52  =>  17   		Training 486 pattern with 89.79% 	Forward time: 	 3.88 sec
2023-03-29 05:46:20,833 			Loss:    2.396e-01    			Backward time: 	 0.11 sec 
2023-03-29 05:46:20,833 ADAM: Layer 0 -> dw_min:9.9998e-01  dw_max:1.0000e+00 lr:1.0000e-04
2023-03-29 05:46:20,833 ADAM: Layer 1 -> dw_min:9.9995e-01  dw_max:1.0001e+00 lr:1.0000e-04
2023-03-29 05:46:20,833 ADAM: Layer 2 -> dw_min:9.9988e-01  dw_max:1.0001e+00 lr:1.0000e-04
2023-03-29 05:46:20,833 ADAM: Layer 3 -> dw_min:9.9996e-01  dw_max:1.0001e+00 lr:1.0000e-04
2023-03-29 05:46:20,899 			Learning rate: weights:   1.000e-04    
2023-03-29 05:46:20,899 			Last test performance: 88.29%
2023-03-29 05:46:20,899 ----------------
2023-03-29 05:46:24,875   52  =>  18   		Training 486 pattern with 87.92% 	Forward time: 	 3.85 sec
2023-03-29 05:46:24,875 			Loss:    2.687e-01    			Backward time: 	 0.11 sec 
2023-03-29 05:46:24,875 ADAM: Layer 0 -> dw_min:9.9998e-01  dw_max:1.0000e+00 lr:1.0000e-04
2023-03-29 05:46:24,875 ADAM: Layer 1 -> dw_min:9.9995e-01  dw_max:1.0001e+00 lr:1.0000e-04
2023-03-29 05:46:24,875 ADAM: Layer 2 -> dw_min:9.9989e-01  dw_max:1.0001e+00 lr:1.0000e-04
2023-03-29 05:46:24,875 ADAM: Layer 3 -> dw_min:9.9996e-01  dw_max:1.0001e+00 lr:1.0000e-04
2023-03-29 05:46:24,914 			Learning rate: weights:   1.000e-04    
2023-03-29 05:46:24,914 			Last test performance: 88.29%
2023-03-29 05:46:24,914 ----------------
2023-03-29 05:46:28,952   52  =>  19   		Training 486 pattern with 89.58% 	Forward time: 	 3.92 sec
2023-03-29 05:46:28,952 			Loss:    2.508e-01    			Backward time: 	 0.11 sec 
2023-03-29 05:46:28,952 ADAM: Layer 0 -> dw_min:9.9998e-01  dw_max:1.0000e+00 lr:1.0000e-04
2023-03-29 05:46:28,953 ADAM: Layer 1 -> dw_min:9.9994e-01  dw_max:1.0000e+00 lr:1.0000e-04
2023-03-29 05:46:28,953 ADAM: Layer 2 -> dw_min:9.9990e-01  dw_max:1.0001e+00 lr:1.0000e-04
2023-03-29 05:46:28,953 ADAM: Layer 3 -> dw_min:9.9996e-01  dw_max:1.0001e+00 lr:1.0000e-04
2023-03-29 05:46:28,998 			Learning rate: weights:   1.000e-04    
2023-03-29 05:46:28,998 			Last test performance: 88.29%
2023-03-29 05:46:28,998 ----------------
2023-03-29 05:46:32,883   52  =>  20   		Training 486 pattern with 90.21% 	Forward time: 	 3.76 sec
2023-03-29 05:46:32,883 			Loss:    2.251e-01    			Backward time: 	 0.11 sec 
2023-03-29 05:46:32,884 ADAM: Layer 0 -> dw_min:9.9997e-01  dw_max:1.0000e+00 lr:1.0000e-04
2023-03-29 05:46:32,884 ADAM: Layer 1 -> dw_min:9.9995e-01  dw_max:1.0001e+00 lr:1.0000e-04
2023-03-29 05:46:32,884 ADAM: Layer 2 -> dw_min:9.9989e-01  dw_max:1.0001e+00 lr:1.0000e-04
2023-03-29 05:46:32,884 ADAM: Layer 3 -> dw_min:9.9992e-01  dw_max:1.0001e+00 lr:1.0000e-04
2023-03-29 05:46:32,922 			Learning rate: weights:   1.000e-04    
2023-03-29 05:46:32,922 			Last test performance: 88.29%
2023-03-29 05:46:32,922 ----------------
2023-03-29 05:46:36,807   52  =>  21   		Training 486 pattern with 88.12% 	Forward time: 	 3.77 sec
2023-03-29 05:46:36,807 			Loss:    2.580e-01    			Backward time: 	 0.11 sec 
2023-03-29 05:46:36,808 ADAM: Layer 0 -> dw_min:9.9998e-01  dw_max:1.0000e+00 lr:1.0000e-04
2023-03-29 05:46:36,808 ADAM: Layer 1 -> dw_min:9.9995e-01  dw_max:1.0001e+00 lr:1.0000e-04
2023-03-29 05:46:36,808 ADAM: Layer 2 -> dw_min:9.9988e-01  dw_max:1.0001e+00 lr:1.0000e-04
2023-03-29 05:46:36,808 ADAM: Layer 3 -> dw_min:9.9993e-01  dw_max:1.0001e+00 lr:1.0000e-04
2023-03-29 05:46:36,890 			Learning rate: weights:   1.000e-04    
2023-03-29 05:46:36,890 			Last test performance: 88.29%
2023-03-29 05:46:36,890 ----------------
2023-03-29 05:46:40,676   52  =>  22   		Training 486 pattern with 86.88% 	Forward time: 	 3.66 sec
2023-03-29 05:46:40,676 			Loss:    2.921e-01    			Backward time: 	 0.11 sec 
2023-03-29 05:46:40,676 ADAM: Layer 0 -> dw_min:9.9998e-01  dw_max:1.0000e+00 lr:1.0000e-04
2023-03-29 05:46:40,676 ADAM: Layer 1 -> dw_min:9.9993e-01  dw_max:1.0001e+00 lr:1.0000e-04
2023-03-29 05:46:40,676 ADAM: Layer 2 -> dw_min:9.9989e-01  dw_max:1.0001e+00 lr:1.0000e-04
2023-03-29 05:46:40,676 ADAM: Layer 3 -> dw_min:9.9994e-01  dw_max:1.0001e+00 lr:1.0000e-04
2023-03-29 05:46:40,756 			Learning rate: weights:   1.000e-04    
2023-03-29 05:46:40,756 			Last test performance: 88.29%
2023-03-29 05:46:40,756 ----------------
2023-03-29 05:46:44,553   52  =>  23   		Training 486 pattern with 88.75% 	Forward time: 	 3.68 sec
2023-03-29 05:46:44,554 			Loss:    2.233e-01    			Backward time: 	 0.11 sec 
2023-03-29 05:46:44,554 ADAM: Layer 0 -> dw_min:9.9998e-01  dw_max:1.0000e+00 lr:1.0000e-04
2023-03-29 05:46:44,554 ADAM: Layer 1 -> dw_min:9.9994e-01  dw_max:1.0001e+00 lr:1.0000e-04
2023-03-29 05:46:44,554 ADAM: Layer 2 -> dw_min:9.9991e-01  dw_max:1.0001e+00 lr:1.0000e-04
2023-03-29 05:46:44,554 ADAM: Layer 3 -> dw_min:9.9994e-01  dw_max:1.0001e+00 lr:1.0000e-04
2023-03-29 05:46:44,578 			Learning rate: weights:   1.000e-04    
2023-03-29 05:46:44,578 			Last test performance: 88.29%
2023-03-29 05:46:44,578 ----------------
2023-03-29 05:46:48,488   52  =>  24   		Training 486 pattern with 87.92% 	Forward time: 	 3.79 sec
2023-03-29 05:46:48,488 			Loss:    2.679e-01    			Backward time: 	 0.11 sec 
2023-03-29 05:46:48,489 ADAM: Layer 0 -> dw_min:9.9998e-01  dw_max:1.0000e+00 lr:1.0000e-04
2023-03-29 05:46:48,489 ADAM: Layer 1 -> dw_min:9.9993e-01  dw_max:1.0001e+00 lr:1.0000e-04
2023-03-29 05:46:48,489 ADAM: Layer 2 -> dw_min:9.9985e-01  dw_max:1.0001e+00 lr:1.0000e-04
2023-03-29 05:46:48,489 ADAM: Layer 3 -> dw_min:9.9995e-01  dw_max:1.0001e+00 lr:1.0000e-04
2023-03-29 05:46:48,535 			Learning rate: weights:   1.000e-04    
2023-03-29 05:46:48,535 			Last test performance: 88.29%
2023-03-29 05:46:48,535 ----------------
2023-03-29 05:46:52,521   52  =>  25   		Training 486 pattern with 88.96% 	Forward time: 	 3.86 sec
2023-03-29 05:46:52,521 			Loss:    2.454e-01    			Backward time: 	 0.11 sec 
2023-03-29 05:46:52,521 ADAM: Layer 0 -> dw_min:9.9997e-01  dw_max:1.0000e+00 lr:1.0000e-04
2023-03-29 05:46:52,521 ADAM: Layer 1 -> dw_min:9.9994e-01  dw_max:1.0001e+00 lr:1.0000e-04
2023-03-29 05:46:52,521 ADAM: Layer 2 -> dw_min:9.9986e-01  dw_max:1.0001e+00 lr:1.0000e-04
2023-03-29 05:46:52,521 ADAM: Layer 3 -> dw_min:9.9994e-01  dw_max:1.0001e+00 lr:1.0000e-04
2023-03-29 05:46:52,546 			Learning rate: weights:   1.000e-04    
2023-03-29 05:46:52,546 			Last test performance: 88.29%
2023-03-29 05:46:52,546 ----------------
2023-03-29 05:46:56,442   52  =>  26   		Training 486 pattern with 88.54% 	Forward time: 	 3.77 sec
2023-03-29 05:46:56,442 			Loss:    2.649e-01    			Backward time: 	 0.11 sec 
2023-03-29 05:46:56,443 ADAM: Layer 0 -> dw_min:9.9998e-01  dw_max:1.0000e+00 lr:1.0000e-04
2023-03-29 05:46:56,443 ADAM: Layer 1 -> dw_min:9.9993e-01  dw_max:1.0001e+00 lr:1.0000e-04
2023-03-29 05:46:56,443 ADAM: Layer 2 -> dw_min:9.9988e-01  dw_max:1.0001e+00 lr:1.0000e-04
2023-03-29 05:46:56,443 ADAM: Layer 3 -> dw_min:9.9994e-01  dw_max:1.0001e+00 lr:1.0000e-04
2023-03-29 05:46:56,482 			Learning rate: weights:   1.000e-04    
2023-03-29 05:46:56,482 			Last test performance: 88.29%
2023-03-29 05:46:56,482 ----------------
2023-03-29 05:47:00,272   52  =>  27   		Training 486 pattern with 88.54% 	Forward time: 	 3.67 sec
2023-03-29 05:47:00,272 			Loss:    2.599e-01    			Backward time: 	 0.11 sec 
2023-03-29 05:47:00,272 ADAM: Layer 0 -> dw_min:9.9998e-01  dw_max:1.0000e+00 lr:1.0000e-04
2023-03-29 05:47:00,272 ADAM: Layer 1 -> dw_min:9.9993e-01  dw_max:1.0001e+00 lr:1.0000e-04
2023-03-29 05:47:00,272 ADAM: Layer 2 -> dw_min:9.9989e-01  dw_max:1.0001e+00 lr:1.0000e-04
2023-03-29 05:47:00,272 ADAM: Layer 3 -> dw_min:9.9995e-01  dw_max:1.0001e+00 lr:1.0000e-04
2023-03-29 05:47:00,335 			Learning rate: weights:   1.000e-04    
2023-03-29 05:47:00,335 			Last test performance: 88.29%
2023-03-29 05:47:00,335 ----------------
2023-03-29 05:47:04,233   52  =>  28   		Training 486 pattern with 88.54% 	Forward time: 	 3.78 sec
2023-03-29 05:47:04,233 			Loss:    2.450e-01    			Backward time: 	 0.11 sec 
2023-03-29 05:47:04,234 ADAM: Layer 0 -> dw_min:9.9998e-01  dw_max:1.0000e+00 lr:1.0000e-04
2023-03-29 05:47:04,234 ADAM: Layer 1 -> dw_min:9.9994e-01  dw_max:1.0001e+00 lr:1.0000e-04
2023-03-29 05:47:04,234 ADAM: Layer 2 -> dw_min:9.9990e-01  dw_max:1.0001e+00 lr:1.0000e-04
2023-03-29 05:47:04,234 ADAM: Layer 3 -> dw_min:9.9995e-01  dw_max:1.0001e+00 lr:1.0000e-04
2023-03-29 05:47:04,314 			Learning rate: weights:   1.000e-04    
2023-03-29 05:47:04,314 			Last test performance: 88.29%
2023-03-29 05:47:04,314 ----------------
2023-03-29 05:47:08,143   52  =>  29   		Training 486 pattern with 89.17% 	Forward time: 	 3.71 sec
2023-03-29 05:47:08,143 			Loss:    2.360e-01    			Backward time: 	 0.11 sec 
2023-03-29 05:47:08,143 ADAM: Layer 0 -> dw_min:9.9998e-01  dw_max:1.0000e+00 lr:1.0000e-04
2023-03-29 05:47:08,143 ADAM: Layer 1 -> dw_min:9.9995e-01  dw_max:1.0001e+00 lr:1.0000e-04
2023-03-29 05:47:08,143 ADAM: Layer 2 -> dw_min:9.9989e-01  dw_max:1.0001e+00 lr:1.0000e-04
2023-03-29 05:47:08,143 ADAM: Layer 3 -> dw_min:9.9987e-01  dw_max:1.0001e+00 lr:1.0000e-04
2023-03-29 05:47:08,179 			Learning rate: weights:   1.000e-04    
2023-03-29 05:47:08,179 			Last test performance: 88.29%
2023-03-29 05:47:08,180 ----------------
2023-03-29 05:47:12,005   52  =>  30   		Training 486 pattern with 91.46% 	Forward time: 	 3.71 sec
2023-03-29 05:47:12,005 			Loss:    2.236e-01    			Backward time: 	 0.11 sec 
2023-03-29 05:47:12,005 ADAM: Layer 0 -> dw_min:9.9999e-01  dw_max:1.0000e+00 lr:1.0000e-04
2023-03-29 05:47:12,005 ADAM: Layer 1 -> dw_min:9.9995e-01  dw_max:1.0000e+00 lr:1.0000e-04
2023-03-29 05:47:12,005 ADAM: Layer 2 -> dw_min:9.9990e-01  dw_max:1.0001e+00 lr:1.0000e-04
2023-03-29 05:47:12,005 ADAM: Layer 3 -> dw_min:9.9989e-01  dw_max:1.0001e+00 lr:1.0000e-04
2023-03-29 05:47:12,063 			Learning rate: weights:   1.000e-04    
2023-03-29 05:47:12,063 			Last test performance: 88.29%
2023-03-29 05:47:12,063 ----------------
2023-03-29 05:47:15,982   52  =>  31   		Training 486 pattern with 90.00% 	Forward time: 	 3.80 sec
2023-03-29 05:47:15,982 			Loss:    2.141e-01    			Backward time: 	 0.11 sec 
2023-03-29 05:47:15,982 ADAM: Layer 0 -> dw_min:9.9999e-01  dw_max:1.0000e+00 lr:1.0000e-04
2023-03-29 05:47:15,982 ADAM: Layer 1 -> dw_min:9.9995e-01  dw_max:1.0000e+00 lr:1.0000e-04
2023-03-29 05:47:15,982 ADAM: Layer 2 -> dw_min:9.9990e-01  dw_max:1.0001e+00 lr:1.0000e-04
2023-03-29 05:47:15,982 ADAM: Layer 3 -> dw_min:9.9990e-01  dw_max:1.0001e+00 lr:1.0000e-04
2023-03-29 05:47:16,069 			Learning rate: weights:   1.000e-04    
2023-03-29 05:47:16,070 			Last test performance: 88.29%
2023-03-29 05:47:16,070 ----------------
2023-03-29 05:47:19,873   52  =>  32   		Training 486 pattern with 87.29% 	Forward time: 	 3.68 sec
2023-03-29 05:47:19,874 			Loss:    2.778e-01    			Backward time: 	 0.11 sec 
2023-03-29 05:47:19,874 ADAM: Layer 0 -> dw_min:9.9998e-01  dw_max:1.0000e+00 lr:1.0000e-04
2023-03-29 05:47:19,874 ADAM: Layer 1 -> dw_min:9.9995e-01  dw_max:1.0000e+00 lr:1.0000e-04
2023-03-29 05:47:19,874 ADAM: Layer 2 -> dw_min:9.9991e-01  dw_max:1.0001e+00 lr:1.0000e-04
2023-03-29 05:47:19,874 ADAM: Layer 3 -> dw_min:9.9991e-01  dw_max:1.0001e+00 lr:1.0000e-04
2023-03-29 05:47:19,976 			Learning rate: weights:   1.000e-04    
2023-03-29 05:47:19,976 			Last test performance: 88.29%
2023-03-29 05:47:19,976 ----------------
2023-03-29 05:47:23,831   52  =>  33   		Training 486 pattern with 88.12% 	Forward time: 	 3.73 sec
2023-03-29 05:47:23,831 			Loss:    2.742e-01    			Backward time: 	 0.11 sec 
2023-03-29 05:47:23,831 ADAM: Layer 0 -> dw_min:9.9998e-01  dw_max:1.0000e+00 lr:1.0000e-04
2023-03-29 05:47:23,831 ADAM: Layer 1 -> dw_min:9.9993e-01  dw_max:1.0001e+00 lr:1.0000e-04
2023-03-29 05:47:23,831 ADAM: Layer 2 -> dw_min:9.9988e-01  dw_max:1.0001e+00 lr:1.0000e-04
2023-03-29 05:47:23,831 ADAM: Layer 3 -> dw_min:9.9989e-01  dw_max:1.0001e+00 lr:1.0000e-04
2023-03-29 05:47:23,918 			Learning rate: weights:   1.000e-04    
2023-03-29 05:47:23,918 			Last test performance: 88.29%
2023-03-29 05:47:23,918 ----------------
2023-03-29 05:47:27,854   52  =>  34   		Training 486 pattern with 88.75% 	Forward time: 	 3.82 sec
2023-03-29 05:47:27,854 			Loss:    2.876e-01    			Backward time: 	 0.11 sec 
2023-03-29 05:47:27,855 ADAM: Layer 0 -> dw_min:9.9998e-01  dw_max:1.0000e+00 lr:1.0000e-04
2023-03-29 05:47:27,855 ADAM: Layer 1 -> dw_min:9.9994e-01  dw_max:1.0001e+00 lr:1.0000e-04
2023-03-29 05:47:27,855 ADAM: Layer 2 -> dw_min:9.9985e-01  dw_max:1.0001e+00 lr:1.0000e-04
2023-03-29 05:47:27,855 ADAM: Layer 3 -> dw_min:9.9990e-01  dw_max:1.0001e+00 lr:1.0000e-04
2023-03-29 05:47:28,034 			Learning rate: weights:   1.000e-04    
2023-03-29 05:47:28,034 			Last test performance: 88.29%
2023-03-29 05:47:28,034 ----------------
2023-03-29 05:47:31,977   52  =>  35   		Training 486 pattern with 89.17% 	Forward time: 	 3.82 sec
2023-03-29 05:47:31,977 			Loss:    2.514e-01    			Backward time: 	 0.11 sec 
2023-03-29 05:47:31,977 ADAM: Layer 0 -> dw_min:9.9997e-01  dw_max:1.0000e+00 lr:1.0000e-04
2023-03-29 05:47:31,977 ADAM: Layer 1 -> dw_min:9.9994e-01  dw_max:1.0001e+00 lr:1.0000e-04
2023-03-29 05:47:31,977 ADAM: Layer 2 -> dw_min:9.9987e-01  dw_max:1.0001e+00 lr:1.0000e-04
2023-03-29 05:47:31,977 ADAM: Layer 3 -> dw_min:9.9991e-01  dw_max:1.0001e+00 lr:1.0000e-04
2023-03-29 05:47:31,997 			Learning rate: weights:   1.000e-04    
2023-03-29 05:47:31,997 			Last test performance: 88.29%
2023-03-29 05:47:31,997 ----------------
2023-03-29 05:47:35,999   52  =>  36   		Training 486 pattern with 89.79% 	Forward time: 	 3.88 sec
2023-03-29 05:47:35,999 			Loss:    2.496e-01    			Backward time: 	 0.11 sec 
2023-03-29 05:47:35,999 ADAM: Layer 0 -> dw_min:9.9997e-01  dw_max:1.0000e+00 lr:1.0000e-04
2023-03-29 05:47:35,999 ADAM: Layer 1 -> dw_min:9.9995e-01  dw_max:1.0001e+00 lr:1.0000e-04
2023-03-29 05:47:35,999 ADAM: Layer 2 -> dw_min:9.9988e-01  dw_max:1.0001e+00 lr:1.0000e-04
2023-03-29 05:47:35,999 ADAM: Layer 3 -> dw_min:9.9992e-01  dw_max:1.0001e+00 lr:1.0000e-04
2023-03-29 05:47:36,127 			Learning rate: weights:   1.000e-04    
2023-03-29 05:47:36,128 			Last test performance: 88.29%
2023-03-29 05:47:36,128 ----------------
2023-03-29 05:47:40,056   52  =>  37   		Training 486 pattern with 89.58% 	Forward time: 	 3.81 sec
2023-03-29 05:47:40,056 			Loss:    2.243e-01    			Backward time: 	 0.11 sec 
2023-03-29 05:47:40,057 ADAM: Layer 0 -> dw_min:9.9998e-01  dw_max:1.0000e+00 lr:1.0000e-04
2023-03-29 05:47:40,057 ADAM: Layer 1 -> dw_min:9.9995e-01  dw_max:1.0001e+00 lr:1.0000e-04
2023-03-29 05:47:40,057 ADAM: Layer 2 -> dw_min:9.9987e-01  dw_max:1.0001e+00 lr:1.0000e-04
2023-03-29 05:47:40,057 ADAM: Layer 3 -> dw_min:9.9993e-01  dw_max:1.0001e+00 lr:1.0000e-04
2023-03-29 05:47:40,084 			Learning rate: weights:   1.000e-04    
2023-03-29 05:47:40,084 			Last test performance: 88.29%
2023-03-29 05:47:40,084 ----------------
2023-03-29 05:47:43,924   52  =>  38   		Training 486 pattern with 85.21% 	Forward time: 	 3.72 sec
2023-03-29 05:47:43,925 			Loss:    2.946e-01    			Backward time: 	 0.11 sec 
2023-03-29 05:47:43,925 ADAM: Layer 0 -> dw_min:9.9998e-01  dw_max:1.0000e+00 lr:1.0000e-04
2023-03-29 05:47:43,925 ADAM: Layer 1 -> dw_min:9.9995e-01  dw_max:1.0000e+00 lr:1.0000e-04
2023-03-29 05:47:43,925 ADAM: Layer 2 -> dw_min:9.9989e-01  dw_max:1.0001e+00 lr:1.0000e-04
2023-03-29 05:47:43,925 ADAM: Layer 3 -> dw_min:9.9991e-01  dw_max:1.0001e+00 lr:1.0000e-04
2023-03-29 05:47:44,005 			Learning rate: weights:   1.000e-04    
2023-03-29 05:47:44,005 			Last test performance: 88.29%
2023-03-29 05:47:44,005 ----------------
2023-03-29 05:47:47,665   52  =>  39   		Training 486 pattern with 88.75% 	Forward time: 	 3.54 sec
2023-03-29 05:47:47,665 			Loss:    2.392e-01    			Backward time: 	 0.11 sec 
2023-03-29 05:47:47,665 ADAM: Layer 0 -> dw_min:9.9997e-01  dw_max:1.0000e+00 lr:1.0000e-04
2023-03-29 05:47:47,665 ADAM: Layer 1 -> dw_min:9.9995e-01  dw_max:1.0000e+00 lr:1.0000e-04
2023-03-29 05:47:47,665 ADAM: Layer 2 -> dw_min:9.9990e-01  dw_max:1.0001e+00 lr:1.0000e-04
2023-03-29 05:47:47,666 ADAM: Layer 3 -> dw_min:9.9992e-01  dw_max:1.0001e+00 lr:1.0000e-04
2023-03-29 05:47:47,743 			Learning rate: weights:   1.000e-04    
2023-03-29 05:47:47,743 			Last test performance: 88.29%
2023-03-29 05:47:47,743 ----------------
2023-03-29 05:47:51,697   52  =>  40   		Training 486 pattern with 88.75% 	Forward time: 	 3.83 sec
2023-03-29 05:47:51,697 			Loss:    2.531e-01    			Backward time: 	 0.11 sec 
2023-03-29 05:47:51,698 ADAM: Layer 0 -> dw_min:9.9998e-01  dw_max:1.0000e+00 lr:1.0000e-04
2023-03-29 05:47:51,698 ADAM: Layer 1 -> dw_min:9.9995e-01  dw_max:1.0000e+00 lr:1.0000e-04
2023-03-29 05:47:51,698 ADAM: Layer 2 -> dw_min:9.9990e-01  dw_max:1.0001e+00 lr:1.0000e-04
2023-03-29 05:47:51,698 ADAM: Layer 3 -> dw_min:9.9992e-01  dw_max:1.0001e+00 lr:1.0000e-04
2023-03-29 05:47:51,935 			Learning rate: weights:   1.000e-04    
2023-03-29 05:47:51,935 			Last test performance: 88.29%
2023-03-29 05:47:51,935 ----------------
2023-03-29 05:47:55,827   52  =>  41   		Training 486 pattern with 89.17% 	Forward time: 	 3.77 sec
2023-03-29 05:47:55,827 			Loss:    2.718e-01    			Backward time: 	 0.11 sec 
2023-03-29 05:47:55,827 ADAM: Layer 0 -> dw_min:9.9998e-01  dw_max:1.0000e+00 lr:1.0000e-04
2023-03-29 05:47:55,828 ADAM: Layer 1 -> dw_min:9.9994e-01  dw_max:1.0000e+00 lr:1.0000e-04
2023-03-29 05:47:55,828 ADAM: Layer 2 -> dw_min:9.9991e-01  dw_max:1.0001e+00 lr:1.0000e-04
2023-03-29 05:47:55,828 ADAM: Layer 3 -> dw_min:9.9993e-01  dw_max:1.0001e+00 lr:1.0000e-04
2023-03-29 05:47:55,915 			Learning rate: weights:   1.000e-04    
2023-03-29 05:47:55,915 			Last test performance: 88.29%
2023-03-29 05:47:55,915 ----------------
2023-03-29 05:48:00,019   52  =>  42   		Training 486 pattern with 91.46% 	Forward time: 	 3.98 sec
2023-03-29 05:48:00,019 			Loss:    1.998e-01    			Backward time: 	 0.11 sec 
2023-03-29 05:48:00,019 ADAM: Layer 0 -> dw_min:9.9998e-01  dw_max:1.0000e+00 lr:1.0000e-04
2023-03-29 05:48:00,019 ADAM: Layer 1 -> dw_min:9.9995e-01  dw_max:1.0000e+00 lr:1.0000e-04
2023-03-29 05:48:00,019 ADAM: Layer 2 -> dw_min:9.9991e-01  dw_max:1.0001e+00 lr:1.0000e-04
2023-03-29 05:48:00,020 ADAM: Layer 3 -> dw_min:9.9994e-01  dw_max:1.0001e+00 lr:1.0000e-04
2023-03-29 05:48:00,060 			Learning rate: weights:   1.000e-04    
2023-03-29 05:48:00,060 			Last test performance: 88.29%
2023-03-29 05:48:00,060 ----------------
2023-03-29 05:48:04,050   52  =>  43   		Training 486 pattern with 89.79% 	Forward time: 	 3.87 sec
2023-03-29 05:48:04,050 			Loss:    2.168e-01    			Backward time: 	 0.11 sec 
2023-03-29 05:48:04,051 ADAM: Layer 0 -> dw_min:9.9998e-01  dw_max:1.0000e+00 lr:1.0000e-04
2023-03-29 05:48:04,051 ADAM: Layer 1 -> dw_min:9.9994e-01  dw_max:1.0000e+00 lr:1.0000e-04
2023-03-29 05:48:04,051 ADAM: Layer 2 -> dw_min:9.9991e-01  dw_max:1.0001e+00 lr:1.0000e-04
2023-03-29 05:48:04,051 ADAM: Layer 3 -> dw_min:9.9994e-01  dw_max:1.0001e+00 lr:1.0000e-04
2023-03-29 05:48:04,160 			Learning rate: weights:   1.000e-04    
2023-03-29 05:48:04,160 			Last test performance: 88.29%
2023-03-29 05:48:04,160 ----------------
2023-03-29 05:48:07,924   52  =>  44   		Training 486 pattern with 90.00% 	Forward time: 	 3.64 sec
2023-03-29 05:48:07,924 			Loss:    2.464e-01    			Backward time: 	 0.11 sec 
2023-03-29 05:48:07,925 ADAM: Layer 0 -> dw_min:9.9998e-01  dw_max:1.0000e+00 lr:1.0000e-04
2023-03-29 05:48:07,925 ADAM: Layer 1 -> dw_min:9.9994e-01  dw_max:1.0000e+00 lr:1.0000e-04
2023-03-29 05:48:07,925 ADAM: Layer 2 -> dw_min:9.9989e-01  dw_max:1.0001e+00 lr:1.0000e-04
2023-03-29 05:48:07,925 ADAM: Layer 3 -> dw_min:9.9995e-01  dw_max:1.0001e+00 lr:1.0000e-04
2023-03-29 05:48:07,949 			Learning rate: weights:   1.000e-04    
2023-03-29 05:48:07,949 			Last test performance: 88.29%
2023-03-29 05:48:07,949 ----------------
2023-03-29 05:48:11,878   52  =>  45   		Training 486 pattern with 91.04% 	Forward time: 	 3.81 sec
2023-03-29 05:48:11,878 			Loss:    1.983e-01    			Backward time: 	 0.11 sec 
2023-03-29 05:48:11,878 ADAM: Layer 0 -> dw_min:9.9998e-01  dw_max:1.0000e+00 lr:1.0000e-04
2023-03-29 05:48:11,878 ADAM: Layer 1 -> dw_min:9.9992e-01  dw_max:1.0001e+00 lr:1.0000e-04
2023-03-29 05:48:11,878 ADAM: Layer 2 -> dw_min:9.9986e-01  dw_max:1.0001e+00 lr:1.0000e-04
2023-03-29 05:48:11,878 ADAM: Layer 3 -> dw_min:9.9993e-01  dw_max:1.0001e+00 lr:1.0000e-04
2023-03-29 05:48:11,903 			Learning rate: weights:   1.000e-04    
2023-03-29 05:48:11,903 			Last test performance: 88.29%
2023-03-29 05:48:11,903 ----------------
2023-03-29 05:48:15,907   52  =>  46   		Training 486 pattern with 85.83% 	Forward time: 	 3.88 sec
2023-03-29 05:48:15,907 			Loss:    2.860e-01    			Backward time: 	 0.11 sec 
2023-03-29 05:48:15,908 ADAM: Layer 0 -> dw_min:9.9998e-01  dw_max:1.0000e+00 lr:1.0000e-04
2023-03-29 05:48:15,908 ADAM: Layer 1 -> dw_min:9.9991e-01  dw_max:1.0001e+00 lr:1.0000e-04
2023-03-29 05:48:15,908 ADAM: Layer 2 -> dw_min:9.9984e-01  dw_max:1.0001e+00 lr:1.0000e-04
2023-03-29 05:48:15,908 ADAM: Layer 3 -> dw_min:9.9993e-01  dw_max:1.0001e+00 lr:1.0000e-04
2023-03-29 05:48:15,939 			Learning rate: weights:   1.000e-04    
2023-03-29 05:48:15,939 			Last test performance: 88.29%
2023-03-29 05:48:15,939 ----------------
2023-03-29 05:48:19,805   52  =>  47   		Training 486 pattern with 87.71% 	Forward time: 	 3.75 sec
2023-03-29 05:48:19,805 			Loss:    2.715e-01    			Backward time: 	 0.11 sec 
2023-03-29 05:48:19,806 ADAM: Layer 0 -> dw_min:9.9997e-01  dw_max:1.0000e+00 lr:1.0000e-04
2023-03-29 05:48:19,806 ADAM: Layer 1 -> dw_min:9.9992e-01  dw_max:1.0001e+00 lr:1.0000e-04
2023-03-29 05:48:19,806 ADAM: Layer 2 -> dw_min:9.9986e-01  dw_max:1.0001e+00 lr:1.0000e-04
2023-03-29 05:48:19,806 ADAM: Layer 3 -> dw_min:9.9994e-01  dw_max:1.0001e+00 lr:1.0000e-04
2023-03-29 05:48:19,889 			Learning rate: weights:   1.000e-04    
2023-03-29 05:48:19,890 			Last test performance: 88.29%
2023-03-29 05:48:19,890 ----------------
2023-03-29 05:48:23,592   52  =>  48   		Training 486 pattern with 89.17% 	Forward time: 	 3.58 sec
2023-03-29 05:48:23,593 			Loss:    2.378e-01    			Backward time: 	 0.11 sec 
2023-03-29 05:48:23,593 ADAM: Layer 0 -> dw_min:9.9997e-01  dw_max:1.0000e+00 lr:1.0000e-04
2023-03-29 05:48:23,593 ADAM: Layer 1 -> dw_min:9.9993e-01  dw_max:1.0001e+00 lr:1.0000e-04
2023-03-29 05:48:23,593 ADAM: Layer 2 -> dw_min:9.9987e-01  dw_max:1.0001e+00 lr:1.0000e-04
2023-03-29 05:48:23,593 ADAM: Layer 3 -> dw_min:9.9994e-01  dw_max:1.0001e+00 lr:1.0000e-04
2023-03-29 05:48:23,633 			Learning rate: weights:   1.000e-04    
2023-03-29 05:48:23,633 			Last test performance: 88.29%
2023-03-29 05:48:23,633 ----------------
2023-03-29 05:48:27,453   52  =>  49   		Training 486 pattern with 88.12% 	Forward time: 	 3.70 sec
2023-03-29 05:48:27,454 			Loss:    2.864e-01    			Backward time: 	 0.11 sec 
2023-03-29 05:48:27,454 ADAM: Layer 0 -> dw_min:9.9998e-01  dw_max:1.0000e+00 lr:1.0000e-04
2023-03-29 05:48:27,454 ADAM: Layer 1 -> dw_min:9.9993e-01  dw_max:1.0001e+00 lr:1.0000e-04
2023-03-29 05:48:27,454 ADAM: Layer 2 -> dw_min:9.9988e-01  dw_max:1.0001e+00 lr:1.0000e-04
2023-03-29 05:48:27,454 ADAM: Layer 3 -> dw_min:9.9995e-01  dw_max:1.0001e+00 lr:1.0000e-04
2023-03-29 05:48:27,535 			Learning rate: weights:   1.000e-04    
2023-03-29 05:48:27,536 			Last test performance: 88.29%
2023-03-29 05:48:27,536 ----------------
2023-03-29 05:48:31,577   52  =>  50   		Training 486 pattern with 90.21% 	Forward time: 	 3.92 sec
2023-03-29 05:48:31,577 			Loss:    2.120e-01    			Backward time: 	 0.11 sec 
2023-03-29 05:48:31,577 ADAM: Layer 0 -> dw_min:9.9999e-01  dw_max:1.0000e+00 lr:1.0000e-04
2023-03-29 05:48:31,577 ADAM: Layer 1 -> dw_min:9.9994e-01  dw_max:1.0001e+00 lr:1.0000e-04
2023-03-29 05:48:31,577 ADAM: Layer 2 -> dw_min:9.9988e-01  dw_max:1.0001e+00 lr:1.0000e-04
2023-03-29 05:48:31,577 ADAM: Layer 3 -> dw_min:9.9995e-01  dw_max:1.0001e+00 lr:1.0000e-04
2023-03-29 05:48:31,660 			Learning rate: weights:   1.000e-04    
2023-03-29 05:48:31,660 			Last test performance: 88.29%
2023-03-29 05:48:31,660 ----------------
2023-03-29 05:48:35,534   52  =>  51   		Training 486 pattern with 88.75% 	Forward time: 	 3.76 sec
2023-03-29 05:48:35,534 			Loss:    2.623e-01    			Backward time: 	 0.11 sec 
2023-03-29 05:48:35,534 ADAM: Layer 0 -> dw_min:9.9999e-01  dw_max:1.0000e+00 lr:1.0000e-04
2023-03-29 05:48:35,535 ADAM: Layer 1 -> dw_min:9.9995e-01  dw_max:1.0000e+00 lr:1.0000e-04
2023-03-29 05:48:35,535 ADAM: Layer 2 -> dw_min:9.9989e-01  dw_max:1.0001e+00 lr:1.0000e-04
2023-03-29 05:48:35,535 ADAM: Layer 3 -> dw_min:9.9996e-01  dw_max:1.0001e+00 lr:1.0000e-04
2023-03-29 05:48:35,572 			Learning rate: weights:   1.000e-04    
2023-03-29 05:48:35,572 			Last test performance: 88.29%
2023-03-29 05:48:35,572 ----------------
2023-03-29 05:48:39,394   52  =>  52   		Training 486 pattern with 88.54% 	Forward time: 	 3.70 sec
2023-03-29 05:48:39,394 			Loss:    2.577e-01    			Backward time: 	 0.11 sec 
2023-03-29 05:48:39,395 ADAM: Layer 0 -> dw_min:9.9998e-01  dw_max:1.0000e+00 lr:1.0000e-04
2023-03-29 05:48:39,395 ADAM: Layer 1 -> dw_min:9.9995e-01  dw_max:1.0001e+00 lr:1.0000e-04
2023-03-29 05:48:39,395 ADAM: Layer 2 -> dw_min:9.9987e-01  dw_max:1.0001e+00 lr:1.0000e-04
2023-03-29 05:48:39,395 ADAM: Layer 3 -> dw_min:9.9994e-01  dw_max:1.0001e+00 lr:1.0000e-04
2023-03-29 05:48:39,473 			Learning rate: weights:   1.000e-04    
2023-03-29 05:48:39,473 			Last test performance: 88.29%
2023-03-29 05:48:39,473 ----------------
2023-03-29 05:48:43,229   52  =>  53   		Training 486 pattern with 88.96% 	Forward time: 	 3.63 sec
2023-03-29 05:48:43,229 			Loss:    2.517e-01    			Backward time: 	 0.11 sec 
2023-03-29 05:48:43,229 ADAM: Layer 0 -> dw_min:9.9998e-01  dw_max:1.0000e+00 lr:1.0000e-04
2023-03-29 05:48:43,229 ADAM: Layer 1 -> dw_min:9.9994e-01  dw_max:1.0001e+00 lr:1.0000e-04
2023-03-29 05:48:43,229 ADAM: Layer 2 -> dw_min:9.9989e-01  dw_max:1.0001e+00 lr:1.0000e-04
2023-03-29 05:48:43,229 ADAM: Layer 3 -> dw_min:9.9989e-01  dw_max:1.0001e+00 lr:1.0000e-04
2023-03-29 05:48:43,295 			Learning rate: weights:   1.000e-04    
2023-03-29 05:48:43,295 			Last test performance: 88.29%
2023-03-29 05:48:43,295 ----------------
2023-03-29 05:48:47,177   52  =>  54   		Training 486 pattern with 85.00% 	Forward time: 	 3.76 sec
2023-03-29 05:48:47,177 			Loss:    3.220e-01    			Backward time: 	 0.11 sec 
2023-03-29 05:48:47,177 ADAM: Layer 0 -> dw_min:9.9998e-01  dw_max:1.0000e+00 lr:1.0000e-04
2023-03-29 05:48:47,178 ADAM: Layer 1 -> dw_min:9.9993e-01  dw_max:1.0001e+00 lr:1.0000e-04
2023-03-29 05:48:47,178 ADAM: Layer 2 -> dw_min:9.9986e-01  dw_max:1.0001e+00 lr:1.0000e-04
2023-03-29 05:48:47,178 ADAM: Layer 3 -> dw_min:9.9990e-01  dw_max:1.0001e+00 lr:1.0000e-04
2023-03-29 05:48:47,279 			Learning rate: weights:   1.000e-04    
2023-03-29 05:48:47,279 			Last test performance: 88.29%
2023-03-29 05:48:47,279 ----------------
2023-03-29 05:48:51,001   52  =>  55   		Training 486 pattern with 89.38% 	Forward time: 	 3.60 sec
2023-03-29 05:48:51,001 			Loss:    2.476e-01    			Backward time: 	 0.11 sec 
2023-03-29 05:48:51,001 ADAM: Layer 0 -> dw_min:9.9998e-01  dw_max:1.0000e+00 lr:1.0000e-04
2023-03-29 05:48:51,001 ADAM: Layer 1 -> dw_min:9.9993e-01  dw_max:1.0001e+00 lr:1.0000e-04
2023-03-29 05:48:51,001 ADAM: Layer 2 -> dw_min:9.9986e-01  dw_max:1.0002e+00 lr:1.0000e-04
2023-03-29 05:48:51,001 ADAM: Layer 3 -> dw_min:9.9990e-01  dw_max:1.0001e+00 lr:1.0000e-04
2023-03-29 05:48:51,025 			Learning rate: weights:   1.000e-04    
2023-03-29 05:48:51,025 			Last test performance: 88.29%
2023-03-29 05:48:51,025 ----------------
2023-03-29 05:48:54,649   52  =>  56   		Training 486 pattern with 87.50% 	Forward time: 	 3.50 sec
2023-03-29 05:48:54,649 			Loss:    3.019e-01    			Backward time: 	 0.11 sec 
2023-03-29 05:48:54,649 ADAM: Layer 0 -> dw_min:9.9998e-01  dw_max:1.0000e+00 lr:1.0000e-04
2023-03-29 05:48:54,649 ADAM: Layer 1 -> dw_min:9.9993e-01  dw_max:1.0001e+00 lr:1.0000e-04
2023-03-29 05:48:54,649 ADAM: Layer 2 -> dw_min:9.9986e-01  dw_max:1.0001e+00 lr:1.0000e-04
2023-03-29 05:48:54,650 ADAM: Layer 3 -> dw_min:9.9991e-01  dw_max:1.0001e+00 lr:1.0000e-04
2023-03-29 05:48:54,766 			Learning rate: weights:   1.000e-04    
2023-03-29 05:48:54,766 			Last test performance: 88.29%
2023-03-29 05:48:54,766 ----------------
2023-03-29 05:48:58,511   52  =>  57   		Training 486 pattern with 88.33% 	Forward time: 	 3.63 sec
2023-03-29 05:48:58,511 			Loss:    2.807e-01    			Backward time: 	 0.11 sec 
2023-03-29 05:48:58,511 ADAM: Layer 0 -> dw_min:9.9999e-01  dw_max:1.0000e+00 lr:1.0000e-04
2023-03-29 05:48:58,512 ADAM: Layer 1 -> dw_min:9.9994e-01  dw_max:1.0001e+00 lr:1.0000e-04
2023-03-29 05:48:58,512 ADAM: Layer 2 -> dw_min:9.9984e-01  dw_max:1.0001e+00 lr:1.0000e-04
2023-03-29 05:48:58,512 ADAM: Layer 3 -> dw_min:9.9992e-01  dw_max:1.0001e+00 lr:1.0000e-04
2023-03-29 05:48:58,818 			Learning rate: weights:   1.000e-04    
2023-03-29 05:48:58,818 			Last test performance: 88.29%
2023-03-29 05:48:58,818 ----------------
2023-03-29 05:49:02,651   52  =>  58   		Training 486 pattern with 87.50% 	Forward time: 	 3.71 sec
2023-03-29 05:49:02,651 			Loss:    2.634e-01    			Backward time: 	 0.11 sec 
2023-03-29 05:49:02,652 ADAM: Layer 0 -> dw_min:9.9998e-01  dw_max:1.0000e+00 lr:1.0000e-04
2023-03-29 05:49:02,652 ADAM: Layer 1 -> dw_min:9.9994e-01  dw_max:1.0001e+00 lr:1.0000e-04
2023-03-29 05:49:02,652 ADAM: Layer 2 -> dw_min:9.9986e-01  dw_max:1.0001e+00 lr:1.0000e-04
2023-03-29 05:49:02,653 ADAM: Layer 3 -> dw_min:9.9994e-01  dw_max:1.0001e+00 lr:1.0000e-04
2023-03-29 05:49:02,719 			Learning rate: weights:   1.000e-04    
2023-03-29 05:49:02,719 			Last test performance: 88.29%
2023-03-29 05:49:02,719 ----------------
2023-03-29 05:49:06,746   52  =>  59   		Training 486 pattern with 91.88% 	Forward time: 	 3.91 sec
2023-03-29 05:49:06,746 			Loss:    2.148e-01    			Backward time: 	 0.11 sec 
2023-03-29 05:49:06,746 ADAM: Layer 0 -> dw_min:9.9998e-01  dw_max:1.0000e+00 lr:1.0000e-04
2023-03-29 05:49:06,746 ADAM: Layer 1 -> dw_min:9.9995e-01  dw_max:1.0001e+00 lr:1.0000e-04
2023-03-29 05:49:06,746 ADAM: Layer 2 -> dw_min:9.9985e-01  dw_max:1.0001e+00 lr:1.0000e-04
2023-03-29 05:49:06,746 ADAM: Layer 3 -> dw_min:9.9994e-01  dw_max:1.0001e+00 lr:1.0000e-04
2023-03-29 05:49:06,825 			Learning rate: weights:   1.000e-04    
2023-03-29 05:49:06,825 			Last test performance: 88.29%
2023-03-29 05:49:06,825 ----------------
2023-03-29 05:49:10,804   52  =>  60   		Training 486 pattern with 89.17% 	Forward time: 	 3.86 sec
2023-03-29 05:49:10,804 			Loss:    2.488e-01    			Backward time: 	 0.11 sec 
2023-03-29 05:49:10,804 ADAM: Layer 0 -> dw_min:9.9998e-01  dw_max:1.0000e+00 lr:1.0000e-04
2023-03-29 05:49:10,804 ADAM: Layer 1 -> dw_min:9.9995e-01  dw_max:1.0001e+00 lr:1.0000e-04
2023-03-29 05:49:10,804 ADAM: Layer 2 -> dw_min:9.9987e-01  dw_max:1.0001e+00 lr:1.0000e-04
2023-03-29 05:49:10,805 ADAM: Layer 3 -> dw_min:9.9995e-01  dw_max:1.0001e+00 lr:1.0000e-04
2023-03-29 05:49:10,884 			Learning rate: weights:   1.000e-04    
2023-03-29 05:49:10,884 			Last test performance: 88.29%
2023-03-29 05:49:10,884 ----------------
2023-03-29 05:49:14,762   52  =>  61   		Training 486 pattern with 88.12% 	Forward time: 	 3.76 sec
2023-03-29 05:49:14,762 			Loss:    2.494e-01    			Backward time: 	 0.11 sec 
2023-03-29 05:49:14,762 ADAM: Layer 0 -> dw_min:9.9998e-01  dw_max:1.0000e+00 lr:1.0000e-04
2023-03-29 05:49:14,762 ADAM: Layer 1 -> dw_min:9.9996e-01  dw_max:1.0001e+00 lr:1.0000e-04
2023-03-29 05:49:14,762 ADAM: Layer 2 -> dw_min:9.9987e-01  dw_max:1.0001e+00 lr:1.0000e-04
2023-03-29 05:49:14,762 ADAM: Layer 3 -> dw_min:9.9995e-01  dw_max:1.0001e+00 lr:1.0000e-04
2023-03-29 05:49:14,841 			Learning rate: weights:   1.000e-04    
2023-03-29 05:49:14,841 			Last test performance: 88.29%
2023-03-29 05:49:14,841 ----------------
2023-03-29 05:49:18,588   52  =>  62   		Training 486 pattern with 90.00% 	Forward time: 	 3.62 sec
2023-03-29 05:49:18,588 			Loss:    2.112e-01    			Backward time: 	 0.11 sec 
2023-03-29 05:49:18,588 ADAM: Layer 0 -> dw_min:9.9998e-01  dw_max:1.0000e+00 lr:1.0000e-04
2023-03-29 05:49:18,588 ADAM: Layer 1 -> dw_min:9.9996e-01  dw_max:1.0000e+00 lr:1.0000e-04
2023-03-29 05:49:18,588 ADAM: Layer 2 -> dw_min:9.9988e-01  dw_max:1.0001e+00 lr:1.0000e-04
2023-03-29 05:49:18,588 ADAM: Layer 3 -> dw_min:9.9996e-01  dw_max:1.0001e+00 lr:1.0000e-04
2023-03-29 05:49:18,664 			Learning rate: weights:   1.000e-04    
2023-03-29 05:49:18,664 			Last test performance: 88.29%
2023-03-29 05:49:18,664 ----------------
2023-03-29 05:49:22,587   52  =>  63   		Training 486 pattern with 88.75% 	Forward time: 	 3.80 sec
2023-03-29 05:49:22,587 			Loss:    2.554e-01    			Backward time: 	 0.11 sec 
2023-03-29 05:49:22,587 ADAM: Layer 0 -> dw_min:9.9998e-01  dw_max:1.0000e+00 lr:1.0000e-04
2023-03-29 05:49:22,588 ADAM: Layer 1 -> dw_min:9.9996e-01  dw_max:1.0000e+00 lr:1.0000e-04
2023-03-29 05:49:22,588 ADAM: Layer 2 -> dw_min:9.9989e-01  dw_max:1.0001e+00 lr:1.0000e-04
2023-03-29 05:49:22,588 ADAM: Layer 3 -> dw_min:9.9996e-01  dw_max:1.0001e+00 lr:1.0000e-04
2023-03-29 05:49:22,653 			Learning rate: weights:   1.000e-04    
2023-03-29 05:49:22,653 			Last test performance: 88.29%
2023-03-29 05:49:22,653 ----------------
2023-03-29 05:49:26,512   52  =>  64   		Training 486 pattern with 89.58% 	Forward time: 	 3.73 sec
2023-03-29 05:49:26,512 			Loss:    2.602e-01    			Backward time: 	 0.11 sec 
2023-03-29 05:49:26,512 ADAM: Layer 0 -> dw_min:9.9998e-01  dw_max:1.0000e+00 lr:1.0000e-04
2023-03-29 05:49:26,513 ADAM: Layer 1 -> dw_min:9.9996e-01  dw_max:1.0000e+00 lr:1.0000e-04
2023-03-29 05:49:26,513 ADAM: Layer 2 -> dw_min:9.9990e-01  dw_max:1.0001e+00 lr:1.0000e-04
2023-03-29 05:49:26,513 ADAM: Layer 3 -> dw_min:9.9996e-01  dw_max:1.0001e+00 lr:1.0000e-04
2023-03-29 05:49:26,539 			Learning rate: weights:   1.000e-04    
2023-03-29 05:49:26,539 			Last test performance: 88.29%
2023-03-29 05:49:26,540 ----------------
2023-03-29 05:49:30,435   52  =>  65   		Training 486 pattern with 91.04% 	Forward time: 	 3.77 sec
2023-03-29 05:49:30,435 			Loss:    2.142e-01    			Backward time: 	 0.11 sec 
2023-03-29 05:49:30,435 ADAM: Layer 0 -> dw_min:9.9998e-01  dw_max:1.0000e+00 lr:1.0000e-04
2023-03-29 05:49:30,436 ADAM: Layer 1 -> dw_min:9.9996e-01  dw_max:1.0000e+00 lr:1.0000e-04
2023-03-29 05:49:30,436 ADAM: Layer 2 -> dw_min:9.9991e-01  dw_max:1.0001e+00 lr:1.0000e-04
2023-03-29 05:49:30,436 ADAM: Layer 3 -> dw_min:9.9996e-01  dw_max:1.0001e+00 lr:1.0000e-04
2023-03-29 05:49:30,475 			Learning rate: weights:   1.000e-04    
2023-03-29 05:49:30,476 			Last test performance: 88.29%
2023-03-29 05:49:30,476 ----------------
2023-03-29 05:49:34,402   52  =>  66   		Training 486 pattern with 88.33% 	Forward time: 	 3.80 sec
2023-03-29 05:49:34,402 			Loss:    2.368e-01    			Backward time: 	 0.11 sec 
2023-03-29 05:49:34,403 ADAM: Layer 0 -> dw_min:9.9998e-01  dw_max:1.0000e+00 lr:1.0000e-04
2023-03-29 05:49:34,403 ADAM: Layer 1 -> dw_min:9.9996e-01  dw_max:1.0001e+00 lr:1.0000e-04
2023-03-29 05:49:34,403 ADAM: Layer 2 -> dw_min:9.9987e-01  dw_max:1.0001e+00 lr:1.0000e-04
2023-03-29 05:49:34,403 ADAM: Layer 3 -> dw_min:9.9996e-01  dw_max:1.0001e+00 lr:1.0000e-04
2023-03-29 05:49:34,477 			Learning rate: weights:   1.000e-04    
2023-03-29 05:49:34,477 			Last test performance: 88.29%
2023-03-29 05:49:34,477 ----------------
2023-03-29 05:49:38,379   52  =>  67   		Training 486 pattern with 88.54% 	Forward time: 	 3.78 sec
2023-03-29 05:49:38,380 			Loss:    2.401e-01    			Backward time: 	 0.11 sec 
2023-03-29 05:49:38,380 ADAM: Layer 0 -> dw_min:9.9998e-01  dw_max:1.0000e+00 lr:1.0000e-04
2023-03-29 05:49:38,380 ADAM: Layer 1 -> dw_min:9.9994e-01  dw_max:1.0001e+00 lr:1.0000e-04
2023-03-29 05:49:38,380 ADAM: Layer 2 -> dw_min:9.9988e-01  dw_max:1.0001e+00 lr:1.0000e-04
2023-03-29 05:49:38,380 ADAM: Layer 3 -> dw_min:9.9995e-01  dw_max:1.0001e+00 lr:1.0000e-04
2023-03-29 05:49:38,452 			Learning rate: weights:   1.000e-04    
2023-03-29 05:49:38,452 			Last test performance: 88.29%
2023-03-29 05:49:38,452 ----------------
2023-03-29 05:49:42,181   52  =>  68   		Training 486 pattern with 85.83% 	Forward time: 	 3.61 sec
2023-03-29 05:49:42,181 			Loss:    3.010e-01    			Backward time: 	 0.11 sec 
2023-03-29 05:49:42,182 ADAM: Layer 0 -> dw_min:9.9999e-01  dw_max:1.0000e+00 lr:1.0000e-04
2023-03-29 05:49:42,182 ADAM: Layer 1 -> dw_min:9.9993e-01  dw_max:1.0001e+00 lr:1.0000e-04
2023-03-29 05:49:42,182 ADAM: Layer 2 -> dw_min:9.9985e-01  dw_max:1.0001e+00 lr:1.0000e-04
2023-03-29 05:49:42,182 ADAM: Layer 3 -> dw_min:9.9995e-01  dw_max:1.0001e+00 lr:1.0000e-04
2023-03-29 05:49:42,254 			Learning rate: weights:   1.000e-04    
2023-03-29 05:49:42,254 			Last test performance: 88.29%
2023-03-29 05:49:42,254 ----------------
2023-03-29 05:49:46,161   52  =>  69   		Training 486 pattern with 87.08% 	Forward time: 	 3.78 sec
2023-03-29 05:49:46,161 			Loss:    2.448e-01    			Backward time: 	 0.11 sec 
2023-03-29 05:49:46,162 ADAM: Layer 0 -> dw_min:9.9999e-01  dw_max:1.0000e+00 lr:1.0000e-04
2023-03-29 05:49:46,162 ADAM: Layer 1 -> dw_min:9.9994e-01  dw_max:1.0001e+00 lr:1.0000e-04
2023-03-29 05:49:46,162 ADAM: Layer 2 -> dw_min:9.9986e-01  dw_max:1.0001e+00 lr:1.0000e-04
2023-03-29 05:49:46,163 ADAM: Layer 3 -> dw_min:9.9996e-01  dw_max:1.0001e+00 lr:1.0000e-04
2023-03-29 05:49:46,202 			Learning rate: weights:   1.000e-04    
2023-03-29 05:49:46,203 			Last test performance: 88.29%
2023-03-29 05:49:46,203 ----------------
2023-03-29 05:49:50,014   52  =>  70   		Training 486 pattern with 87.08% 	Forward time: 	 3.69 sec
2023-03-29 05:49:50,014 			Loss:    2.644e-01    			Backward time: 	 0.11 sec 
2023-03-29 05:49:50,014 ADAM: Layer 0 -> dw_min:9.9998e-01  dw_max:1.0000e+00 lr:1.0000e-04
2023-03-29 05:49:50,015 ADAM: Layer 1 -> dw_min:9.9994e-01  dw_max:1.0000e+00 lr:1.0000e-04
2023-03-29 05:49:50,015 ADAM: Layer 2 -> dw_min:9.9988e-01  dw_max:1.0001e+00 lr:1.0000e-04
2023-03-29 05:49:50,015 ADAM: Layer 3 -> dw_min:9.9996e-01  dw_max:1.0001e+00 lr:1.0000e-04
2023-03-29 05:49:50,156 			Learning rate: weights:   1.000e-04    
2023-03-29 05:49:50,156 			Last test performance: 88.29%
2023-03-29 05:49:50,156 ----------------
2023-03-29 05:49:53,798   52  =>  71   		Training 486 pattern with 90.21% 	Forward time: 	 3.52 sec
2023-03-29 05:49:53,798 			Loss:    2.118e-01    			Backward time: 	 0.11 sec 
2023-03-29 05:49:53,798 ADAM: Layer 0 -> dw_min:9.9998e-01  dw_max:1.0000e+00 lr:1.0000e-04
2023-03-29 05:49:53,799 ADAM: Layer 1 -> dw_min:9.9995e-01  dw_max:1.0000e+00 lr:1.0000e-04
2023-03-29 05:49:53,799 ADAM: Layer 2 -> dw_min:9.9989e-01  dw_max:1.0001e+00 lr:1.0000e-04
2023-03-29 05:49:53,799 ADAM: Layer 3 -> dw_min:9.9996e-01  dw_max:1.0000e+00 lr:1.0000e-04
2023-03-29 05:49:53,878 			Learning rate: weights:   1.000e-04    
2023-03-29 05:49:53,878 			Last test performance: 88.29%
2023-03-29 05:49:53,878 ----------------
2023-03-29 05:49:57,706   52  =>  72   		Training 486 pattern with 89.17% 	Forward time: 	 3.71 sec
2023-03-29 05:49:57,707 			Loss:    2.480e-01    			Backward time: 	 0.11 sec 
2023-03-29 05:49:57,707 ADAM: Layer 0 -> dw_min:9.9998e-01  dw_max:1.0000e+00 lr:1.0000e-04
2023-03-29 05:49:57,707 ADAM: Layer 1 -> dw_min:9.9995e-01  dw_max:1.0000e+00 lr:1.0000e-04
2023-03-29 05:49:57,707 ADAM: Layer 2 -> dw_min:9.9988e-01  dw_max:1.0001e+00 lr:1.0000e-04
2023-03-29 05:49:57,707 ADAM: Layer 3 -> dw_min:9.9996e-01  dw_max:1.0001e+00 lr:1.0000e-04
2023-03-29 05:49:57,810 			Learning rate: weights:   1.000e-04    
2023-03-29 05:49:57,810 			Last test performance: 88.29%
2023-03-29 05:49:57,810 ----------------
2023-03-29 05:50:01,621   52  =>  73   		Training 486 pattern with 89.17% 	Forward time: 	 3.69 sec
2023-03-29 05:50:01,621 			Loss:    2.335e-01    			Backward time: 	 0.11 sec 
2023-03-29 05:50:01,621 ADAM: Layer 0 -> dw_min:9.9998e-01  dw_max:1.0000e+00 lr:1.0000e-04
2023-03-29 05:50:01,621 ADAM: Layer 1 -> dw_min:9.9995e-01  dw_max:1.0000e+00 lr:1.0000e-04
2023-03-29 05:50:01,622 ADAM: Layer 2 -> dw_min:9.9988e-01  dw_max:1.0001e+00 lr:1.0000e-04
2023-03-29 05:50:01,622 ADAM: Layer 3 -> dw_min:9.9996e-01  dw_max:1.0000e+00 lr:1.0000e-04
2023-03-29 05:50:01,732 			Learning rate: weights:   1.000e-04    
2023-03-29 05:50:01,732 			Last test performance: 88.29%
2023-03-29 05:50:01,732 ----------------
2023-03-29 05:50:05,643   52  =>  74   		Training 486 pattern with 86.04% 	Forward time: 	 3.79 sec
2023-03-29 05:50:05,643 			Loss:    2.815e-01    			Backward time: 	 0.11 sec 
2023-03-29 05:50:05,643 ADAM: Layer 0 -> dw_min:9.9998e-01  dw_max:1.0000e+00 lr:1.0000e-04
2023-03-29 05:50:05,644 ADAM: Layer 1 -> dw_min:9.9995e-01  dw_max:1.0000e+00 lr:1.0000e-04
2023-03-29 05:50:05,644 ADAM: Layer 2 -> dw_min:9.9989e-01  dw_max:1.0001e+00 lr:1.0000e-04
2023-03-29 05:50:05,644 ADAM: Layer 3 -> dw_min:9.9994e-01  dw_max:1.0000e+00 lr:1.0000e-04
2023-03-29 05:50:05,722 			Learning rate: weights:   1.000e-04    
2023-03-29 05:50:05,722 			Last test performance: 88.29%
2023-03-29 05:50:05,722 ----------------
2023-03-29 05:50:09,536   52  =>  75   		Training 486 pattern with 88.54% 	Forward time: 	 3.69 sec
2023-03-29 05:50:09,536 			Loss:    2.343e-01    			Backward time: 	 0.11 sec 
2023-03-29 05:50:09,536 ADAM: Layer 0 -> dw_min:9.9998e-01  dw_max:1.0000e+00 lr:1.0000e-04
2023-03-29 05:50:09,536 ADAM: Layer 1 -> dw_min:9.9995e-01  dw_max:1.0001e+00 lr:1.0000e-04
2023-03-29 05:50:09,537 ADAM: Layer 2 -> dw_min:9.9990e-01  dw_max:1.0001e+00 lr:1.0000e-04
2023-03-29 05:50:09,537 ADAM: Layer 3 -> dw_min:9.9995e-01  dw_max:1.0000e+00 lr:1.0000e-04
2023-03-29 05:50:09,614 			Learning rate: weights:   1.000e-04    
2023-03-29 05:50:09,614 			Last test performance: 88.29%
2023-03-29 05:50:09,614 ----------------
2023-03-29 05:50:13,438   52  =>  76   		Training 486 pattern with 87.71% 	Forward time: 	 3.70 sec
2023-03-29 05:50:13,438 			Loss:    2.930e-01    			Backward time: 	 0.11 sec 
2023-03-29 05:50:13,438 ADAM: Layer 0 -> dw_min:9.9998e-01  dw_max:1.0000e+00 lr:1.0000e-04
2023-03-29 05:50:13,438 ADAM: Layer 1 -> dw_min:9.9995e-01  dw_max:1.0001e+00 lr:1.0000e-04
2023-03-29 05:50:13,438 ADAM: Layer 2 -> dw_min:9.9986e-01  dw_max:1.0001e+00 lr:1.0000e-04
2023-03-29 05:50:13,438 ADAM: Layer 3 -> dw_min:9.9996e-01  dw_max:1.0000e+00 lr:1.0000e-04
2023-03-29 05:50:13,506 			Learning rate: weights:   1.000e-04    
2023-03-29 05:50:13,506 			Last test performance: 88.29%
2023-03-29 05:50:13,506 ----------------
2023-03-29 05:50:17,424   52  =>  77   		Training 486 pattern with 86.88% 	Forward time: 	 3.79 sec
2023-03-29 05:50:17,424 			Loss:    2.721e-01    			Backward time: 	 0.11 sec 
2023-03-29 05:50:17,424 ADAM: Layer 0 -> dw_min:9.9998e-01  dw_max:1.0000e+00 lr:1.0000e-04
2023-03-29 05:50:17,425 ADAM: Layer 1 -> dw_min:9.9989e-01  dw_max:1.0001e+00 lr:1.0000e-04
2023-03-29 05:50:17,425 ADAM: Layer 2 -> dw_min:9.9986e-01  dw_max:1.0001e+00 lr:1.0000e-04
2023-03-29 05:50:17,425 ADAM: Layer 3 -> dw_min:9.9995e-01  dw_max:1.0001e+00 lr:1.0000e-04
2023-03-29 05:50:17,529 			Learning rate: weights:   1.000e-04    
2023-03-29 05:50:17,529 			Last test performance: 88.29%
2023-03-29 05:50:17,529 ----------------
2023-03-29 05:50:21,354   52  =>  78   		Training 486 pattern with 88.33% 	Forward time: 	 3.70 sec
2023-03-29 05:50:21,354 			Loss:    2.505e-01    			Backward time: 	 0.11 sec 
2023-03-29 05:50:21,354 ADAM: Layer 0 -> dw_min:9.9998e-01  dw_max:1.0000e+00 lr:1.0000e-04
2023-03-29 05:50:21,354 ADAM: Layer 1 -> dw_min:9.9990e-01  dw_max:1.0000e+00 lr:1.0000e-04
2023-03-29 05:50:21,354 ADAM: Layer 2 -> dw_min:9.9986e-01  dw_max:1.0001e+00 lr:1.0000e-04
2023-03-29 05:50:21,354 ADAM: Layer 3 -> dw_min:9.9995e-01  dw_max:1.0001e+00 lr:1.0000e-04
2023-03-29 05:50:21,434 			Learning rate: weights:   1.000e-04    
2023-03-29 05:50:21,434 			Last test performance: 88.29%
2023-03-29 05:50:21,434 ----------------
2023-03-29 05:50:25,279   52  =>  79   		Training 486 pattern with 89.17% 	Forward time: 	 3.73 sec
2023-03-29 05:50:25,279 			Loss:    2.398e-01    			Backward time: 	 0.11 sec 
2023-03-29 05:50:25,279 ADAM: Layer 0 -> dw_min:9.9997e-01  dw_max:1.0000e+00 lr:1.0000e-04
2023-03-29 05:50:25,279 ADAM: Layer 1 -> dw_min:9.9991e-01  dw_max:1.0001e+00 lr:1.0000e-04
2023-03-29 05:50:25,279 ADAM: Layer 2 -> dw_min:9.9987e-01  dw_max:1.0001e+00 lr:1.0000e-04
2023-03-29 05:50:25,279 ADAM: Layer 3 -> dw_min:9.9996e-01  dw_max:1.0001e+00 lr:1.0000e-04
2023-03-29 05:50:25,390 			Learning rate: weights:   1.000e-04    
2023-03-29 05:50:25,390 			Last test performance: 88.29%
2023-03-29 05:50:25,390 ----------------
2023-03-29 05:50:29,156   52  =>  80   		Training 486 pattern with 88.33% 	Forward time: 	 3.64 sec
2023-03-29 05:50:29,156 			Loss:    2.504e-01    			Backward time: 	 0.11 sec 
2023-03-29 05:50:29,156 ADAM: Layer 0 -> dw_min:9.9997e-01  dw_max:1.0000e+00 lr:1.0000e-04
2023-03-29 05:50:29,157 ADAM: Layer 1 -> dw_min:9.9992e-01  dw_max:1.0001e+00 lr:1.0000e-04
2023-03-29 05:50:29,157 ADAM: Layer 2 -> dw_min:9.9988e-01  dw_max:1.0001e+00 lr:1.0000e-04
2023-03-29 05:50:29,157 ADAM: Layer 3 -> dw_min:9.9995e-01  dw_max:1.0001e+00 lr:1.0000e-04
2023-03-29 05:50:29,258 			Learning rate: weights:   1.000e-04    
2023-03-29 05:50:29,258 			Last test performance: 88.29%
2023-03-29 05:50:29,258 ----------------
2023-03-29 05:50:33,295   52  =>  81   		Training 486 pattern with 87.50% 	Forward time: 	 3.92 sec
2023-03-29 05:50:33,295 			Loss:    2.787e-01    			Backward time: 	 0.11 sec 
2023-03-29 05:50:33,295 ADAM: Layer 0 -> dw_min:9.9997e-01  dw_max:1.0000e+00 lr:1.0000e-04
2023-03-29 05:50:33,295 ADAM: Layer 1 -> dw_min:9.9993e-01  dw_max:1.0000e+00 lr:1.0000e-04
2023-03-29 05:50:33,295 ADAM: Layer 2 -> dw_min:9.9990e-01  dw_max:1.0001e+00 lr:1.0000e-04
2023-03-29 05:50:33,295 ADAM: Layer 3 -> dw_min:9.9995e-01  dw_max:1.0001e+00 lr:1.0000e-04
2023-03-29 05:50:33,376 			Learning rate: weights:   1.000e-04    
2023-03-29 05:50:33,376 			Last test performance: 88.29%
2023-03-29 05:50:33,376 ----------------
2023-03-29 05:50:37,357   52  =>  82   		Training 486 pattern with 89.79% 	Forward time: 	 3.86 sec
2023-03-29 05:50:37,358 			Loss:    2.445e-01    			Backward time: 	 0.11 sec 
2023-03-29 05:50:37,358 ADAM: Layer 0 -> dw_min:9.9998e-01  dw_max:1.0000e+00 lr:1.0000e-04
2023-03-29 05:50:37,358 ADAM: Layer 1 -> dw_min:9.9993e-01  dw_max:1.0000e+00 lr:1.0000e-04
2023-03-29 05:50:37,358 ADAM: Layer 2 -> dw_min:9.9989e-01  dw_max:1.0001e+00 lr:1.0000e-04
2023-03-29 05:50:37,358 ADAM: Layer 3 -> dw_min:9.9996e-01  dw_max:1.0000e+00 lr:1.0000e-04
2023-03-29 05:50:37,460 			Learning rate: weights:   1.000e-04    
2023-03-29 05:50:37,460 			Last test performance: 88.29%
2023-03-29 05:50:37,460 ----------------
2023-03-29 05:50:41,263   52  =>  83   		Training 486 pattern with 88.33% 	Forward time: 	 3.68 sec
2023-03-29 05:50:41,263 			Loss:    2.660e-01    			Backward time: 	 0.11 sec 
2023-03-29 05:50:41,263 ADAM: Layer 0 -> dw_min:9.9998e-01  dw_max:1.0000e+00 lr:1.0000e-04
2023-03-29 05:50:41,263 ADAM: Layer 1 -> dw_min:9.9994e-01  dw_max:1.0001e+00 lr:1.0000e-04
2023-03-29 05:50:41,263 ADAM: Layer 2 -> dw_min:9.9986e-01  dw_max:1.0001e+00 lr:1.0000e-04
2023-03-29 05:50:41,264 ADAM: Layer 3 -> dw_min:9.9995e-01  dw_max:1.0001e+00 lr:1.0000e-04
2023-03-29 05:50:41,348 			Learning rate: weights:   1.000e-04    
2023-03-29 05:50:41,348 			Last test performance: 88.29%
2023-03-29 05:50:41,348 ----------------
2023-03-29 05:50:45,345   52  =>  84   		Training 486 pattern with 88.33% 	Forward time: 	 3.87 sec
2023-03-29 05:50:45,345 			Loss:    2.049e-01    			Backward time: 	 0.11 sec 
2023-03-29 05:50:45,346 ADAM: Layer 0 -> dw_min:9.9997e-01  dw_max:1.0000e+00 lr:1.0000e-04
2023-03-29 05:50:45,346 ADAM: Layer 1 -> dw_min:9.9994e-01  dw_max:1.0001e+00 lr:1.0000e-04
2023-03-29 05:50:45,346 ADAM: Layer 2 -> dw_min:9.9985e-01  dw_max:1.0001e+00 lr:1.0000e-04
2023-03-29 05:50:45,346 ADAM: Layer 3 -> dw_min:9.9995e-01  dw_max:1.0001e+00 lr:1.0000e-04
2023-03-29 05:50:45,427 			Learning rate: weights:   1.000e-04    
2023-03-29 05:50:45,427 			Last test performance: 88.29%
2023-03-29 05:50:45,428 ----------------
2023-03-29 05:50:49,368   52  =>  85   		Training 486 pattern with 90.42% 	Forward time: 	 3.82 sec
2023-03-29 05:50:49,368 			Loss:    2.153e-01    			Backward time: 	 0.11 sec 
2023-03-29 05:50:49,368 ADAM: Layer 0 -> dw_min:9.9997e-01  dw_max:1.0000e+00 lr:1.0000e-04
2023-03-29 05:50:49,368 ADAM: Layer 1 -> dw_min:9.9994e-01  dw_max:1.0000e+00 lr:1.0000e-04
2023-03-29 05:50:49,368 ADAM: Layer 2 -> dw_min:9.9986e-01  dw_max:1.0001e+00 lr:1.0000e-04
2023-03-29 05:50:49,368 ADAM: Layer 3 -> dw_min:9.9995e-01  dw_max:1.0001e+00 lr:1.0000e-04
2023-03-29 05:50:49,414 			Learning rate: weights:   1.000e-04    
2023-03-29 05:50:49,414 			Last test performance: 88.29%
2023-03-29 05:50:49,414 ----------------
2023-03-29 05:50:53,323   52  =>  86   		Training 486 pattern with 87.92% 	Forward time: 	 3.79 sec
2023-03-29 05:50:53,323 			Loss:    2.662e-01    			Backward time: 	 0.12 sec 
2023-03-29 05:50:53,323 ADAM: Layer 0 -> dw_min:9.9998e-01  dw_max:1.0000e+00 lr:1.0000e-04
2023-03-29 05:50:53,323 ADAM: Layer 1 -> dw_min:9.9993e-01  dw_max:1.0000e+00 lr:1.0000e-04
2023-03-29 05:50:53,323 ADAM: Layer 2 -> dw_min:9.9985e-01  dw_max:1.0001e+00 lr:1.0000e-04
2023-03-29 05:50:53,323 ADAM: Layer 3 -> dw_min:9.9993e-01  dw_max:1.0001e+00 lr:1.0000e-04
2023-03-29 05:50:53,388 			Learning rate: weights:   1.000e-04    
2023-03-29 05:50:53,388 			Last test performance: 88.29%
2023-03-29 05:50:53,388 ----------------
2023-03-29 05:50:57,237   52  =>  87   		Training 486 pattern with 89.79% 	Forward time: 	 3.73 sec
2023-03-29 05:50:57,237 			Loss:    2.378e-01    			Backward time: 	 0.11 sec 
2023-03-29 05:50:57,237 ADAM: Layer 0 -> dw_min:9.9997e-01  dw_max:1.0000e+00 lr:1.0000e-04
2023-03-29 05:50:57,238 ADAM: Layer 1 -> dw_min:9.9994e-01  dw_max:1.0001e+00 lr:1.0000e-04
2023-03-29 05:50:57,238 ADAM: Layer 2 -> dw_min:9.9987e-01  dw_max:1.0001e+00 lr:1.0000e-04
2023-03-29 05:50:57,238 ADAM: Layer 3 -> dw_min:9.9994e-01  dw_max:1.0001e+00 lr:1.0000e-04
2023-03-29 05:50:57,303 			Learning rate: weights:   1.000e-04    
2023-03-29 05:50:57,303 			Last test performance: 88.29%
2023-03-29 05:50:57,303 ----------------
2023-03-29 05:51:01,139   52  =>  88   		Training 486 pattern with 88.33% 	Forward time: 	 3.71 sec
2023-03-29 05:51:01,139 			Loss:    2.546e-01    			Backward time: 	 0.11 sec 
2023-03-29 05:51:01,139 ADAM: Layer 0 -> dw_min:9.9998e-01  dw_max:1.0000e+00 lr:1.0000e-04
2023-03-29 05:51:01,140 ADAM: Layer 1 -> dw_min:9.9993e-01  dw_max:1.0001e+00 lr:1.0000e-04
2023-03-29 05:51:01,140 ADAM: Layer 2 -> dw_min:9.9988e-01  dw_max:1.0001e+00 lr:1.0000e-04
2023-03-29 05:51:01,140 ADAM: Layer 3 -> dw_min:9.9994e-01  dw_max:1.0001e+00 lr:1.0000e-04
2023-03-29 05:51:01,214 			Learning rate: weights:   1.000e-04    
2023-03-29 05:51:01,214 			Last test performance: 88.29%
2023-03-29 05:51:01,214 ----------------
2023-03-29 05:51:05,073   52  =>  89   		Training 486 pattern with 88.96% 	Forward time: 	 3.74 sec
2023-03-29 05:51:05,073 			Loss:    2.604e-01    			Backward time: 	 0.11 sec 
2023-03-29 05:51:05,073 ADAM: Layer 0 -> dw_min:9.9997e-01  dw_max:1.0000e+00 lr:1.0000e-04
2023-03-29 05:51:05,074 ADAM: Layer 1 -> dw_min:9.9994e-01  dw_max:1.0001e+00 lr:1.0000e-04
2023-03-29 05:51:05,074 ADAM: Layer 2 -> dw_min:9.9989e-01  dw_max:1.0001e+00 lr:1.0000e-04
2023-03-29 05:51:05,074 ADAM: Layer 3 -> dw_min:9.9995e-01  dw_max:1.0001e+00 lr:1.0000e-04
2023-03-29 05:51:05,101 			Learning rate: weights:   1.000e-04    
2023-03-29 05:51:05,101 			Last test performance: 88.29%
2023-03-29 05:51:05,101 ----------------
2023-03-29 05:51:08,889   52  =>  90   		Training 486 pattern with 88.54% 	Forward time: 	 3.67 sec
2023-03-29 05:51:08,890 			Loss:    2.548e-01    			Backward time: 	 0.11 sec 
2023-03-29 05:51:08,890 ADAM: Layer 0 -> dw_min:9.9997e-01  dw_max:1.0000e+00 lr:1.0000e-04
2023-03-29 05:51:08,890 ADAM: Layer 1 -> dw_min:9.9994e-01  dw_max:1.0001e+00 lr:1.0000e-04
2023-03-29 05:51:08,890 ADAM: Layer 2 -> dw_min:9.9986e-01  dw_max:1.0001e+00 lr:1.0000e-04
2023-03-29 05:51:08,890 ADAM: Layer 3 -> dw_min:9.9994e-01  dw_max:1.0001e+00 lr:1.0000e-04
2023-03-29 05:51:08,948 			Learning rate: weights:   1.000e-04    
2023-03-29 05:51:08,948 			Last test performance: 88.29%
2023-03-29 05:51:08,948 ----------------
2023-03-29 05:51:12,884   52  =>  91   		Training 486 pattern with 87.71% 	Forward time: 	 3.81 sec
2023-03-29 05:51:12,885 			Loss:    2.914e-01    			Backward time: 	 0.11 sec 
2023-03-29 05:51:12,885 ADAM: Layer 0 -> dw_min:9.9998e-01  dw_max:1.0000e+00 lr:1.0000e-04
2023-03-29 05:51:12,885 ADAM: Layer 1 -> dw_min:9.9995e-01  dw_max:1.0001e+00 lr:1.0000e-04
2023-03-29 05:51:12,885 ADAM: Layer 2 -> dw_min:9.9988e-01  dw_max:1.0001e+00 lr:1.0000e-04
2023-03-29 05:51:12,885 ADAM: Layer 3 -> dw_min:9.9995e-01  dw_max:1.0001e+00 lr:1.0000e-04
2023-03-29 05:51:13,006 			Learning rate: weights:   1.000e-04    
2023-03-29 05:51:13,006 			Last test performance: 88.29%
2023-03-29 05:51:13,006 ----------------
2023-03-29 05:51:16,809   52  =>  92   		Training 486 pattern with 87.29% 	Forward time: 	 3.68 sec
2023-03-29 05:51:16,809 			Loss:    2.855e-01    			Backward time: 	 0.11 sec 
2023-03-29 05:51:16,809 ADAM: Layer 0 -> dw_min:9.9997e-01  dw_max:1.0000e+00 lr:1.0000e-04
2023-03-29 05:51:16,809 ADAM: Layer 1 -> dw_min:9.9996e-01  dw_max:1.0001e+00 lr:1.0000e-04
2023-03-29 05:51:16,810 ADAM: Layer 2 -> dw_min:9.9989e-01  dw_max:1.0001e+00 lr:1.0000e-04
2023-03-29 05:51:16,810 ADAM: Layer 3 -> dw_min:9.9995e-01  dw_max:1.0001e+00 lr:1.0000e-04
2023-03-29 05:51:16,835 			Learning rate: weights:   1.000e-04    
2023-03-29 05:51:16,835 			Last test performance: 88.29%
2023-03-29 05:51:16,835 ----------------
2023-03-29 05:51:20,666   52  =>  93   		Training 486 pattern with 88.33% 	Forward time: 	 3.71 sec
2023-03-29 05:51:20,666 			Loss:    2.572e-01    			Backward time: 	 0.11 sec 
2023-03-29 05:51:20,666 ADAM: Layer 0 -> dw_min:9.9997e-01  dw_max:1.0000e+00 lr:1.0000e-04
2023-03-29 05:51:20,666 ADAM: Layer 1 -> dw_min:9.9996e-01  dw_max:1.0001e+00 lr:1.0000e-04
2023-03-29 05:51:20,666 ADAM: Layer 2 -> dw_min:9.9987e-01  dw_max:1.0001e+00 lr:1.0000e-04
2023-03-29 05:51:20,666 ADAM: Layer 3 -> dw_min:9.9996e-01  dw_max:1.0001e+00 lr:1.0000e-04
2023-03-29 05:51:20,778 			Learning rate: weights:   1.000e-04    
2023-03-29 05:51:20,778 			Last test performance: 88.29%
2023-03-29 05:51:20,778 ----------------
2023-03-29 05:51:24,718   52  =>  94   		Training 486 pattern with 87.29% 	Forward time: 	 3.82 sec
2023-03-29 05:51:24,718 			Loss:    2.745e-01    			Backward time: 	 0.11 sec 
2023-03-29 05:51:24,719 ADAM: Layer 0 -> dw_min:9.9997e-01  dw_max:1.0000e+00 lr:1.0000e-04
2023-03-29 05:51:24,719 ADAM: Layer 1 -> dw_min:9.9995e-01  dw_max:1.0001e+00 lr:1.0000e-04
2023-03-29 05:51:24,719 ADAM: Layer 2 -> dw_min:9.9989e-01  dw_max:1.0001e+00 lr:1.0000e-04
2023-03-29 05:51:24,719 ADAM: Layer 3 -> dw_min:9.9996e-01  dw_max:1.0001e+00 lr:1.0000e-04
2023-03-29 05:51:24,832 			Learning rate: weights:   1.000e-04    
2023-03-29 05:51:24,833 			Last test performance: 88.29%
2023-03-29 05:51:24,833 ----------------
2023-03-29 05:51:28,728   52  =>  95   		Training 486 pattern with 88.33% 	Forward time: 	 3.78 sec
2023-03-29 05:51:28,728 			Loss:    2.253e-01    			Backward time: 	 0.11 sec 
2023-03-29 05:51:28,729 ADAM: Layer 0 -> dw_min:9.9997e-01  dw_max:1.0000e+00 lr:1.0000e-04
2023-03-29 05:51:28,729 ADAM: Layer 1 -> dw_min:9.9995e-01  dw_max:1.0001e+00 lr:1.0000e-04
2023-03-29 05:51:28,729 ADAM: Layer 2 -> dw_min:9.9990e-01  dw_max:1.0001e+00 lr:1.0000e-04
2023-03-29 05:51:28,729 ADAM: Layer 3 -> dw_min:9.9997e-01  dw_max:1.0001e+00 lr:1.0000e-04
2023-03-29 05:51:28,944 			Learning rate: weights:   1.000e-04    
2023-03-29 05:51:28,944 			Last test performance: 88.29%
2023-03-29 05:51:28,944 ----------------
2023-03-29 05:51:32,682   52  =>  96   		Training 486 pattern with 88.96% 	Forward time: 	 3.62 sec
2023-03-29 05:51:32,682 			Loss:    2.410e-01    			Backward time: 	 0.11 sec 
2023-03-29 05:51:32,682 ADAM: Layer 0 -> dw_min:9.9997e-01  dw_max:1.0000e+00 lr:1.0000e-04
2023-03-29 05:51:32,682 ADAM: Layer 1 -> dw_min:9.9995e-01  dw_max:1.0001e+00 lr:1.0000e-04
2023-03-29 05:51:32,683 ADAM: Layer 2 -> dw_min:9.9989e-01  dw_max:1.0001e+00 lr:1.0000e-04
2023-03-29 05:51:32,683 ADAM: Layer 3 -> dw_min:9.9997e-01  dw_max:1.0001e+00 lr:1.0000e-04
2023-03-29 05:51:32,759 			Learning rate: weights:   1.000e-04    
2023-03-29 05:51:32,759 			Last test performance: 88.29%
2023-03-29 05:51:32,760 ----------------
2023-03-29 05:51:36,559   52  =>  97   		Training 486 pattern with 87.29% 	Forward time: 	 3.68 sec
2023-03-29 05:51:36,559 			Loss:    2.887e-01    			Backward time: 	 0.11 sec 
2023-03-29 05:51:36,560 ADAM: Layer 0 -> dw_min:9.9997e-01  dw_max:1.0000e+00 lr:1.0000e-04
2023-03-29 05:51:36,560 ADAM: Layer 1 -> dw_min:9.9995e-01  dw_max:1.0001e+00 lr:1.0000e-04
2023-03-29 05:51:36,560 ADAM: Layer 2 -> dw_min:9.9990e-01  dw_max:1.0001e+00 lr:1.0000e-04
2023-03-29 05:51:36,560 ADAM: Layer 3 -> dw_min:9.9992e-01  dw_max:1.0001e+00 lr:1.0000e-04
2023-03-29 05:51:36,662 			Learning rate: weights:   1.000e-04    
2023-03-29 05:51:36,662 			Last test performance: 88.29%
2023-03-29 05:51:36,662 ----------------
2023-03-29 05:51:40,523   52  =>  98   		Training 486 pattern with 88.96% 	Forward time: 	 3.74 sec
2023-03-29 05:51:40,523 			Loss:    2.540e-01    			Backward time: 	 0.11 sec 
2023-03-29 05:51:40,523 ADAM: Layer 0 -> dw_min:9.9997e-01  dw_max:1.0000e+00 lr:1.0000e-04
2023-03-29 05:51:40,523 ADAM: Layer 1 -> dw_min:9.9995e-01  dw_max:1.0001e+00 lr:1.0000e-04
2023-03-29 05:51:40,523 ADAM: Layer 2 -> dw_min:9.9989e-01  dw_max:1.0001e+00 lr:1.0000e-04
2023-03-29 05:51:40,523 ADAM: Layer 3 -> dw_min:9.9993e-01  dw_max:1.0001e+00 lr:1.0000e-04
2023-03-29 05:51:40,601 			Learning rate: weights:   1.000e-04    
2023-03-29 05:51:40,601 			Last test performance: 88.29%
2023-03-29 05:51:40,601 ----------------
2023-03-29 05:51:44,466   52  =>  99   		Training 486 pattern with 87.08% 	Forward time: 	 3.75 sec
2023-03-29 05:51:44,466 			Loss:    2.746e-01    			Backward time: 	 0.11 sec 
2023-03-29 05:51:44,466 ADAM: Layer 0 -> dw_min:9.9998e-01  dw_max:1.0000e+00 lr:1.0000e-04
2023-03-29 05:51:44,467 ADAM: Layer 1 -> dw_min:9.9995e-01  dw_max:1.0001e+00 lr:1.0000e-04
2023-03-29 05:51:44,467 ADAM: Layer 2 -> dw_min:9.9986e-01  dw_max:1.0001e+00 lr:1.0000e-04
2023-03-29 05:51:44,467 ADAM: Layer 3 -> dw_min:9.9992e-01  dw_max:1.0001e+00 lr:1.0000e-04
2023-03-29 05:51:44,568 			Learning rate: weights:   1.000e-04    
2023-03-29 05:51:44,568 			Last test performance: 88.29%
2023-03-29 05:51:44,568 ----------------
2023-03-29 05:51:48,515   52  => 100   		Training 486 pattern with 89.79% 	Forward time: 	 3.82 sec
2023-03-29 05:51:48,515 			Loss:    2.406e-01    			Backward time: 	 0.11 sec 
2023-03-29 05:51:48,515 ADAM: Layer 0 -> dw_min:9.9998e-01  dw_max:1.0000e+00 lr:1.0000e-04
2023-03-29 05:51:48,516 ADAM: Layer 1 -> dw_min:9.9995e-01  dw_max:1.0001e+00 lr:1.0000e-04
2023-03-29 05:51:48,516 ADAM: Layer 2 -> dw_min:9.9987e-01  dw_max:1.0001e+00 lr:1.0000e-04
2023-03-29 05:51:48,516 ADAM: Layer 3 -> dw_min:9.9993e-01  dw_max:1.0001e+00 lr:1.0000e-04
2023-03-29 05:51:48,595 			Learning rate: weights:   1.000e-04    
2023-03-29 05:51:48,595 			Last test performance: 88.29%
2023-03-29 05:51:48,595 ----------------
2023-03-29 05:51:52,722   52  => 101   		Training 486 pattern with 90.42% 	Forward time: 	 4.00 sec
2023-03-29 05:51:52,722 			Loss:    2.243e-01    			Backward time: 	 0.11 sec 
2023-03-29 05:51:52,722 ADAM: Layer 0 -> dw_min:9.9998e-01  dw_max:1.0000e+00 lr:1.0000e-04
2023-03-29 05:51:52,722 ADAM: Layer 1 -> dw_min:9.9993e-01  dw_max:1.0001e+00 lr:1.0000e-04
2023-03-29 05:51:52,722 ADAM: Layer 2 -> dw_min:9.9987e-01  dw_max:1.0001e+00 lr:1.0000e-04
2023-03-29 05:51:52,722 ADAM: Layer 3 -> dw_min:9.9994e-01  dw_max:1.0001e+00 lr:1.0000e-04
2023-03-29 05:51:52,778 			Learning rate: weights:   1.000e-04    
2023-03-29 05:51:52,779 			Last test performance: 88.29%
2023-03-29 05:51:52,779 ----------------
2023-03-29 05:51:56,606   52  => 102   		Training 486 pattern with 89.58% 	Forward time: 	 3.71 sec
2023-03-29 05:51:56,606 			Loss:    2.343e-01    			Backward time: 	 0.11 sec 
2023-03-29 05:51:56,606 ADAM: Layer 0 -> dw_min:9.9997e-01  dw_max:1.0000e+00 lr:1.0000e-04
2023-03-29 05:51:56,607 ADAM: Layer 1 -> dw_min:9.9994e-01  dw_max:1.0001e+00 lr:1.0000e-04
2023-03-29 05:51:56,607 ADAM: Layer 2 -> dw_min:9.9989e-01  dw_max:1.0001e+00 lr:1.0000e-04
2023-03-29 05:51:56,607 ADAM: Layer 3 -> dw_min:9.9994e-01  dw_max:1.0001e+00 lr:1.0000e-04
2023-03-29 05:51:56,687 			Learning rate: weights:   1.000e-04    
2023-03-29 05:51:56,687 			Last test performance: 88.29%
2023-03-29 05:51:56,687 ----------------
2023-03-29 05:52:00,610   52  => 103   		Training 486 pattern with 88.12% 	Forward time: 	 3.80 sec
2023-03-29 05:52:00,610 			Loss:    2.560e-01    			Backward time: 	 0.11 sec 
2023-03-29 05:52:00,610 ADAM: Layer 0 -> dw_min:9.9998e-01  dw_max:1.0000e+00 lr:1.0000e-04
2023-03-29 05:52:00,610 ADAM: Layer 1 -> dw_min:9.9994e-01  dw_max:1.0001e+00 lr:1.0000e-04
2023-03-29 05:52:00,610 ADAM: Layer 2 -> dw_min:9.9990e-01  dw_max:1.0001e+00 lr:1.0000e-04
2023-03-29 05:52:00,611 ADAM: Layer 3 -> dw_min:9.9995e-01  dw_max:1.0001e+00 lr:1.0000e-04
2023-03-29 05:52:00,652 			Learning rate: weights:   1.000e-04    
2023-03-29 05:52:00,652 			Last test performance: 88.29%
2023-03-29 05:52:00,652 ----------------
2023-03-29 05:52:04,461   52  => 104   		Training 486 pattern with 90.62% 	Forward time: 	 3.69 sec
2023-03-29 05:52:04,461 			Loss:    2.096e-01    			Backward time: 	 0.11 sec 
2023-03-29 05:52:04,462 ADAM: Layer 0 -> dw_min:9.9998e-01  dw_max:1.0000e+00 lr:1.0000e-04
2023-03-29 05:52:04,462 ADAM: Layer 1 -> dw_min:9.9995e-01  dw_max:1.0001e+00 lr:1.0000e-04
2023-03-29 05:52:04,462 ADAM: Layer 2 -> dw_min:9.9991e-01  dw_max:1.0001e+00 lr:1.0000e-04
2023-03-29 05:52:04,462 ADAM: Layer 3 -> dw_min:9.9996e-01  dw_max:1.0001e+00 lr:1.0000e-04
2023-03-29 05:52:04,556 			Learning rate: weights:   1.000e-04    
2023-03-29 05:52:04,556 			Last test performance: 88.29%
2023-03-29 05:52:04,556 ----------------
2023-03-29 05:52:08,382   52  => 105   		Training 486 pattern with 87.92% 	Forward time: 	 3.70 sec
2023-03-29 05:52:08,382 			Loss:    2.680e-01    			Backward time: 	 0.11 sec 
2023-03-29 05:52:08,382 ADAM: Layer 0 -> dw_min:9.9998e-01  dw_max:1.0000e+00 lr:1.0000e-04
2023-03-29 05:52:08,383 ADAM: Layer 1 -> dw_min:9.9995e-01  dw_max:1.0001e+00 lr:1.0000e-04
2023-03-29 05:52:08,383 ADAM: Layer 2 -> dw_min:9.9985e-01  dw_max:1.0001e+00 lr:1.0000e-04
2023-03-29 05:52:08,383 ADAM: Layer 3 -> dw_min:9.9995e-01  dw_max:1.0001e+00 lr:1.0000e-04
2023-03-29 05:52:08,461 			Learning rate: weights:   1.000e-04    
2023-03-29 05:52:08,461 			Last test performance: 88.29%
2023-03-29 05:52:08,461 ----------------
2023-03-29 05:52:12,257   52  => 106   		Training 486 pattern with 87.50% 	Forward time: 	 3.67 sec
2023-03-29 05:52:12,257 			Loss:    2.821e-01    			Backward time: 	 0.11 sec 
2023-03-29 05:52:12,257 ADAM: Layer 0 -> dw_min:9.9998e-01  dw_max:1.0000e+00 lr:1.0000e-04
2023-03-29 05:52:12,257 ADAM: Layer 1 -> dw_min:9.9995e-01  dw_max:1.0000e+00 lr:1.0000e-04
2023-03-29 05:52:12,257 ADAM: Layer 2 -> dw_min:9.9987e-01  dw_max:1.0001e+00 lr:1.0000e-04
2023-03-29 05:52:12,257 ADAM: Layer 3 -> dw_min:9.9996e-01  dw_max:1.0001e+00 lr:1.0000e-04
2023-03-29 05:52:12,336 			Learning rate: weights:   1.000e-04    
2023-03-29 05:52:12,336 			Last test performance: 88.29%
2023-03-29 05:52:12,336 ----------------
2023-03-29 05:52:16,330   52  => 107   		Training 486 pattern with 88.54% 	Forward time: 	 3.87 sec
2023-03-29 05:52:16,330 			Loss:    2.492e-01    			Backward time: 	 0.11 sec 
2023-03-29 05:52:16,331 ADAM: Layer 0 -> dw_min:9.9998e-01  dw_max:1.0000e+00 lr:1.0000e-04
2023-03-29 05:52:16,331 ADAM: Layer 1 -> dw_min:9.9996e-01  dw_max:1.0001e+00 lr:1.0000e-04
2023-03-29 05:52:16,331 ADAM: Layer 2 -> dw_min:9.9988e-01  dw_max:1.0001e+00 lr:1.0000e-04
2023-03-29 05:52:16,331 ADAM: Layer 3 -> dw_min:9.9995e-01  dw_max:1.0001e+00 lr:1.0000e-04
2023-03-29 05:52:16,408 			Learning rate: weights:   1.000e-04    
2023-03-29 05:52:16,408 			Last test performance: 88.29%
2023-03-29 05:52:16,408 ----------------
2023-03-29 05:52:20,262   52  => 108   		Training 486 pattern with 88.33% 	Forward time: 	 3.73 sec
2023-03-29 05:52:20,262 			Loss:    2.747e-01    			Backward time: 	 0.11 sec 
2023-03-29 05:52:20,262 ADAM: Layer 0 -> dw_min:9.9997e-01  dw_max:1.0000e+00 lr:1.0000e-04
2023-03-29 05:52:20,262 ADAM: Layer 1 -> dw_min:9.9994e-01  dw_max:1.0001e+00 lr:1.0000e-04
2023-03-29 05:52:20,262 ADAM: Layer 2 -> dw_min:9.9989e-01  dw_max:1.0001e+00 lr:1.0000e-04
2023-03-29 05:52:20,262 ADAM: Layer 3 -> dw_min:9.9996e-01  dw_max:1.0001e+00 lr:1.0000e-04
2023-03-29 05:52:20,385 			Learning rate: weights:   1.000e-04    
2023-03-29 05:52:20,385 			Last test performance: 88.29%
2023-03-29 05:52:20,385 ----------------
2023-03-29 05:52:24,222   52  => 109   		Training 486 pattern with 87.71% 	Forward time: 	 3.72 sec
2023-03-29 05:52:24,222 			Loss:    2.472e-01    			Backward time: 	 0.11 sec 
2023-03-29 05:52:24,222 ADAM: Layer 0 -> dw_min:9.9998e-01  dw_max:1.0000e+00 lr:1.0000e-04
2023-03-29 05:52:24,222 ADAM: Layer 1 -> dw_min:9.9994e-01  dw_max:1.0001e+00 lr:1.0000e-04
2023-03-29 05:52:24,222 ADAM: Layer 2 -> dw_min:9.9987e-01  dw_max:1.0001e+00 lr:1.0000e-04
2023-03-29 05:52:24,222 ADAM: Layer 3 -> dw_min:9.9995e-01  dw_max:1.0001e+00 lr:1.0000e-04
2023-03-29 05:52:24,283 			Learning rate: weights:   1.000e-04    
2023-03-29 05:52:24,283 			Last test performance: 88.29%
2023-03-29 05:52:24,283 ----------------
2023-03-29 05:52:28,231   52  => 110   		Training 486 pattern with 88.54% 	Forward time: 	 3.83 sec
2023-03-29 05:52:28,231 			Loss:    2.704e-01    			Backward time: 	 0.11 sec 
2023-03-29 05:52:28,231 ADAM: Layer 0 -> dw_min:9.9998e-01  dw_max:1.0000e+00 lr:1.0000e-04
2023-03-29 05:52:28,231 ADAM: Layer 1 -> dw_min:9.9995e-01  dw_max:1.0000e+00 lr:1.0000e-04
2023-03-29 05:52:28,232 ADAM: Layer 2 -> dw_min:9.9987e-01  dw_max:1.0001e+00 lr:1.0000e-04
2023-03-29 05:52:28,232 ADAM: Layer 3 -> dw_min:9.9995e-01  dw_max:1.0001e+00 lr:1.0000e-04
2023-03-29 05:52:28,288 			Learning rate: weights:   1.000e-04    
2023-03-29 05:52:28,288 			Last test performance: 88.29%
2023-03-29 05:52:28,288 ----------------
2023-03-29 05:52:32,221   52  => 111   		Training 486 pattern with 89.38% 	Forward time: 	 3.81 sec
2023-03-29 05:52:32,221 			Loss:    2.582e-01    			Backward time: 	 0.11 sec 
2023-03-29 05:52:32,221 ADAM: Layer 0 -> dw_min:9.9998e-01  dw_max:1.0000e+00 lr:1.0000e-04
2023-03-29 05:52:32,221 ADAM: Layer 1 -> dw_min:9.9994e-01  dw_max:1.0000e+00 lr:1.0000e-04
2023-03-29 05:52:32,221 ADAM: Layer 2 -> dw_min:9.9987e-01  dw_max:1.0001e+00 lr:1.0000e-04
2023-03-29 05:52:32,221 ADAM: Layer 3 -> dw_min:9.9996e-01  dw_max:1.0001e+00 lr:1.0000e-04
2023-03-29 05:52:32,246 			Learning rate: weights:   1.000e-04    
2023-03-29 05:52:32,246 			Last test performance: 88.29%
2023-03-29 05:52:32,246 ----------------
2023-03-29 05:52:35,953   52  => 112   		Training 486 pattern with 89.38% 	Forward time: 	 3.59 sec
2023-03-29 05:52:35,953 			Loss:    2.227e-01    			Backward time: 	 0.11 sec 
2023-03-29 05:52:35,953 ADAM: Layer 0 -> dw_min:9.9998e-01  dw_max:1.0000e+00 lr:1.0000e-04
2023-03-29 05:52:35,953 ADAM: Layer 1 -> dw_min:9.9994e-01  dw_max:1.0000e+00 lr:1.0000e-04
2023-03-29 05:52:35,953 ADAM: Layer 2 -> dw_min:9.9988e-01  dw_max:1.0001e+00 lr:1.0000e-04
2023-03-29 05:52:35,954 ADAM: Layer 3 -> dw_min:9.9996e-01  dw_max:1.0000e+00 lr:1.0000e-04
2023-03-29 05:52:35,976 			Learning rate: weights:   1.000e-04    
2023-03-29 05:52:35,977 			Last test performance: 88.29%
2023-03-29 05:52:35,977 ----------------
2023-03-29 05:52:39,826   52  => 113   		Training 486 pattern with 90.00% 	Forward time: 	 3.73 sec
2023-03-29 05:52:39,826 			Loss:    2.348e-01    			Backward time: 	 0.11 sec 
2023-03-29 05:52:39,826 ADAM: Layer 0 -> dw_min:9.9998e-01  dw_max:1.0000e+00 lr:1.0000e-04
2023-03-29 05:52:39,826 ADAM: Layer 1 -> dw_min:9.9995e-01  dw_max:1.0000e+00 lr:1.0000e-04
2023-03-29 05:52:39,826 ADAM: Layer 2 -> dw_min:9.9990e-01  dw_max:1.0001e+00 lr:1.0000e-04
2023-03-29 05:52:39,826 ADAM: Layer 3 -> dw_min:9.9996e-01  dw_max:1.0000e+00 lr:1.0000e-04
2023-03-29 05:52:39,946 			Learning rate: weights:   1.000e-04    
2023-03-29 05:52:39,946 			Last test performance: 88.29%
2023-03-29 05:52:39,946 ----------------
2023-03-29 05:52:43,767   52  => 114   		Training 486 pattern with 89.58% 	Forward time: 	 3.70 sec
2023-03-29 05:52:43,768 			Loss:    2.194e-01    			Backward time: 	 0.11 sec 
2023-03-29 05:52:43,768 ADAM: Layer 0 -> dw_min:9.9998e-01  dw_max:1.0000e+00 lr:1.0000e-04
2023-03-29 05:52:43,768 ADAM: Layer 1 -> dw_min:9.9995e-01  dw_max:1.0000e+00 lr:1.0000e-04
2023-03-29 05:52:43,768 ADAM: Layer 2 -> dw_min:9.9991e-01  dw_max:1.0001e+00 lr:1.0000e-04
2023-03-29 05:52:43,768 ADAM: Layer 3 -> dw_min:9.9997e-01  dw_max:1.0000e+00 lr:1.0000e-04
2023-03-29 05:52:43,790 			Learning rate: weights:   1.000e-04    
2023-03-29 05:52:43,790 			Last test performance: 88.29%
2023-03-29 05:52:43,790 ----------------
2023-03-29 05:52:47,631   52  => 115   		Training 486 pattern with 86.04% 	Forward time: 	 3.72 sec
2023-03-29 05:52:47,631 			Loss:    2.970e-01    			Backward time: 	 0.11 sec 
2023-03-29 05:52:47,632 ADAM: Layer 0 -> dw_min:9.9998e-01  dw_max:1.0000e+00 lr:1.0000e-04
2023-03-29 05:52:47,632 ADAM: Layer 1 -> dw_min:9.9995e-01  dw_max:1.0000e+00 lr:1.0000e-04
2023-03-29 05:52:47,632 ADAM: Layer 2 -> dw_min:9.9992e-01  dw_max:1.0001e+00 lr:1.0000e-04
2023-03-29 05:52:47,632 ADAM: Layer 3 -> dw_min:9.9996e-01  dw_max:1.0000e+00 lr:1.0000e-04
2023-03-29 05:52:47,711 			Learning rate: weights:   1.000e-04    
2023-03-29 05:52:47,711 			Last test performance: 88.29%
2023-03-29 05:52:47,711 ----------------
2023-03-29 05:52:51,632   52  => 116   		Training 486 pattern with 90.00% 	Forward time: 	 3.80 sec
2023-03-29 05:52:51,632 			Loss:    2.283e-01    			Backward time: 	 0.11 sec 
2023-03-29 05:52:51,632 ADAM: Layer 0 -> dw_min:9.9998e-01  dw_max:1.0000e+00 lr:1.0000e-04
2023-03-29 05:52:51,632 ADAM: Layer 1 -> dw_min:9.9995e-01  dw_max:1.0000e+00 lr:1.0000e-04
2023-03-29 05:52:51,632 ADAM: Layer 2 -> dw_min:9.9987e-01  dw_max:1.0001e+00 lr:1.0000e-04
2023-03-29 05:52:51,632 ADAM: Layer 3 -> dw_min:9.9996e-01  dw_max:1.0001e+00 lr:1.0000e-04
2023-03-29 05:52:51,688 			Learning rate: weights:   1.000e-04    
2023-03-29 05:52:51,689 			Last test performance: 88.29%
2023-03-29 05:52:51,689 ----------------
2023-03-29 05:52:55,561   52  => 117   		Training 486 pattern with 87.71% 	Forward time: 	 3.75 sec
2023-03-29 05:52:55,561 			Loss:    3.066e-01    			Backward time: 	 0.11 sec 
2023-03-29 05:52:55,561 ADAM: Layer 0 -> dw_min:9.9998e-01  dw_max:1.0000e+00 lr:1.0000e-04
2023-03-29 05:52:55,562 ADAM: Layer 1 -> dw_min:9.9996e-01  dw_max:1.0001e+00 lr:1.0000e-04
2023-03-29 05:52:55,562 ADAM: Layer 2 -> dw_min:9.9988e-01  dw_max:1.0001e+00 lr:1.0000e-04
2023-03-29 05:52:55,562 ADAM: Layer 3 -> dw_min:9.9996e-01  dw_max:1.0001e+00 lr:1.0000e-04
2023-03-29 05:52:55,591 			Learning rate: weights:   1.000e-04    
2023-03-29 05:52:55,591 			Last test performance: 88.29%
2023-03-29 05:52:55,591 ----------------
2023-03-29 05:52:59,529   52  => 118   		Training 486 pattern with 90.62% 	Forward time: 	 3.82 sec
2023-03-29 05:52:59,529 			Loss:    2.325e-01    			Backward time: 	 0.11 sec 
2023-03-29 05:52:59,529 ADAM: Layer 0 -> dw_min:9.9998e-01  dw_max:1.0000e+00 lr:1.0000e-04
2023-03-29 05:52:59,529 ADAM: Layer 1 -> dw_min:9.9995e-01  dw_max:1.0001e+00 lr:1.0000e-04
2023-03-29 05:52:59,530 ADAM: Layer 2 -> dw_min:9.9989e-01  dw_max:1.0001e+00 lr:1.0000e-04
2023-03-29 05:52:59,530 ADAM: Layer 3 -> dw_min:9.9996e-01  dw_max:1.0001e+00 lr:1.0000e-04
2023-03-29 05:52:59,639 			Learning rate: weights:   1.000e-04    
2023-03-29 05:52:59,639 			Last test performance: 88.29%
2023-03-29 05:52:59,639 ----------------
2023-03-29 05:53:03,466   52  => 119   		Training 486 pattern with 88.75% 	Forward time: 	 3.71 sec
2023-03-29 05:53:03,466 			Loss:    2.725e-01    			Backward time: 	 0.11 sec 
2023-03-29 05:53:03,466 ADAM: Layer 0 -> dw_min:9.9998e-01  dw_max:1.0000e+00 lr:1.0000e-04
2023-03-29 05:53:03,467 ADAM: Layer 1 -> dw_min:9.9996e-01  dw_max:1.0000e+00 lr:1.0000e-04
2023-03-29 05:53:03,467 ADAM: Layer 2 -> dw_min:9.9990e-01  dw_max:1.0001e+00 lr:1.0000e-04
2023-03-29 05:53:03,467 ADAM: Layer 3 -> dw_min:9.9996e-01  dw_max:1.0001e+00 lr:1.0000e-04
2023-03-29 05:53:03,543 			Learning rate: weights:   1.000e-04    
2023-03-29 05:53:03,543 			Last test performance: 88.29%
2023-03-29 05:53:03,543 ----------------
2023-03-29 05:53:07,523   52  => 120   		Training 486 pattern with 89.79% 	Forward time: 	 3.86 sec
2023-03-29 05:53:07,523 			Loss:    2.251e-01    			Backward time: 	 0.11 sec 
2023-03-29 05:53:07,523 ADAM: Layer 0 -> dw_min:9.9998e-01  dw_max:1.0000e+00 lr:1.0000e-04
2023-03-29 05:53:07,524 ADAM: Layer 1 -> dw_min:9.9993e-01  dw_max:1.0001e+00 lr:1.0000e-04
2023-03-29 05:53:07,524 ADAM: Layer 2 -> dw_min:9.9987e-01  dw_max:1.0001e+00 lr:1.0000e-04
2023-03-29 05:53:07,524 ADAM: Layer 3 -> dw_min:9.9994e-01  dw_max:1.0001e+00 lr:1.0000e-04
2023-03-29 05:53:07,606 			Learning rate: weights:   1.000e-04    
2023-03-29 05:53:07,606 			Last test performance: 88.29%
2023-03-29 05:53:07,606 ----------------
2023-03-29 05:53:11,438   52  => 121   		Training 486 pattern with 89.79% 	Forward time: 	 3.71 sec
2023-03-29 05:53:11,438 			Loss:    2.352e-01    			Backward time: 	 0.11 sec 
2023-03-29 05:53:11,439 ADAM: Layer 0 -> dw_min:9.9998e-01  dw_max:1.0000e+00 lr:1.0000e-04
2023-03-29 05:53:11,439 ADAM: Layer 1 -> dw_min:9.9993e-01  dw_max:1.0001e+00 lr:1.0000e-04
2023-03-29 05:53:11,439 ADAM: Layer 2 -> dw_min:9.9989e-01  dw_max:1.0001e+00 lr:1.0000e-04
2023-03-29 05:53:11,439 ADAM: Layer 3 -> dw_min:9.9994e-01  dw_max:1.0001e+00 lr:1.0000e-04
2023-03-29 05:53:11,518 			Learning rate: weights:   1.000e-04    
2023-03-29 05:53:11,518 			Last test performance: 88.29%
2023-03-29 05:53:11,519 ----------------
2023-03-29 05:53:15,279   52  => 122   		Training 486 pattern with 89.38% 	Forward time: 	 3.63 sec
2023-03-29 05:53:15,279 			Loss:    2.602e-01    			Backward time: 	 0.11 sec 
2023-03-29 05:53:15,279 ADAM: Layer 0 -> dw_min:9.9998e-01  dw_max:1.0000e+00 lr:1.0000e-04
2023-03-29 05:53:15,279 ADAM: Layer 1 -> dw_min:9.9994e-01  dw_max:1.0001e+00 lr:1.0000e-04
2023-03-29 05:53:15,279 ADAM: Layer 2 -> dw_min:9.9990e-01  dw_max:1.0001e+00 lr:1.0000e-04
2023-03-29 05:53:15,279 ADAM: Layer 3 -> dw_min:9.9995e-01  dw_max:1.0001e+00 lr:1.0000e-04
2023-03-29 05:53:15,357 			Learning rate: weights:   1.000e-04    
2023-03-29 05:53:15,357 			Last test performance: 88.29%
2023-03-29 05:53:15,357 ----------------
2023-03-29 05:53:19,130   52  => 123   		Training 486 pattern with 88.96% 	Forward time: 	 3.65 sec
2023-03-29 05:53:19,130 			Loss:    2.310e-01    			Backward time: 	 0.11 sec 
2023-03-29 05:53:19,130 ADAM: Layer 0 -> dw_min:9.9998e-01  dw_max:1.0000e+00 lr:1.0000e-04
2023-03-29 05:53:19,130 ADAM: Layer 1 -> dw_min:9.9994e-01  dw_max:1.0000e+00 lr:1.0000e-04
2023-03-29 05:53:19,130 ADAM: Layer 2 -> dw_min:9.9990e-01  dw_max:1.0001e+00 lr:1.0000e-04
2023-03-29 05:53:19,130 ADAM: Layer 3 -> dw_min:9.9995e-01  dw_max:1.0001e+00 lr:1.0000e-04
2023-03-29 05:53:19,208 			Learning rate: weights:   1.000e-04    
2023-03-29 05:53:19,208 			Last test performance: 88.29%
2023-03-29 05:53:19,208 ----------------
2023-03-29 05:53:23,156   52  => 124   		Training 486 pattern with 88.96% 	Forward time: 	 3.83 sec
2023-03-29 05:53:23,156 			Loss:    2.443e-01    			Backward time: 	 0.11 sec 
2023-03-29 05:53:23,156 ADAM: Layer 0 -> dw_min:9.9998e-01  dw_max:1.0000e+00 lr:1.0000e-04
2023-03-29 05:53:23,156 ADAM: Layer 1 -> dw_min:9.9995e-01  dw_max:1.0000e+00 lr:1.0000e-04
2023-03-29 05:53:23,156 ADAM: Layer 2 -> dw_min:9.9991e-01  dw_max:1.0001e+00 lr:1.0000e-04
2023-03-29 05:53:23,156 ADAM: Layer 3 -> dw_min:9.9996e-01  dw_max:1.0001e+00 lr:1.0000e-04
2023-03-29 05:53:23,253 
2023-03-29 05:53:23,253 Testing:
2023-03-29 05:53:23,490 		24 of 10000 with 87.50% 	 Time used:  0.24 sec
2023-03-29 05:53:23,696 		48 of 10000 with 83.33% 	 Time used:  0.20 sec
2023-03-29 05:53:23,904 		72 of 10000 with 79.17% 	 Time used:  0.21 sec
2023-03-29 05:53:24,092 		96 of 10000 with 83.33% 	 Time used:  0.19 sec
2023-03-29 05:53:24,284 		120 of 10000 with 85.00% 	 Time used:  0.19 sec
2023-03-29 05:53:24,474 		144 of 10000 with 86.81% 	 Time used:  0.19 sec
2023-03-29 05:53:24,673 		168 of 10000 with 87.50% 	 Time used:  0.20 sec
2023-03-29 05:53:24,856 		192 of 10000 with 88.02% 	 Time used:  0.18 sec
2023-03-29 05:53:25,031 		216 of 10000 with 88.89% 	 Time used:  0.17 sec
2023-03-29 05:53:25,210 		240 of 10000 with 90.00% 	 Time used:  0.18 sec
2023-03-29 05:53:25,393 		264 of 10000 with 89.77% 	 Time used:  0.18 sec
2023-03-29 05:53:25,596 		288 of 10000 with 89.24% 	 Time used:  0.20 sec
2023-03-29 05:53:25,785 		312 of 10000 with 89.42% 	 Time used:  0.19 sec
2023-03-29 05:53:25,977 		336 of 10000 with 89.58% 	 Time used:  0.19 sec
2023-03-29 05:53:26,126 		360 of 10000 with 90.00% 	 Time used:  0.15 sec
2023-03-29 05:53:26,300 		384 of 10000 with 89.58% 	 Time used:  0.17 sec
2023-03-29 05:53:26,453 		408 of 10000 with 89.46% 	 Time used:  0.15 sec
2023-03-29 05:53:26,639 		432 of 10000 with 89.58% 	 Time used:  0.19 sec
2023-03-29 05:53:26,806 		456 of 10000 with 88.60% 	 Time used:  0.17 sec
2023-03-29 05:53:26,944 		480 of 10000 with 88.54% 	 Time used:  0.14 sec
2023-03-29 05:53:27,109 		504 of 10000 with 88.49% 	 Time used:  0.16 sec
2023-03-29 05:53:27,265 		528 of 10000 with 88.45% 	 Time used:  0.16 sec
2023-03-29 05:53:27,434 		552 of 10000 with 88.77% 	 Time used:  0.17 sec
2023-03-29 05:53:27,618 		576 of 10000 with 88.72% 	 Time used:  0.18 sec
2023-03-29 05:53:27,822 		600 of 10000 with 88.33% 	 Time used:  0.20 sec
2023-03-29 05:53:28,013 		624 of 10000 with 88.46% 	 Time used:  0.19 sec
2023-03-29 05:53:28,185 		648 of 10000 with 88.58% 	 Time used:  0.17 sec
2023-03-29 05:53:28,364 		672 of 10000 with 88.24% 	 Time used:  0.18 sec
2023-03-29 05:53:28,517 		696 of 10000 with 88.07% 	 Time used:  0.15 sec
2023-03-29 05:53:28,684 		720 of 10000 with 88.06% 	 Time used:  0.17 sec
2023-03-29 05:53:28,870 		744 of 10000 with 88.17% 	 Time used:  0.19 sec
2023-03-29 05:53:29,036 		768 of 10000 with 88.28% 	 Time used:  0.17 sec
2023-03-29 05:53:29,221 		792 of 10000 with 88.51% 	 Time used:  0.18 sec
2023-03-29 05:53:29,407 		816 of 10000 with 88.36% 	 Time used:  0.19 sec
2023-03-29 05:53:29,567 		840 of 10000 with 88.33% 	 Time used:  0.16 sec
2023-03-29 05:53:29,771 		864 of 10000 with 88.43% 	 Time used:  0.20 sec
2023-03-29 05:53:29,967 		888 of 10000 with 88.63% 	 Time used:  0.20 sec
2023-03-29 05:53:30,139 		912 of 10000 with 88.71% 	 Time used:  0.17 sec
2023-03-29 05:53:30,322 		936 of 10000 with 88.78% 	 Time used:  0.18 sec
2023-03-29 05:53:30,525 		960 of 10000 with 88.75% 	 Time used:  0.20 sec
2023-03-29 05:53:30,683 		984 of 10000 with 88.31% 	 Time used:  0.16 sec
2023-03-29 05:53:30,867 		1008 of 10000 with 88.19% 	 Time used:  0.18 sec
2023-03-29 05:53:31,061 		1032 of 10000 with 88.08% 	 Time used:  0.19 sec
2023-03-29 05:53:31,244 		1056 of 10000 with 88.16% 	 Time used:  0.18 sec
2023-03-29 05:53:31,421 		1080 of 10000 with 88.15% 	 Time used:  0.18 sec
2023-03-29 05:53:31,606 		1104 of 10000 with 88.22% 	 Time used:  0.18 sec
2023-03-29 05:53:31,807 		1128 of 10000 with 88.21% 	 Time used:  0.20 sec
2023-03-29 05:53:31,977 		1152 of 10000 with 88.02% 	 Time used:  0.17 sec
2023-03-29 05:53:32,123 		1176 of 10000 with 87.76% 	 Time used:  0.15 sec
2023-03-29 05:53:32,315 		1200 of 10000 with 87.58% 	 Time used:  0.19 sec
2023-03-29 05:53:32,480 		1224 of 10000 with 87.66% 	 Time used:  0.16 sec
2023-03-29 05:53:32,689 		1248 of 10000 with 87.34% 	 Time used:  0.21 sec
2023-03-29 05:53:32,844 		1272 of 10000 with 87.19% 	 Time used:  0.15 sec
2023-03-29 05:53:33,032 		1296 of 10000 with 87.27% 	 Time used:  0.19 sec
2023-03-29 05:53:33,204 		1320 of 10000 with 87.20% 	 Time used:  0.17 sec
2023-03-29 05:53:33,390 		1344 of 10000 with 87.13% 	 Time used:  0.19 sec
2023-03-29 05:53:33,595 		1368 of 10000 with 87.21% 	 Time used:  0.21 sec
2023-03-29 05:53:33,786 		1392 of 10000 with 87.21% 	 Time used:  0.19 sec
2023-03-29 05:53:33,973 		1416 of 10000 with 87.29% 	 Time used:  0.19 sec
2023-03-29 05:53:34,154 		1440 of 10000 with 87.22% 	 Time used:  0.18 sec
2023-03-29 05:53:34,360 		1464 of 10000 with 87.16% 	 Time used:  0.21 sec
2023-03-29 05:53:34,559 		1488 of 10000 with 87.23% 	 Time used:  0.20 sec
2023-03-29 05:53:34,753 		1512 of 10000 with 87.24% 	 Time used:  0.19 sec
2023-03-29 05:53:34,920 		1536 of 10000 with 87.17% 	 Time used:  0.17 sec
2023-03-29 05:53:35,099 		1560 of 10000 with 87.31% 	 Time used:  0.18 sec
2023-03-29 05:53:35,302 		1584 of 10000 with 87.37% 	 Time used:  0.20 sec
2023-03-29 05:53:35,502 		1608 of 10000 with 87.38% 	 Time used:  0.20 sec
2023-03-29 05:53:35,696 		1632 of 10000 with 87.19% 	 Time used:  0.19 sec
2023-03-29 05:53:35,875 		1656 of 10000 with 87.14% 	 Time used:  0.18 sec
2023-03-29 05:53:36,090 		1680 of 10000 with 87.20% 	 Time used:  0.21 sec
2023-03-29 05:53:36,249 		1704 of 10000 with 87.32% 	 Time used:  0.16 sec
2023-03-29 05:53:36,416 		1728 of 10000 with 87.38% 	 Time used:  0.17 sec
2023-03-29 05:53:36,578 		1752 of 10000 with 87.39% 	 Time used:  0.16 sec
2023-03-29 05:53:36,757 		1776 of 10000 with 87.44% 	 Time used:  0.18 sec
2023-03-29 05:53:36,961 		1800 of 10000 with 87.61% 	 Time used:  0.20 sec
2023-03-29 05:53:37,140 		1824 of 10000 with 87.77% 	 Time used:  0.18 sec
2023-03-29 05:53:37,329 		1848 of 10000 with 87.88% 	 Time used:  0.19 sec
2023-03-29 05:53:37,502 		1872 of 10000 with 87.82% 	 Time used:  0.17 sec
2023-03-29 05:53:37,684 		1896 of 10000 with 87.92% 	 Time used:  0.18 sec
2023-03-29 05:53:37,865 		1920 of 10000 with 88.02% 	 Time used:  0.18 sec
2023-03-29 05:53:38,029 		1944 of 10000 with 87.96% 	 Time used:  0.16 sec
2023-03-29 05:53:38,222 		1968 of 10000 with 87.86% 	 Time used:  0.19 sec
2023-03-29 05:53:38,410 		1992 of 10000 with 87.75% 	 Time used:  0.19 sec
2023-03-29 05:53:38,589 		2016 of 10000 with 87.80% 	 Time used:  0.18 sec
2023-03-29 05:53:38,793 		2040 of 10000 with 87.70% 	 Time used:  0.20 sec
2023-03-29 05:53:38,981 		2064 of 10000 with 87.84% 	 Time used:  0.19 sec
2023-03-29 05:53:39,160 		2088 of 10000 with 87.74% 	 Time used:  0.18 sec
2023-03-29 05:53:39,347 		2112 of 10000 with 87.64% 	 Time used:  0.19 sec
2023-03-29 05:53:39,538 		2136 of 10000 with 87.78% 	 Time used:  0.19 sec
2023-03-29 05:53:39,688 		2160 of 10000 with 87.87% 	 Time used:  0.15 sec
2023-03-29 05:53:39,902 		2184 of 10000 with 87.96% 	 Time used:  0.21 sec
2023-03-29 05:53:40,116 		2208 of 10000 with 87.86% 	 Time used:  0.21 sec
2023-03-29 05:53:40,298 		2232 of 10000 with 87.95% 	 Time used:  0.18 sec
2023-03-29 05:53:40,503 		2256 of 10000 with 87.94% 	 Time used:  0.20 sec
2023-03-29 05:53:40,680 		2280 of 10000 with 87.94% 	 Time used:  0.18 sec
2023-03-29 05:53:40,868 		2304 of 10000 with 87.76% 	 Time used:  0.19 sec
2023-03-29 05:53:41,059 		2328 of 10000 with 87.63% 	 Time used:  0.19 sec
2023-03-29 05:53:41,213 		2352 of 10000 with 87.71% 	 Time used:  0.15 sec
2023-03-29 05:53:41,407 		2376 of 10000 with 87.71% 	 Time used:  0.19 sec
2023-03-29 05:53:41,596 		2400 of 10000 with 87.75% 	 Time used:  0.19 sec
2023-03-29 05:53:41,801 		2424 of 10000 with 87.75% 	 Time used:  0.20 sec
2023-03-29 05:53:41,996 		2448 of 10000 with 87.70% 	 Time used:  0.19 sec
2023-03-29 05:53:42,188 		2472 of 10000 with 87.78% 	 Time used:  0.19 sec
2023-03-29 05:53:42,392 		2496 of 10000 with 87.74% 	 Time used:  0.20 sec
2023-03-29 05:53:42,593 		2520 of 10000 with 87.70% 	 Time used:  0.20 sec
2023-03-29 05:53:42,782 		2544 of 10000 with 87.70% 	 Time used:  0.19 sec
2023-03-29 05:53:42,975 		2568 of 10000 with 87.73% 	 Time used:  0.19 sec
2023-03-29 05:53:43,145 		2592 of 10000 with 87.69% 	 Time used:  0.17 sec
2023-03-29 05:53:43,330 		2616 of 10000 with 87.69% 	 Time used:  0.18 sec
2023-03-29 05:53:43,513 		2640 of 10000 with 87.61% 	 Time used:  0.18 sec
2023-03-29 05:53:43,663 		2664 of 10000 with 87.58% 	 Time used:  0.15 sec
2023-03-29 05:53:43,869 		2688 of 10000 with 87.61% 	 Time used:  0.21 sec
2023-03-29 05:53:44,032 		2712 of 10000 with 87.68% 	 Time used:  0.16 sec
2023-03-29 05:53:44,190 		2736 of 10000 with 87.65% 	 Time used:  0.16 sec
2023-03-29 05:53:44,351 		2760 of 10000 with 87.64% 	 Time used:  0.16 sec
2023-03-29 05:53:44,535 		2784 of 10000 with 87.64% 	 Time used:  0.18 sec
2023-03-29 05:53:44,701 		2808 of 10000 with 87.68% 	 Time used:  0.17 sec
2023-03-29 05:53:44,869 		2832 of 10000 with 87.71% 	 Time used:  0.17 sec
2023-03-29 05:53:45,079 		2856 of 10000 with 87.71% 	 Time used:  0.21 sec
2023-03-29 05:53:45,264 		2880 of 10000 with 87.67% 	 Time used:  0.19 sec
2023-03-29 05:53:45,427 		2904 of 10000 with 87.53% 	 Time used:  0.16 sec
2023-03-29 05:53:45,600 		2928 of 10000 with 87.40% 	 Time used:  0.17 sec
2023-03-29 05:53:45,779 		2952 of 10000 with 87.43% 	 Time used:  0.18 sec
2023-03-29 05:53:45,936 		2976 of 10000 with 87.37% 	 Time used:  0.16 sec
2023-03-29 05:53:46,106 		3000 of 10000 with 87.37% 	 Time used:  0.17 sec
2023-03-29 05:53:46,300 		3024 of 10000 with 87.37% 	 Time used:  0.19 sec
2023-03-29 05:53:46,482 		3048 of 10000 with 87.37% 	 Time used:  0.18 sec
2023-03-29 05:53:46,650 		3072 of 10000 with 87.43% 	 Time used:  0.17 sec
2023-03-29 05:53:46,828 		3096 of 10000 with 87.47% 	 Time used:  0.18 sec
2023-03-29 05:53:47,018 		3120 of 10000 with 87.47% 	 Time used:  0.19 sec
2023-03-29 05:53:47,206 		3144 of 10000 with 87.53% 	 Time used:  0.19 sec
2023-03-29 05:53:47,406 		3168 of 10000 with 87.53% 	 Time used:  0.20 sec
2023-03-29 05:53:47,579 		3192 of 10000 with 87.50% 	 Time used:  0.17 sec
2023-03-29 05:53:47,766 		3216 of 10000 with 87.47% 	 Time used:  0.19 sec
2023-03-29 05:53:47,967 		3240 of 10000 with 87.41% 	 Time used:  0.20 sec
2023-03-29 05:53:48,165 		3264 of 10000 with 87.35% 	 Time used:  0.20 sec
2023-03-29 05:53:48,361 		3288 of 10000 with 87.35% 	 Time used:  0.20 sec
2023-03-29 05:53:48,537 		3312 of 10000 with 87.35% 	 Time used:  0.18 sec
2023-03-29 05:53:48,706 		3336 of 10000 with 87.35% 	 Time used:  0.17 sec
2023-03-29 05:53:48,882 		3360 of 10000 with 87.35% 	 Time used:  0.18 sec
2023-03-29 05:53:49,068 		3384 of 10000 with 87.38% 	 Time used:  0.19 sec
2023-03-29 05:53:49,235 		3408 of 10000 with 87.32% 	 Time used:  0.17 sec
2023-03-29 05:53:49,428 		3432 of 10000 with 87.38% 	 Time used:  0.19 sec
2023-03-29 05:53:49,680 		3456 of 10000 with 87.33% 	 Time used:  0.25 sec
2023-03-29 05:53:49,849 		3480 of 10000 with 87.30% 	 Time used:  0.17 sec
2023-03-29 05:53:50,020 		3504 of 10000 with 87.24% 	 Time used:  0.17 sec
2023-03-29 05:53:50,217 		3528 of 10000 with 87.33% 	 Time used:  0.20 sec
2023-03-29 05:53:50,433 		3552 of 10000 with 87.33% 	 Time used:  0.22 sec
2023-03-29 05:53:50,615 		3576 of 10000 with 87.36% 	 Time used:  0.18 sec
2023-03-29 05:53:50,810 		3600 of 10000 with 87.42% 	 Time used:  0.19 sec
2023-03-29 05:53:50,986 		3624 of 10000 with 87.44% 	 Time used:  0.18 sec
2023-03-29 05:53:51,158 		3648 of 10000 with 87.47% 	 Time used:  0.17 sec
2023-03-29 05:53:51,329 		3672 of 10000 with 87.45% 	 Time used:  0.17 sec
2023-03-29 05:53:51,547 		3696 of 10000 with 87.45% 	 Time used:  0.22 sec
2023-03-29 05:53:51,746 		3720 of 10000 with 87.45% 	 Time used:  0.20 sec
2023-03-29 05:53:51,904 		3744 of 10000 with 87.50% 	 Time used:  0.16 sec
2023-03-29 05:53:52,073 		3768 of 10000 with 87.53% 	 Time used:  0.17 sec
2023-03-29 05:53:52,238 		3792 of 10000 with 87.53% 	 Time used:  0.16 sec
2023-03-29 05:53:52,407 		3816 of 10000 with 87.42% 	 Time used:  0.17 sec
2023-03-29 05:53:52,573 		3840 of 10000 with 87.45% 	 Time used:  0.17 sec
2023-03-29 05:53:52,744 		3864 of 10000 with 87.53% 	 Time used:  0.17 sec
2023-03-29 05:53:52,923 		3888 of 10000 with 87.47% 	 Time used:  0.18 sec
2023-03-29 05:53:53,148 		3912 of 10000 with 87.47% 	 Time used:  0.22 sec
2023-03-29 05:53:53,318 		3936 of 10000 with 87.47% 	 Time used:  0.17 sec
2023-03-29 05:53:53,527 		3960 of 10000 with 87.40% 	 Time used:  0.21 sec
2023-03-29 05:53:53,737 		3984 of 10000 with 87.40% 	 Time used:  0.21 sec
2023-03-29 05:53:53,928 		4008 of 10000 with 87.40% 	 Time used:  0.19 sec
2023-03-29 05:53:54,081 		4032 of 10000 with 87.38% 	 Time used:  0.15 sec
2023-03-29 05:53:54,240 		4056 of 10000 with 87.38% 	 Time used:  0.16 sec
2023-03-29 05:53:54,430 		4080 of 10000 with 87.40% 	 Time used:  0.19 sec
2023-03-29 05:53:54,620 		4104 of 10000 with 87.38% 	 Time used:  0.19 sec
2023-03-29 05:53:54,788 		4128 of 10000 with 87.35% 	 Time used:  0.17 sec
2023-03-29 05:53:54,960 		4152 of 10000 with 87.33% 	 Time used:  0.17 sec
2023-03-29 05:53:55,161 		4176 of 10000 with 87.31% 	 Time used:  0.20 sec
2023-03-29 05:53:55,336 		4200 of 10000 with 87.29% 	 Time used:  0.17 sec
2023-03-29 05:53:55,498 		4224 of 10000 with 87.36% 	 Time used:  0.16 sec
2023-03-29 05:53:55,705 		4248 of 10000 with 87.36% 	 Time used:  0.21 sec
2023-03-29 05:53:55,917 		4272 of 10000 with 87.31% 	 Time used:  0.21 sec
2023-03-29 05:53:56,125 		4296 of 10000 with 87.34% 	 Time used:  0.21 sec
2023-03-29 05:53:56,274 		4320 of 10000 with 87.36% 	 Time used:  0.15 sec
2023-03-29 05:53:56,451 		4344 of 10000 with 87.41% 	 Time used:  0.18 sec
2023-03-29 05:53:56,626 		4368 of 10000 with 87.48% 	 Time used:  0.17 sec
2023-03-29 05:53:56,811 		4392 of 10000 with 87.52% 	 Time used:  0.18 sec
2023-03-29 05:53:57,003 		4416 of 10000 with 87.52% 	 Time used:  0.19 sec
2023-03-29 05:53:57,146 		4440 of 10000 with 87.55% 	 Time used:  0.14 sec
2023-03-29 05:53:57,338 		4464 of 10000 with 87.54% 	 Time used:  0.19 sec
2023-03-29 05:53:57,509 		4488 of 10000 with 87.54% 	 Time used:  0.17 sec
2023-03-29 05:53:57,688 		4512 of 10000 with 87.57% 	 Time used:  0.18 sec
2023-03-29 05:53:57,845 		4536 of 10000 with 87.61% 	 Time used:  0.16 sec
2023-03-29 05:53:58,033 		4560 of 10000 with 87.63% 	 Time used:  0.19 sec
2023-03-29 05:53:58,190 		4584 of 10000 with 87.65% 	 Time used:  0.16 sec
2023-03-29 05:53:58,370 		4608 of 10000 with 87.70% 	 Time used:  0.18 sec
2023-03-29 05:53:58,550 		4632 of 10000 with 87.74% 	 Time used:  0.18 sec
2023-03-29 05:53:58,771 		4656 of 10000 with 87.76% 	 Time used:  0.22 sec
2023-03-29 05:53:58,946 		4680 of 10000 with 87.76% 	 Time used:  0.18 sec
2023-03-29 05:53:59,131 		4704 of 10000 with 87.76% 	 Time used:  0.18 sec
2023-03-29 05:53:59,308 		4728 of 10000 with 87.80% 	 Time used:  0.18 sec
2023-03-29 05:53:59,503 		4752 of 10000 with 87.77% 	 Time used:  0.19 sec
2023-03-29 05:53:59,689 		4776 of 10000 with 87.81% 	 Time used:  0.19 sec
2023-03-29 05:53:59,865 		4800 of 10000 with 87.81% 	 Time used:  0.18 sec
2023-03-29 05:54:00,052 		4824 of 10000 with 87.81% 	 Time used:  0.19 sec
2023-03-29 05:54:00,225 		4848 of 10000 with 87.77% 	 Time used:  0.17 sec
2023-03-29 05:54:00,403 		4872 of 10000 with 87.79% 	 Time used:  0.18 sec
2023-03-29 05:54:00,554 		4896 of 10000 with 87.81% 	 Time used:  0.15 sec
2023-03-29 05:54:00,728 		4920 of 10000 with 87.80% 	 Time used:  0.17 sec
2023-03-29 05:54:00,922 		4944 of 10000 with 87.82% 	 Time used:  0.19 sec
2023-03-29 05:54:01,085 		4968 of 10000 with 87.84% 	 Time used:  0.16 sec
2023-03-29 05:54:01,265 		4992 of 10000 with 87.86% 	 Time used:  0.18 sec
2023-03-29 05:54:01,441 		5016 of 10000 with 87.82% 	 Time used:  0.18 sec
2023-03-29 05:54:01,606 		5040 of 10000 with 87.86% 	 Time used:  0.16 sec
2023-03-29 05:54:01,767 		5064 of 10000 with 87.86% 	 Time used:  0.16 sec
2023-03-29 05:54:01,960 		5088 of 10000 with 87.85% 	 Time used:  0.19 sec
2023-03-29 05:54:02,158 		5112 of 10000 with 87.81% 	 Time used:  0.20 sec
2023-03-29 05:54:02,316 		5136 of 10000 with 87.81% 	 Time used:  0.16 sec
2023-03-29 05:54:02,486 		5160 of 10000 with 87.81% 	 Time used:  0.17 sec
2023-03-29 05:54:02,660 		5184 of 10000 with 87.79% 	 Time used:  0.17 sec
2023-03-29 05:54:02,865 		5208 of 10000 with 87.83% 	 Time used:  0.20 sec
2023-03-29 05:54:03,020 		5232 of 10000 with 87.82% 	 Time used:  0.15 sec
2023-03-29 05:54:03,201 		5256 of 10000 with 87.80% 	 Time used:  0.18 sec
2023-03-29 05:54:03,353 		5280 of 10000 with 87.80% 	 Time used:  0.15 sec
2023-03-29 05:54:03,556 		5304 of 10000 with 87.84% 	 Time used:  0.20 sec
2023-03-29 05:54:03,730 		5328 of 10000 with 87.82% 	 Time used:  0.17 sec
2023-03-29 05:54:03,903 		5352 of 10000 with 87.84% 	 Time used:  0.17 sec
2023-03-29 05:54:04,065 		5376 of 10000 with 87.85% 	 Time used:  0.16 sec
2023-03-29 05:54:04,243 		5400 of 10000 with 87.87% 	 Time used:  0.18 sec
2023-03-29 05:54:04,452 		5424 of 10000 with 87.91% 	 Time used:  0.21 sec
2023-03-29 05:54:04,646 		5448 of 10000 with 87.85% 	 Time used:  0.19 sec
2023-03-29 05:54:04,828 		5472 of 10000 with 87.85% 	 Time used:  0.18 sec
2023-03-29 05:54:05,005 		5496 of 10000 with 87.86% 	 Time used:  0.18 sec
2023-03-29 05:54:05,198 		5520 of 10000 with 87.81% 	 Time used:  0.19 sec
2023-03-29 05:54:05,378 		5544 of 10000 with 87.77% 	 Time used:  0.18 sec
2023-03-29 05:54:05,584 		5568 of 10000 with 87.77% 	 Time used:  0.21 sec
2023-03-29 05:54:05,795 		5592 of 10000 with 87.73% 	 Time used:  0.21 sec
2023-03-29 05:54:05,985 		5616 of 10000 with 87.70% 	 Time used:  0.19 sec
2023-03-29 05:54:06,151 		5640 of 10000 with 87.71% 	 Time used:  0.17 sec
2023-03-29 05:54:06,321 		5664 of 10000 with 87.68% 	 Time used:  0.17 sec
2023-03-29 05:54:06,477 		5688 of 10000 with 87.69% 	 Time used:  0.16 sec
2023-03-29 05:54:06,680 		5712 of 10000 with 87.69% 	 Time used:  0.20 sec
2023-03-29 05:54:06,880 		5736 of 10000 with 87.71% 	 Time used:  0.20 sec
2023-03-29 05:54:07,061 		5760 of 10000 with 87.73% 	 Time used:  0.18 sec
2023-03-29 05:54:07,236 		5784 of 10000 with 87.78% 	 Time used:  0.18 sec
2023-03-29 05:54:07,447 		5808 of 10000 with 87.76% 	 Time used:  0.21 sec
2023-03-29 05:54:07,618 		5832 of 10000 with 87.77% 	 Time used:  0.17 sec
2023-03-29 05:54:07,804 		5856 of 10000 with 87.77% 	 Time used:  0.19 sec
2023-03-29 05:54:07,989 		5880 of 10000 with 87.81% 	 Time used:  0.18 sec
2023-03-29 05:54:08,181 		5904 of 10000 with 87.82% 	 Time used:  0.19 sec
2023-03-29 05:54:08,366 		5928 of 10000 with 87.85% 	 Time used:  0.19 sec
2023-03-29 05:54:08,540 		5952 of 10000 with 87.85% 	 Time used:  0.17 sec
2023-03-29 05:54:08,717 		5976 of 10000 with 87.82% 	 Time used:  0.18 sec
2023-03-29 05:54:08,906 		6000 of 10000 with 87.83% 	 Time used:  0.19 sec
2023-03-29 05:54:09,053 		6024 of 10000 with 87.83% 	 Time used:  0.15 sec
2023-03-29 05:54:09,235 		6048 of 10000 with 87.81% 	 Time used:  0.18 sec
2023-03-29 05:54:09,403 		6072 of 10000 with 87.81% 	 Time used:  0.17 sec
2023-03-29 05:54:09,582 		6096 of 10000 with 87.84% 	 Time used:  0.18 sec
2023-03-29 05:54:09,768 		6120 of 10000 with 87.83% 	 Time used:  0.19 sec
2023-03-29 05:54:09,989 		6144 of 10000 with 87.83% 	 Time used:  0.22 sec
2023-03-29 05:54:10,159 		6168 of 10000 with 87.79% 	 Time used:  0.17 sec
2023-03-29 05:54:10,302 		6192 of 10000 with 87.79% 	 Time used:  0.14 sec
2023-03-29 05:54:10,472 		6216 of 10000 with 87.81% 	 Time used:  0.17 sec
2023-03-29 05:54:10,611 		6240 of 10000 with 87.79% 	 Time used:  0.14 sec
2023-03-29 05:54:10,810 		6264 of 10000 with 87.79% 	 Time used:  0.20 sec
2023-03-29 05:54:11,040 		6288 of 10000 with 87.79% 	 Time used:  0.23 sec
2023-03-29 05:54:11,245 		6312 of 10000 with 87.82% 	 Time used:  0.20 sec
2023-03-29 05:54:11,512 		6336 of 10000 with 87.83% 	 Time used:  0.27 sec
2023-03-29 05:54:11,692 		6360 of 10000 with 87.86% 	 Time used:  0.18 sec
2023-03-29 05:54:11,909 		6384 of 10000 with 87.86% 	 Time used:  0.22 sec
2023-03-29 05:54:12,119 		6408 of 10000 with 87.86% 	 Time used:  0.21 sec
2023-03-29 05:54:12,362 		6432 of 10000 with 87.87% 	 Time used:  0.24 sec
2023-03-29 05:54:12,552 		6456 of 10000 with 87.84% 	 Time used:  0.19 sec
2023-03-29 05:54:12,732 		6480 of 10000 with 87.85% 	 Time used:  0.18 sec
2023-03-29 05:54:12,910 		6504 of 10000 with 87.88% 	 Time used:  0.18 sec
2023-03-29 05:54:13,097 		6528 of 10000 with 87.93% 	 Time used:  0.19 sec
2023-03-29 05:54:13,258 		6552 of 10000 with 87.93% 	 Time used:  0.16 sec
2023-03-29 05:54:13,413 		6576 of 10000 with 87.91% 	 Time used:  0.15 sec
2023-03-29 05:54:13,587 		6600 of 10000 with 87.91% 	 Time used:  0.17 sec
2023-03-29 05:54:13,784 		6624 of 10000 with 87.94% 	 Time used:  0.20 sec
2023-03-29 05:54:13,992 		6648 of 10000 with 87.98% 	 Time used:  0.21 sec
2023-03-29 05:54:14,155 		6672 of 10000 with 87.93% 	 Time used:  0.16 sec
2023-03-29 05:54:14,337 		6696 of 10000 with 87.92% 	 Time used:  0.18 sec
2023-03-29 05:54:14,551 		6720 of 10000 with 87.92% 	 Time used:  0.21 sec
2023-03-29 05:54:14,712 		6744 of 10000 with 87.90% 	 Time used:  0.16 sec
2023-03-29 05:54:14,908 		6768 of 10000 with 87.93% 	 Time used:  0.19 sec
2023-03-29 05:54:15,096 		6792 of 10000 with 87.93% 	 Time used:  0.19 sec
2023-03-29 05:54:15,342 		6816 of 10000 with 87.95% 	 Time used:  0.25 sec
2023-03-29 05:54:15,509 		6840 of 10000 with 87.94% 	 Time used:  0.17 sec
2023-03-29 05:54:15,669 		6864 of 10000 with 87.92% 	 Time used:  0.16 sec
2023-03-29 05:54:15,836 		6888 of 10000 with 87.92% 	 Time used:  0.17 sec
2023-03-29 05:54:16,004 		6912 of 10000 with 87.89% 	 Time used:  0.17 sec
2023-03-29 05:54:16,189 		6936 of 10000 with 87.89% 	 Time used:  0.19 sec
2023-03-29 05:54:16,379 		6960 of 10000 with 87.87% 	 Time used:  0.19 sec
2023-03-29 05:54:16,561 		6984 of 10000 with 87.92% 	 Time used:  0.18 sec
2023-03-29 05:54:16,736 		7008 of 10000 with 87.91% 	 Time used:  0.18 sec
2023-03-29 05:54:16,938 		7032 of 10000 with 87.87% 	 Time used:  0.20 sec
2023-03-29 05:54:17,134 		7056 of 10000 with 87.87% 	 Time used:  0.20 sec
2023-03-29 05:54:17,312 		7080 of 10000 with 87.87% 	 Time used:  0.18 sec
2023-03-29 05:54:17,489 		7104 of 10000 with 87.87% 	 Time used:  0.18 sec
2023-03-29 05:54:17,659 		7128 of 10000 with 87.85% 	 Time used:  0.17 sec
2023-03-29 05:54:17,831 		7152 of 10000 with 87.85% 	 Time used:  0.17 sec
2023-03-29 05:54:17,995 		7176 of 10000 with 87.88% 	 Time used:  0.16 sec
2023-03-29 05:54:18,191 		7200 of 10000 with 87.83% 	 Time used:  0.20 sec
2023-03-29 05:54:18,373 		7224 of 10000 with 87.85% 	 Time used:  0.18 sec
2023-03-29 05:54:18,540 		7248 of 10000 with 87.87% 	 Time used:  0.17 sec
2023-03-29 05:54:18,702 		7272 of 10000 with 87.89% 	 Time used:  0.16 sec
2023-03-29 05:54:18,862 		7296 of 10000 with 87.92% 	 Time used:  0.16 sec
2023-03-29 05:54:19,046 		7320 of 10000 with 87.91% 	 Time used:  0.18 sec
2023-03-29 05:54:19,245 		7344 of 10000 with 87.89% 	 Time used:  0.20 sec
2023-03-29 05:54:19,425 		7368 of 10000 with 87.91% 	 Time used:  0.18 sec
2023-03-29 05:54:19,578 		7392 of 10000 with 87.91% 	 Time used:  0.15 sec
2023-03-29 05:54:19,778 		7416 of 10000 with 87.90% 	 Time used:  0.20 sec
2023-03-29 05:54:19,953 		7440 of 10000 with 87.92% 	 Time used:  0.17 sec
2023-03-29 05:54:20,138 		7464 of 10000 with 87.94% 	 Time used:  0.18 sec
2023-03-29 05:54:20,315 		7488 of 10000 with 87.98% 	 Time used:  0.18 sec
2023-03-29 05:54:20,470 		7512 of 10000 with 87.99% 	 Time used:  0.15 sec
2023-03-29 05:54:20,659 		7536 of 10000 with 87.99% 	 Time used:  0.19 sec
2023-03-29 05:54:20,827 		7560 of 10000 with 88.00% 	 Time used:  0.17 sec
2023-03-29 05:54:21,013 		7584 of 10000 with 88.01% 	 Time used:  0.19 sec
2023-03-29 05:54:21,180 		7608 of 10000 with 88.01% 	 Time used:  0.17 sec
2023-03-29 05:54:21,385 		7632 of 10000 with 88.02% 	 Time used:  0.20 sec
2023-03-29 05:54:21,551 		7656 of 10000 with 88.01% 	 Time used:  0.17 sec
2023-03-29 05:54:21,736 		7680 of 10000 with 88.05% 	 Time used:  0.18 sec
2023-03-29 05:54:21,910 		7704 of 10000 with 88.07% 	 Time used:  0.17 sec
2023-03-29 05:54:22,113 		7728 of 10000 with 88.07% 	 Time used:  0.20 sec
2023-03-29 05:54:22,310 		7752 of 10000 with 88.09% 	 Time used:  0.20 sec
2023-03-29 05:54:22,472 		7776 of 10000 with 88.09% 	 Time used:  0.16 sec
2023-03-29 05:54:22,688 		7800 of 10000 with 88.08% 	 Time used:  0.22 sec
2023-03-29 05:54:22,835 		7824 of 10000 with 88.08% 	 Time used:  0.15 sec
2023-03-29 05:54:23,045 		7848 of 10000 with 88.07% 	 Time used:  0.21 sec
2023-03-29 05:54:23,213 		7872 of 10000 with 88.10% 	 Time used:  0.17 sec
2023-03-29 05:54:23,411 		7896 of 10000 with 88.11% 	 Time used:  0.20 sec
2023-03-29 05:54:23,593 		7920 of 10000 with 88.08% 	 Time used:  0.18 sec
2023-03-29 05:54:23,762 		7944 of 10000 with 88.08% 	 Time used:  0.17 sec
2023-03-29 05:54:23,943 		7968 of 10000 with 88.08% 	 Time used:  0.18 sec
2023-03-29 05:54:24,130 		7992 of 10000 with 88.04% 	 Time used:  0.19 sec
2023-03-29 05:54:24,332 		8016 of 10000 with 88.01% 	 Time used:  0.20 sec
2023-03-29 05:54:24,531 		8040 of 10000 with 88.01% 	 Time used:  0.20 sec
2023-03-29 05:54:24,686 		8064 of 10000 with 88.00% 	 Time used:  0.15 sec
2023-03-29 05:54:24,864 		8088 of 10000 with 87.97% 	 Time used:  0.18 sec
2023-03-29 05:54:25,080 		8112 of 10000 with 87.98% 	 Time used:  0.22 sec
2023-03-29 05:54:25,259 		8136 of 10000 with 87.99% 	 Time used:  0.18 sec
2023-03-29 05:54:25,466 		8160 of 10000 with 87.97% 	 Time used:  0.21 sec
2023-03-29 05:54:25,654 		8184 of 10000 with 87.98% 	 Time used:  0.19 sec
2023-03-29 05:54:25,876 		8208 of 10000 with 87.98% 	 Time used:  0.22 sec
2023-03-29 05:54:26,078 		8232 of 10000 with 87.99% 	 Time used:  0.20 sec
2023-03-29 05:54:26,299 		8256 of 10000 with 88.00% 	 Time used:  0.22 sec
2023-03-29 05:54:26,470 		8280 of 10000 with 88.00% 	 Time used:  0.17 sec
2023-03-29 05:54:26,634 		8304 of 10000 with 87.99% 	 Time used:  0.16 sec
2023-03-29 05:54:26,812 		8328 of 10000 with 88.02% 	 Time used:  0.18 sec
2023-03-29 05:54:26,961 		8352 of 10000 with 88.03% 	 Time used:  0.15 sec
2023-03-29 05:54:27,142 		8376 of 10000 with 88.01% 	 Time used:  0.18 sec
2023-03-29 05:54:27,317 		8400 of 10000 with 88.04% 	 Time used:  0.17 sec
2023-03-29 05:54:27,487 		8424 of 10000 with 88.05% 	 Time used:  0.17 sec
2023-03-29 05:54:27,663 		8448 of 10000 with 88.07% 	 Time used:  0.18 sec
2023-03-29 05:54:27,829 		8472 of 10000 with 88.04% 	 Time used:  0.17 sec
2023-03-29 05:54:28,011 		8496 of 10000 with 88.08% 	 Time used:  0.18 sec
2023-03-29 05:54:28,181 		8520 of 10000 with 88.05% 	 Time used:  0.17 sec
2023-03-29 05:54:28,375 		8544 of 10000 with 88.05% 	 Time used:  0.19 sec
2023-03-29 05:54:28,543 		8568 of 10000 with 88.06% 	 Time used:  0.17 sec
2023-03-29 05:54:28,721 		8592 of 10000 with 88.06% 	 Time used:  0.18 sec
2023-03-29 05:54:28,914 		8616 of 10000 with 88.06% 	 Time used:  0.19 sec
2023-03-29 05:54:29,083 		8640 of 10000 with 88.04% 	 Time used:  0.17 sec
2023-03-29 05:54:29,273 		8664 of 10000 with 88.05% 	 Time used:  0.19 sec
2023-03-29 05:54:29,474 		8688 of 10000 with 88.05% 	 Time used:  0.20 sec
2023-03-29 05:54:29,645 		8712 of 10000 with 88.04% 	 Time used:  0.17 sec
2023-03-29 05:54:29,842 		8736 of 10000 with 88.03% 	 Time used:  0.20 sec
2023-03-29 05:54:29,991 		8760 of 10000 with 87.99% 	 Time used:  0.15 sec
2023-03-29 05:54:30,161 		8784 of 10000 with 87.97% 	 Time used:  0.17 sec
2023-03-29 05:54:30,345 		8808 of 10000 with 87.94% 	 Time used:  0.18 sec
2023-03-29 05:54:30,528 		8832 of 10000 with 87.94% 	 Time used:  0.18 sec
2023-03-29 05:54:30,690 		8856 of 10000 with 87.94% 	 Time used:  0.16 sec
2023-03-29 05:54:30,893 		8880 of 10000 with 87.94% 	 Time used:  0.20 sec
2023-03-29 05:54:31,090 		8904 of 10000 with 87.97% 	 Time used:  0.20 sec
2023-03-29 05:54:31,232 		8928 of 10000 with 87.97% 	 Time used:  0.14 sec
2023-03-29 05:54:31,398 		8952 of 10000 with 87.97% 	 Time used:  0.17 sec
2023-03-29 05:54:31,593 		8976 of 10000 with 87.98% 	 Time used:  0.19 sec
2023-03-29 05:54:31,777 		9000 of 10000 with 88.00% 	 Time used:  0.18 sec
2023-03-29 05:54:31,928 		9024 of 10000 with 88.00% 	 Time used:  0.15 sec
2023-03-29 05:54:32,099 		9048 of 10000 with 88.02% 	 Time used:  0.17 sec
2023-03-29 05:54:32,266 		9072 of 10000 with 88.02% 	 Time used:  0.17 sec
2023-03-29 05:54:32,479 		9096 of 10000 with 88.01% 	 Time used:  0.21 sec
2023-03-29 05:54:32,634 		9120 of 10000 with 88.00% 	 Time used:  0.15 sec
2023-03-29 05:54:32,793 		9144 of 10000 with 88.00% 	 Time used:  0.16 sec
2023-03-29 05:54:32,969 		9168 of 10000 with 88.00% 	 Time used:  0.18 sec
2023-03-29 05:54:33,137 		9192 of 10000 with 88.00% 	 Time used:  0.17 sec
2023-03-29 05:54:33,326 		9216 of 10000 with 88.02% 	 Time used:  0.19 sec
2023-03-29 05:54:33,504 		9240 of 10000 with 88.02% 	 Time used:  0.18 sec
2023-03-29 05:54:33,666 		9264 of 10000 with 88.02% 	 Time used:  0.16 sec
2023-03-29 05:54:33,888 		9288 of 10000 with 88.02% 	 Time used:  0.22 sec
2023-03-29 05:54:34,035 		9312 of 10000 with 87.98% 	 Time used:  0.15 sec
2023-03-29 05:54:34,230 		9336 of 10000 with 87.98% 	 Time used:  0.19 sec
2023-03-29 05:54:34,412 		9360 of 10000 with 87.97% 	 Time used:  0.18 sec
2023-03-29 05:54:34,602 		9384 of 10000 with 87.99% 	 Time used:  0.19 sec
2023-03-29 05:54:34,770 		9408 of 10000 with 88.00% 	 Time used:  0.17 sec
2023-03-29 05:54:34,912 		9432 of 10000 with 88.03% 	 Time used:  0.14 sec
2023-03-29 05:54:35,092 		9456 of 10000 with 88.03% 	 Time used:  0.18 sec
2023-03-29 05:54:35,254 		9480 of 10000 with 88.05% 	 Time used:  0.16 sec
2023-03-29 05:54:35,443 		9504 of 10000 with 88.05% 	 Time used:  0.19 sec
2023-03-29 05:54:35,632 		9528 of 10000 with 88.06% 	 Time used:  0.19 sec
2023-03-29 05:54:35,824 		9552 of 10000 with 88.03% 	 Time used:  0.19 sec
2023-03-29 05:54:36,004 		9576 of 10000 with 88.04% 	 Time used:  0.18 sec
2023-03-29 05:54:36,187 		9600 of 10000 with 88.04% 	 Time used:  0.18 sec
2023-03-29 05:54:36,358 		9624 of 10000 with 88.03% 	 Time used:  0.17 sec
2023-03-29 05:54:36,509 		9648 of 10000 with 88.03% 	 Time used:  0.15 sec
2023-03-29 05:54:36,672 		9672 of 10000 with 88.03% 	 Time used:  0.16 sec
2023-03-29 05:54:36,857 		9696 of 10000 with 88.02% 	 Time used:  0.18 sec
2023-03-29 05:54:37,032 		9720 of 10000 with 88.02% 	 Time used:  0.17 sec
2023-03-29 05:54:37,221 		9744 of 10000 with 88.01% 	 Time used:  0.19 sec
2023-03-29 05:54:37,385 		9768 of 10000 with 88.00% 	 Time used:  0.16 sec
2023-03-29 05:54:37,565 		9792 of 10000 with 88.00% 	 Time used:  0.18 sec
2023-03-29 05:54:37,718 		9816 of 10000 with 88.02% 	 Time used:  0.15 sec
2023-03-29 05:54:37,885 		9840 of 10000 with 88.04% 	 Time used:  0.17 sec
2023-03-29 05:54:38,107 		9864 of 10000 with 88.04% 	 Time used:  0.22 sec
2023-03-29 05:54:38,289 		9888 of 10000 with 88.05% 	 Time used:  0.18 sec
2023-03-29 05:54:38,477 		9912 of 10000 with 88.06% 	 Time used:  0.19 sec
2023-03-29 05:54:38,614 		9936 of 10000 with 88.07% 	 Time used:  0.14 sec
2023-03-29 05:54:38,799 		9960 of 10000 with 88.04% 	 Time used:  0.18 sec
2023-03-29 05:54:38,949 		9984 of 10000 with 88.04% 	 Time used:  0.15 sec
2023-03-29 05:54:39,072 		10000 of 10000 with 88.05% 	 Time used:  0.12 sec
2023-03-29 05:54:39,072 
2023-03-29 05:54:39,074 			Learning rate: weights:   1.000e-04    
2023-03-29 05:54:39,074 			Last test performance: 88.05%
2023-03-29 05:54:39,074 ----------------
2023-03-29 05:54:43,007   53  =>  0    		Training 486 pattern with 89.79% 	Forward time: 	 3.81 sec
2023-03-29 05:54:43,007 			Loss:    2.188e-01    			Backward time: 	 0.11 sec 
2023-03-29 05:54:43,007 ADAM: Layer 0 -> dw_min:9.9998e-01  dw_max:1.0000e+00 lr:1.0000e-04
2023-03-29 05:54:43,008 ADAM: Layer 1 -> dw_min:9.9995e-01  dw_max:1.0000e+00 lr:1.0000e-04
2023-03-29 05:54:43,008 ADAM: Layer 2 -> dw_min:9.9992e-01  dw_max:1.0001e+00 lr:1.0000e-04
2023-03-29 05:54:43,008 ADAM: Layer 3 -> dw_min:9.9996e-01  dw_max:1.0001e+00 lr:1.0000e-04
2023-03-29 05:54:43,051 			Learning rate: weights:   1.000e-04    
2023-03-29 05:54:43,051 			Last test performance: 88.05%
2023-03-29 05:54:43,051 ----------------
2023-03-29 05:54:46,976   53  =>  1    		Training 486 pattern with 89.17% 	Forward time: 	 3.81 sec
2023-03-29 05:54:46,976 			Loss:    2.253e-01    			Backward time: 	 0.11 sec 
2023-03-29 05:54:46,976 ADAM: Layer 0 -> dw_min:9.9998e-01  dw_max:1.0000e+00 lr:1.0000e-04
2023-03-29 05:54:46,976 ADAM: Layer 1 -> dw_min:9.9996e-01  dw_max:1.0000e+00 lr:1.0000e-04
2023-03-29 05:54:46,976 ADAM: Layer 2 -> dw_min:9.9993e-01  dw_max:1.0001e+00 lr:1.0000e-04
2023-03-29 05:54:46,976 ADAM: Layer 3 -> dw_min:9.9996e-01  dw_max:1.0001e+00 lr:1.0000e-04
2023-03-29 05:54:47,016 			Learning rate: weights:   1.000e-04    
2023-03-29 05:54:47,016 			Last test performance: 88.05%
2023-03-29 05:54:47,016 ----------------
2023-03-29 05:54:50,843   53  =>  2    		Training 486 pattern with 89.58% 	Forward time: 	 3.71 sec
2023-03-29 05:54:50,843 			Loss:    2.319e-01    			Backward time: 	 0.11 sec 
2023-03-29 05:54:50,843 ADAM: Layer 0 -> dw_min:9.9998e-01  dw_max:1.0000e+00 lr:1.0000e-04
2023-03-29 05:54:50,843 ADAM: Layer 1 -> dw_min:9.9995e-01  dw_max:1.0000e+00 lr:1.0000e-04
2023-03-29 05:54:50,844 ADAM: Layer 2 -> dw_min:9.9989e-01  dw_max:1.0001e+00 lr:1.0000e-04
2023-03-29 05:54:50,844 ADAM: Layer 3 -> dw_min:9.9997e-01  dw_max:1.0001e+00 lr:1.0000e-04
2023-03-29 05:54:50,925 			Learning rate: weights:   1.000e-04    
2023-03-29 05:54:50,925 			Last test performance: 88.05%
2023-03-29 05:54:50,925 ----------------
2023-03-29 05:54:54,864   53  =>  3    		Training 486 pattern with 89.79% 	Forward time: 	 3.82 sec
2023-03-29 05:54:54,864 			Loss:    2.069e-01    			Backward time: 	 0.11 sec 
2023-03-29 05:54:54,864 ADAM: Layer 0 -> dw_min:9.9998e-01  dw_max:1.0000e+00 lr:1.0000e-04
2023-03-29 05:54:54,864 ADAM: Layer 1 -> dw_min:9.9994e-01  dw_max:1.0001e+00 lr:1.0000e-04
2023-03-29 05:54:54,864 ADAM: Layer 2 -> dw_min:9.9988e-01  dw_max:1.0001e+00 lr:1.0000e-04
2023-03-29 05:54:54,864 ADAM: Layer 3 -> dw_min:9.9995e-01  dw_max:1.0001e+00 lr:1.0000e-04
2023-03-29 05:54:54,992 			Learning rate: weights:   1.000e-04    
2023-03-29 05:54:54,992 			Last test performance: 88.05%
2023-03-29 05:54:54,992 ----------------
2023-03-29 05:54:58,918   53  =>  4    		Training 486 pattern with 88.75% 	Forward time: 	 3.81 sec
2023-03-29 05:54:58,919 			Loss:    2.687e-01    			Backward time: 	 0.11 sec 
2023-03-29 05:54:58,919 ADAM: Layer 0 -> dw_min:9.9998e-01  dw_max:1.0000e+00 lr:1.0000e-04
2023-03-29 05:54:58,919 ADAM: Layer 1 -> dw_min:9.9994e-01  dw_max:1.0001e+00 lr:1.0000e-04
2023-03-29 05:54:58,919 ADAM: Layer 2 -> dw_min:9.9988e-01  dw_max:1.0001e+00 lr:1.0000e-04
2023-03-29 05:54:58,919 ADAM: Layer 3 -> dw_min:9.9996e-01  dw_max:1.0001e+00 lr:1.0000e-04
2023-03-29 05:54:58,946 			Learning rate: weights:   1.000e-04    
2023-03-29 05:54:58,946 			Last test performance: 88.05%
2023-03-29 05:54:58,946 ----------------
2023-03-29 05:55:02,734   53  =>  5    		Training 486 pattern with 88.33% 	Forward time: 	 3.67 sec
2023-03-29 05:55:02,734 			Loss:    2.412e-01    			Backward time: 	 0.11 sec 
2023-03-29 05:55:02,734 ADAM: Layer 0 -> dw_min:9.9998e-01  dw_max:1.0000e+00 lr:1.0000e-04
2023-03-29 05:55:02,735 ADAM: Layer 1 -> dw_min:9.9991e-01  dw_max:1.0001e+00 lr:1.0000e-04
2023-03-29 05:55:02,735 ADAM: Layer 2 -> dw_min:9.9989e-01  dw_max:1.0001e+00 lr:1.0000e-04
2023-03-29 05:55:02,735 ADAM: Layer 3 -> dw_min:9.9995e-01  dw_max:1.0001e+00 lr:1.0000e-04
2023-03-29 05:55:02,759 			Learning rate: weights:   1.000e-04    
2023-03-29 05:55:02,759 			Last test performance: 88.05%
2023-03-29 05:55:02,759 ----------------
2023-03-29 05:55:06,645   53  =>  6    		Training 486 pattern with 89.79% 	Forward time: 	 3.76 sec
2023-03-29 05:55:06,645 			Loss:    2.391e-01    			Backward time: 	 0.11 sec 
2023-03-29 05:55:06,645 ADAM: Layer 0 -> dw_min:9.9998e-01  dw_max:1.0000e+00 lr:1.0000e-04
2023-03-29 05:55:06,645 ADAM: Layer 1 -> dw_min:9.9992e-01  dw_max:1.0001e+00 lr:1.0000e-04
2023-03-29 05:55:06,645 ADAM: Layer 2 -> dw_min:9.9990e-01  dw_max:1.0001e+00 lr:1.0000e-04
2023-03-29 05:55:06,645 ADAM: Layer 3 -> dw_min:9.9996e-01  dw_max:1.0001e+00 lr:1.0000e-04
2023-03-29 05:55:06,724 			Learning rate: weights:   1.000e-04    
2023-03-29 05:55:06,724 			Last test performance: 88.05%
2023-03-29 05:55:06,724 ----------------
2023-03-29 05:55:10,432   53  =>  7    		Training 486 pattern with 88.75% 	Forward time: 	 3.59 sec
2023-03-29 05:55:10,432 			Loss:    2.817e-01    			Backward time: 	 0.11 sec 
2023-03-29 05:55:10,432 ADAM: Layer 0 -> dw_min:9.9998e-01  dw_max:1.0000e+00 lr:1.0000e-04
2023-03-29 05:55:10,432 ADAM: Layer 1 -> dw_min:9.9993e-01  dw_max:1.0001e+00 lr:1.0000e-04
2023-03-29 05:55:10,432 ADAM: Layer 2 -> dw_min:9.9991e-01  dw_max:1.0001e+00 lr:1.0000e-04
2023-03-29 05:55:10,433 ADAM: Layer 3 -> dw_min:9.9996e-01  dw_max:1.0001e+00 lr:1.0000e-04
2023-03-29 05:55:10,498 			Learning rate: weights:   1.000e-04    
2023-03-29 05:55:10,498 			Last test performance: 88.05%
2023-03-29 05:55:10,498 ----------------
2023-03-29 05:55:14,356   53  =>  8    		Training 486 pattern with 86.46% 	Forward time: 	 3.74 sec
2023-03-29 05:55:14,356 			Loss:    2.708e-01    			Backward time: 	 0.11 sec 
2023-03-29 05:55:14,357 ADAM: Layer 0 -> dw_min:9.9997e-01  dw_max:1.0000e+00 lr:1.0000e-04
2023-03-29 05:55:14,357 ADAM: Layer 1 -> dw_min:9.9994e-01  dw_max:1.0001e+00 lr:1.0000e-04
2023-03-29 05:55:14,357 ADAM: Layer 2 -> dw_min:9.9989e-01  dw_max:1.0001e+00 lr:1.0000e-04
2023-03-29 05:55:14,357 ADAM: Layer 3 -> dw_min:9.9994e-01  dw_max:1.0001e+00 lr:1.0000e-04
2023-03-29 05:55:14,436 			Learning rate: weights:   1.000e-04    
2023-03-29 05:55:14,436 			Last test performance: 88.05%
2023-03-29 05:55:14,436 ----------------
2023-03-29 05:55:18,375   53  =>  9    		Training 486 pattern with 86.04% 	Forward time: 	 3.82 sec
2023-03-29 05:55:18,375 			Loss:    2.950e-01    			Backward time: 	 0.11 sec 
2023-03-29 05:55:18,376 ADAM: Layer 0 -> dw_min:9.9997e-01  dw_max:1.0000e+00 lr:1.0000e-04
2023-03-29 05:55:18,376 ADAM: Layer 1 -> dw_min:9.9995e-01  dw_max:1.0001e+00 lr:1.0000e-04
2023-03-29 05:55:18,376 ADAM: Layer 2 -> dw_min:9.9990e-01  dw_max:1.0001e+00 lr:1.0000e-04
2023-03-29 05:55:18,376 ADAM: Layer 3 -> dw_min:9.9995e-01  dw_max:1.0001e+00 lr:1.0000e-04
2023-03-29 05:55:18,455 			Learning rate: weights:   1.000e-04    
2023-03-29 05:55:18,455 			Last test performance: 88.05%
2023-03-29 05:55:18,455 ----------------
2023-03-29 05:55:22,454   53  =>  10   		Training 486 pattern with 85.00% 	Forward time: 	 3.88 sec
2023-03-29 05:55:22,455 			Loss:    3.073e-01    			Backward time: 	 0.11 sec 
2023-03-29 05:55:22,455 ADAM: Layer 0 -> dw_min:9.9997e-01  dw_max:1.0000e+00 lr:1.0000e-04
2023-03-29 05:55:22,455 ADAM: Layer 1 -> dw_min:9.9995e-01  dw_max:1.0001e+00 lr:1.0000e-04
2023-03-29 05:55:22,455 ADAM: Layer 2 -> dw_min:9.9991e-01  dw_max:1.0001e+00 lr:1.0000e-04
2023-03-29 05:55:22,455 ADAM: Layer 3 -> dw_min:9.9995e-01  dw_max:1.0001e+00 lr:1.0000e-04
2023-03-29 05:55:22,511 			Learning rate: weights:   1.000e-04    
2023-03-29 05:55:22,511 			Last test performance: 88.05%
2023-03-29 05:55:22,511 ----------------
2023-03-29 05:55:26,366   53  =>  11   		Training 486 pattern with 90.42% 	Forward time: 	 3.74 sec
2023-03-29 05:55:26,366 			Loss:    2.223e-01    			Backward time: 	 0.11 sec 
2023-03-29 05:55:26,366 ADAM: Layer 0 -> dw_min:9.9997e-01  dw_max:1.0000e+00 lr:1.0000e-04
2023-03-29 05:55:26,366 ADAM: Layer 1 -> dw_min:9.9995e-01  dw_max:1.0001e+00 lr:1.0000e-04
2023-03-29 05:55:26,366 ADAM: Layer 2 -> dw_min:9.9989e-01  dw_max:1.0001e+00 lr:1.0000e-04
2023-03-29 05:55:26,367 ADAM: Layer 3 -> dw_min:9.9996e-01  dw_max:1.0001e+00 lr:1.0000e-04
2023-03-29 05:55:26,441 			Learning rate: weights:   1.000e-04    
2023-03-29 05:55:26,441 			Last test performance: 88.05%
2023-03-29 05:55:26,442 ----------------
2023-03-29 05:55:30,429   53  =>  12   		Training 486 pattern with 88.12% 	Forward time: 	 3.87 sec
2023-03-29 05:55:30,429 			Loss:    2.667e-01    			Backward time: 	 0.11 sec 
2023-03-29 05:55:30,429 ADAM: Layer 0 -> dw_min:9.9998e-01  dw_max:1.0000e+00 lr:1.0000e-04
2023-03-29 05:55:30,429 ADAM: Layer 1 -> dw_min:9.9995e-01  dw_max:1.0001e+00 lr:1.0000e-04
2023-03-29 05:55:30,429 ADAM: Layer 2 -> dw_min:9.9991e-01  dw_max:1.0001e+00 lr:1.0000e-04
2023-03-29 05:55:30,429 ADAM: Layer 3 -> dw_min:9.9996e-01  dw_max:1.0001e+00 lr:1.0000e-04
2023-03-29 05:55:30,530 			Learning rate: weights:   1.000e-04    
2023-03-29 05:55:30,530 			Last test performance: 88.05%
2023-03-29 05:55:30,530 ----------------
2023-03-29 05:55:34,321   53  =>  13   		Training 486 pattern with 88.12% 	Forward time: 	 3.67 sec
2023-03-29 05:55:34,321 			Loss:    2.561e-01    			Backward time: 	 0.11 sec 
2023-03-29 05:55:34,322 ADAM: Layer 0 -> dw_min:9.9998e-01  dw_max:1.0000e+00 lr:1.0000e-04
2023-03-29 05:55:34,322 ADAM: Layer 1 -> dw_min:9.9995e-01  dw_max:1.0001e+00 lr:1.0000e-04
2023-03-29 05:55:34,322 ADAM: Layer 2 -> dw_min:9.9992e-01  dw_max:1.0001e+00 lr:1.0000e-04
2023-03-29 05:55:34,322 ADAM: Layer 3 -> dw_min:9.9996e-01  dw_max:1.0001e+00 lr:1.0000e-04
2023-03-29 05:55:34,423 			Learning rate: weights:   1.000e-04    
2023-03-29 05:55:34,423 			Last test performance: 88.05%
2023-03-29 05:55:34,423 ----------------
2023-03-29 05:55:38,341   53  =>  14   		Training 486 pattern with 89.38% 	Forward time: 	 3.80 sec
2023-03-29 05:55:38,341 			Loss:    2.220e-01    			Backward time: 	 0.11 sec 
2023-03-29 05:55:38,341 ADAM: Layer 0 -> dw_min:9.9998e-01  dw_max:1.0000e+00 lr:1.0000e-04
2023-03-29 05:55:38,341 ADAM: Layer 1 -> dw_min:9.9996e-01  dw_max:1.0001e+00 lr:1.0000e-04
2023-03-29 05:55:38,341 ADAM: Layer 2 -> dw_min:9.9993e-01  dw_max:1.0001e+00 lr:1.0000e-04
2023-03-29 05:55:38,342 ADAM: Layer 3 -> dw_min:9.9997e-01  dw_max:1.0001e+00 lr:1.0000e-04
2023-03-29 05:55:38,422 			Learning rate: weights:   1.000e-04    
2023-03-29 05:55:38,422 			Last test performance: 88.05%
2023-03-29 05:55:38,422 ----------------
2023-03-29 05:55:42,370   53  =>  15   		Training 486 pattern with 87.92% 	Forward time: 	 3.83 sec
2023-03-29 05:55:42,370 			Loss:    2.592e-01    			Backward time: 	 0.11 sec 
2023-03-29 05:55:42,370 ADAM: Layer 0 -> dw_min:9.9998e-01  dw_max:1.0000e+00 lr:1.0000e-04
2023-03-29 05:55:42,370 ADAM: Layer 1 -> dw_min:9.9996e-01  dw_max:1.0001e+00 lr:1.0000e-04
2023-03-29 05:55:42,370 ADAM: Layer 2 -> dw_min:9.9988e-01  dw_max:1.0001e+00 lr:1.0000e-04
2023-03-29 05:55:42,370 ADAM: Layer 3 -> dw_min:9.9994e-01  dw_max:1.0001e+00 lr:1.0000e-04
2023-03-29 05:55:42,451 			Learning rate: weights:   1.000e-04    
2023-03-29 05:55:42,451 			Last test performance: 88.05%
2023-03-29 05:55:42,451 ----------------
2023-03-29 05:55:46,341   53  =>  16   		Training 486 pattern with 88.54% 	Forward time: 	 3.77 sec
2023-03-29 05:55:46,341 			Loss:    2.571e-01    			Backward time: 	 0.11 sec 
2023-03-29 05:55:46,341 ADAM: Layer 0 -> dw_min:9.9998e-01  dw_max:1.0000e+00 lr:1.0000e-04
2023-03-29 05:55:46,341 ADAM: Layer 1 -> dw_min:9.9995e-01  dw_max:1.0000e+00 lr:1.0000e-04
2023-03-29 05:55:46,342 ADAM: Layer 2 -> dw_min:9.9989e-01  dw_max:1.0001e+00 lr:1.0000e-04
2023-03-29 05:55:46,342 ADAM: Layer 3 -> dw_min:9.9995e-01  dw_max:1.0001e+00 lr:1.0000e-04
2023-03-29 05:55:46,421 			Learning rate: weights:   1.000e-04    
2023-03-29 05:55:46,422 			Last test performance: 88.05%
2023-03-29 05:55:46,422 ----------------
2023-03-29 05:55:50,453   53  =>  17   		Training 486 pattern with 88.96% 	Forward time: 	 3.91 sec
2023-03-29 05:55:50,453 			Loss:    2.568e-01    			Backward time: 	 0.11 sec 
2023-03-29 05:55:50,453 ADAM: Layer 0 -> dw_min:9.9997e-01  dw_max:1.0000e+00 lr:1.0000e-04
2023-03-29 05:55:50,453 ADAM: Layer 1 -> dw_min:9.9994e-01  dw_max:1.0001e+00 lr:1.0000e-04
2023-03-29 05:55:50,453 ADAM: Layer 2 -> dw_min:9.9986e-01  dw_max:1.0001e+00 lr:1.0000e-04
2023-03-29 05:55:50,453 ADAM: Layer 3 -> dw_min:9.9993e-01  dw_max:1.0001e+00 lr:1.0000e-04
2023-03-29 05:55:50,535 			Learning rate: weights:   1.000e-04    
2023-03-29 05:55:50,535 			Last test performance: 88.05%
2023-03-29 05:55:50,535 ----------------
2023-03-29 05:55:54,503   53  =>  18   		Training 486 pattern with 90.21% 	Forward time: 	 3.85 sec
2023-03-29 05:55:54,503 			Loss:    2.090e-01    			Backward time: 	 0.11 sec 
2023-03-29 05:55:54,503 ADAM: Layer 0 -> dw_min:9.9996e-01  dw_max:1.0000e+00 lr:1.0000e-04
2023-03-29 05:55:54,504 ADAM: Layer 1 -> dw_min:9.9994e-01  dw_max:1.0001e+00 lr:1.0000e-04
2023-03-29 05:55:54,504 ADAM: Layer 2 -> dw_min:9.9987e-01  dw_max:1.0001e+00 lr:1.0000e-04
2023-03-29 05:55:54,504 ADAM: Layer 3 -> dw_min:9.9994e-01  dw_max:1.0001e+00 lr:1.0000e-04
2023-03-29 05:55:54,526 			Learning rate: weights:   1.000e-04    
2023-03-29 05:55:54,526 			Last test performance: 88.05%
2023-03-29 05:55:54,526 ----------------
2023-03-29 05:55:58,461   53  =>  19   		Training 486 pattern with 89.38% 	Forward time: 	 3.81 sec
2023-03-29 05:55:58,461 			Loss:    2.575e-01    			Backward time: 	 0.11 sec 
2023-03-29 05:55:58,461 ADAM: Layer 0 -> dw_min:9.9997e-01  dw_max:1.0000e+00 lr:1.0000e-04
2023-03-29 05:55:58,461 ADAM: Layer 1 -> dw_min:9.9994e-01  dw_max:1.0001e+00 lr:1.0000e-04
2023-03-29 05:55:58,462 ADAM: Layer 2 -> dw_min:9.9989e-01  dw_max:1.0001e+00 lr:1.0000e-04
2023-03-29 05:55:58,462 ADAM: Layer 3 -> dw_min:9.9995e-01  dw_max:1.0000e+00 lr:1.0000e-04
2023-03-29 05:55:58,541 			Learning rate: weights:   1.000e-04    
2023-03-29 05:55:58,541 			Last test performance: 88.05%
2023-03-29 05:55:58,541 ----------------
2023-03-29 05:56:02,472   53  =>  20   		Training 486 pattern with 91.04% 	Forward time: 	 3.81 sec
2023-03-29 05:56:02,472 			Loss:    2.041e-01    			Backward time: 	 0.11 sec 
2023-03-29 05:56:02,472 ADAM: Layer 0 -> dw_min:9.9997e-01  dw_max:1.0000e+00 lr:1.0000e-04
2023-03-29 05:56:02,473 ADAM: Layer 1 -> dw_min:9.9995e-01  dw_max:1.0001e+00 lr:1.0000e-04
2023-03-29 05:56:02,473 ADAM: Layer 2 -> dw_min:9.9990e-01  dw_max:1.0001e+00 lr:1.0000e-04
2023-03-29 05:56:02,473 ADAM: Layer 3 -> dw_min:9.9995e-01  dw_max:1.0000e+00 lr:1.0000e-04
2023-03-29 05:56:02,493 			Learning rate: weights:   1.000e-04    
2023-03-29 05:56:02,493 			Last test performance: 88.05%
2023-03-29 05:56:02,493 ----------------
2023-03-29 05:56:06,422   53  =>  21   		Training 486 pattern with 88.54% 	Forward time: 	 3.81 sec
2023-03-29 05:56:06,422 			Loss:    2.259e-01    			Backward time: 	 0.11 sec 
2023-03-29 05:56:06,422 ADAM: Layer 0 -> dw_min:9.9996e-01  dw_max:1.0000e+00 lr:1.0000e-04
2023-03-29 05:56:06,422 ADAM: Layer 1 -> dw_min:9.9994e-01  dw_max:1.0001e+00 lr:1.0000e-04
2023-03-29 05:56:06,423 ADAM: Layer 2 -> dw_min:9.9991e-01  dw_max:1.0001e+00 lr:1.0000e-04
2023-03-29 05:56:06,423 ADAM: Layer 3 -> dw_min:9.9996e-01  dw_max:1.0000e+00 lr:1.0000e-04
2023-03-29 05:56:06,500 			Learning rate: weights:   1.000e-04    
2023-03-29 05:56:06,500 			Last test performance: 88.05%
2023-03-29 05:56:06,500 ----------------
2023-03-29 05:56:10,440   53  =>  22   		Training 486 pattern with 85.62% 	Forward time: 	 3.82 sec
2023-03-29 05:56:10,440 			Loss:    2.921e-01    			Backward time: 	 0.11 sec 
2023-03-29 05:56:10,441 ADAM: Layer 0 -> dw_min:9.9997e-01  dw_max:1.0000e+00 lr:1.0000e-04
2023-03-29 05:56:10,441 ADAM: Layer 1 -> dw_min:9.9994e-01  dw_max:1.0001e+00 lr:1.0000e-04
2023-03-29 05:56:10,441 ADAM: Layer 2 -> dw_min:9.9986e-01  dw_max:1.0001e+00 lr:1.0000e-04
2023-03-29 05:56:10,442 ADAM: Layer 3 -> dw_min:9.9996e-01  dw_max:1.0001e+00 lr:1.0000e-04
2023-03-29 05:56:10,502 			Learning rate: weights:   1.000e-04    
2023-03-29 05:56:10,502 			Last test performance: 88.05%
2023-03-29 05:56:10,502 ----------------
2023-03-29 05:56:14,571   53  =>  23   		Training 486 pattern with 88.75% 	Forward time: 	 3.95 sec
2023-03-29 05:56:14,571 			Loss:    2.430e-01    			Backward time: 	 0.11 sec 
2023-03-29 05:56:14,571 ADAM: Layer 0 -> dw_min:9.9997e-01  dw_max:1.0000e+00 lr:1.0000e-04
2023-03-29 05:56:14,571 ADAM: Layer 1 -> dw_min:9.9995e-01  dw_max:1.0001e+00 lr:1.0000e-04
2023-03-29 05:56:14,571 ADAM: Layer 2 -> dw_min:9.9986e-01  dw_max:1.0001e+00 lr:1.0000e-04
2023-03-29 05:56:14,572 ADAM: Layer 3 -> dw_min:9.9993e-01  dw_max:1.0001e+00 lr:1.0000e-04
2023-03-29 05:56:14,595 			Learning rate: weights:   1.000e-04    
2023-03-29 05:56:14,595 			Last test performance: 88.05%
2023-03-29 05:56:14,595 ----------------
2023-03-29 05:56:18,383   53  =>  24   		Training 486 pattern with 87.71% 	Forward time: 	 3.66 sec
2023-03-29 05:56:18,383 			Loss:    2.503e-01    			Backward time: 	 0.11 sec 
2023-03-29 05:56:18,383 ADAM: Layer 0 -> dw_min:9.9997e-01  dw_max:1.0000e+00 lr:1.0000e-04
2023-03-29 05:56:18,383 ADAM: Layer 1 -> dw_min:9.9995e-01  dw_max:1.0001e+00 lr:1.0000e-04
2023-03-29 05:56:18,383 ADAM: Layer 2 -> dw_min:9.9987e-01  dw_max:1.0001e+00 lr:1.0000e-04
2023-03-29 05:56:18,383 ADAM: Layer 3 -> dw_min:9.9994e-01  dw_max:1.0001e+00 lr:1.0000e-04
2023-03-29 05:56:18,438 			Learning rate: weights:   1.000e-04    
2023-03-29 05:56:18,438 			Last test performance: 88.05%
2023-03-29 05:56:18,438 ----------------
2023-03-29 05:56:22,366   53  =>  25   		Training 486 pattern with 90.62% 	Forward time: 	 3.80 sec
2023-03-29 05:56:22,366 			Loss:    2.218e-01    			Backward time: 	 0.11 sec 
2023-03-29 05:56:22,366 ADAM: Layer 0 -> dw_min:9.9998e-01  dw_max:1.0000e+00 lr:1.0000e-04
2023-03-29 05:56:22,366 ADAM: Layer 1 -> dw_min:9.9992e-01  dw_max:1.0001e+00 lr:1.0000e-04
2023-03-29 05:56:22,366 ADAM: Layer 2 -> dw_min:9.9985e-01  dw_max:1.0001e+00 lr:1.0000e-04
2023-03-29 05:56:22,367 ADAM: Layer 3 -> dw_min:9.9994e-01  dw_max:1.0001e+00 lr:1.0000e-04
2023-03-29 05:56:22,403 			Learning rate: weights:   1.000e-04    
2023-03-29 05:56:22,404 			Last test performance: 88.05%
2023-03-29 05:56:22,404 ----------------
2023-03-29 05:56:26,307   53  =>  26   		Training 486 pattern with 88.54% 	Forward time: 	 3.78 sec
2023-03-29 05:56:26,307 			Loss:    2.329e-01    			Backward time: 	 0.11 sec 
2023-03-29 05:56:26,307 ADAM: Layer 0 -> dw_min:9.9998e-01  dw_max:1.0000e+00 lr:1.0000e-04
2023-03-29 05:56:26,307 ADAM: Layer 1 -> dw_min:9.9993e-01  dw_max:1.0001e+00 lr:1.0000e-04
2023-03-29 05:56:26,308 ADAM: Layer 2 -> dw_min:9.9986e-01  dw_max:1.0001e+00 lr:1.0000e-04
2023-03-29 05:56:26,308 ADAM: Layer 3 -> dw_min:9.9995e-01  dw_max:1.0001e+00 lr:1.0000e-04
2023-03-29 05:56:26,374 			Learning rate: weights:   1.000e-04    
2023-03-29 05:56:26,374 			Last test performance: 88.05%
2023-03-29 05:56:26,374 ----------------
2023-03-29 05:56:30,357   53  =>  27   		Training 486 pattern with 88.54% 	Forward time: 	 3.86 sec
2023-03-29 05:56:30,357 			Loss:    2.493e-01    			Backward time: 	 0.11 sec 
2023-03-29 05:56:30,357 ADAM: Layer 0 -> dw_min:9.9997e-01  dw_max:1.0000e+00 lr:1.0000e-04
2023-03-29 05:56:30,357 ADAM: Layer 1 -> dw_min:9.9994e-01  dw_max:1.0001e+00 lr:1.0000e-04
2023-03-29 05:56:30,357 ADAM: Layer 2 -> dw_min:9.9988e-01  dw_max:1.0001e+00 lr:1.0000e-04
2023-03-29 05:56:30,358 ADAM: Layer 3 -> dw_min:9.9995e-01  dw_max:1.0001e+00 lr:1.0000e-04
2023-03-29 05:56:30,420 			Learning rate: weights:   1.000e-04    
2023-03-29 05:56:30,420 			Last test performance: 88.05%
2023-03-29 05:56:30,420 ----------------
2023-03-29 05:56:34,348   53  =>  28   		Training 486 pattern with 91.88% 	Forward time: 	 3.81 sec
2023-03-29 05:56:34,348 			Loss:    2.070e-01    			Backward time: 	 0.11 sec 
2023-03-29 05:56:34,349 ADAM: Layer 0 -> dw_min:9.9997e-01  dw_max:1.0000e+00 lr:1.0000e-04
2023-03-29 05:56:34,349 ADAM: Layer 1 -> dw_min:9.9993e-01  dw_max:1.0001e+00 lr:1.0000e-04
2023-03-29 05:56:34,349 ADAM: Layer 2 -> dw_min:9.9989e-01  dw_max:1.0001e+00 lr:1.0000e-04
2023-03-29 05:56:34,349 ADAM: Layer 3 -> dw_min:9.9996e-01  dw_max:1.0001e+00 lr:1.0000e-04
2023-03-29 05:56:34,371 			Learning rate: weights:   1.000e-04    
2023-03-29 05:56:34,371 			Last test performance: 88.05%
2023-03-29 05:56:34,371 ----------------
2023-03-29 05:56:38,210   53  =>  29   		Training 486 pattern with 88.75% 	Forward time: 	 3.71 sec
2023-03-29 05:56:38,210 			Loss:    2.567e-01    			Backward time: 	 0.11 sec 
2023-03-29 05:56:38,211 ADAM: Layer 0 -> dw_min:9.9997e-01  dw_max:1.0000e+00 lr:1.0000e-04
2023-03-29 05:56:38,211 ADAM: Layer 1 -> dw_min:9.9994e-01  dw_max:1.0000e+00 lr:1.0000e-04
2023-03-29 05:56:38,211 ADAM: Layer 2 -> dw_min:9.9990e-01  dw_max:1.0001e+00 lr:1.0000e-04
2023-03-29 05:56:38,211 ADAM: Layer 3 -> dw_min:9.9996e-01  dw_max:1.0001e+00 lr:1.0000e-04
2023-03-29 05:56:38,290 			Learning rate: weights:   1.000e-04    
2023-03-29 05:56:38,290 			Last test performance: 88.05%
2023-03-29 05:56:38,290 ----------------
2023-03-29 05:56:42,120   53  =>  30   		Training 486 pattern with 88.96% 	Forward time: 	 3.71 sec
2023-03-29 05:56:42,121 			Loss:    2.917e-01    			Backward time: 	 0.11 sec 
2023-03-29 05:56:42,121 ADAM: Layer 0 -> dw_min:9.9997e-01  dw_max:1.0000e+00 lr:1.0000e-04
2023-03-29 05:56:42,121 ADAM: Layer 1 -> dw_min:9.9994e-01  dw_max:1.0001e+00 lr:1.0000e-04
2023-03-29 05:56:42,121 ADAM: Layer 2 -> dw_min:9.9991e-01  dw_max:1.0001e+00 lr:1.0000e-04
2023-03-29 05:56:42,121 ADAM: Layer 3 -> dw_min:9.9996e-01  dw_max:1.0001e+00 lr:1.0000e-04
2023-03-29 05:56:42,234 			Learning rate: weights:   1.000e-04    
2023-03-29 05:56:42,234 			Last test performance: 88.05%
2023-03-29 05:56:42,234 ----------------
2023-03-29 05:56:46,032   53  =>  31   		Training 486 pattern with 88.54% 	Forward time: 	 3.67 sec
2023-03-29 05:56:46,032 			Loss:    2.639e-01    			Backward time: 	 0.11 sec 
2023-03-29 05:56:46,032 ADAM: Layer 0 -> dw_min:9.9997e-01  dw_max:1.0000e+00 lr:1.0000e-04
2023-03-29 05:56:46,033 ADAM: Layer 1 -> dw_min:9.9995e-01  dw_max:1.0001e+00 lr:1.0000e-04
2023-03-29 05:56:46,033 ADAM: Layer 2 -> dw_min:9.9987e-01  dw_max:1.0001e+00 lr:1.0000e-04
2023-03-29 05:56:46,033 ADAM: Layer 3 -> dw_min:9.9997e-01  dw_max:1.0000e+00 lr:1.0000e-04
2023-03-29 05:56:46,073 			Learning rate: weights:   1.000e-04    
2023-03-29 05:56:46,074 			Last test performance: 88.05%
2023-03-29 05:56:46,074 ----------------
2023-03-29 05:56:49,938   53  =>  32   		Training 486 pattern with 86.25% 	Forward time: 	 3.74 sec
2023-03-29 05:56:49,938 			Loss:    3.229e-01    			Backward time: 	 0.11 sec 
2023-03-29 05:56:49,938 ADAM: Layer 0 -> dw_min:9.9998e-01  dw_max:1.0000e+00 lr:1.0000e-04
2023-03-29 05:56:49,938 ADAM: Layer 1 -> dw_min:9.9995e-01  dw_max:1.0001e+00 lr:1.0000e-04
2023-03-29 05:56:49,938 ADAM: Layer 2 -> dw_min:9.9988e-01  dw_max:1.0001e+00 lr:1.0000e-04
2023-03-29 05:56:49,939 ADAM: Layer 3 -> dw_min:9.9997e-01  dw_max:1.0000e+00 lr:1.0000e-04
2023-03-29 05:56:50,040 			Learning rate: weights:   1.000e-04    
2023-03-29 05:56:50,040 			Last test performance: 88.05%
2023-03-29 05:56:50,040 ----------------
2023-03-29 05:56:54,001   53  =>  33   		Training 486 pattern with 86.67% 	Forward time: 	 3.84 sec
2023-03-29 05:56:54,001 			Loss:    2.809e-01    			Backward time: 	 0.11 sec 
2023-03-29 05:56:54,002 ADAM: Layer 0 -> dw_min:9.9997e-01  dw_max:1.0000e+00 lr:1.0000e-04
2023-03-29 05:56:54,002 ADAM: Layer 1 -> dw_min:9.9994e-01  dw_max:1.0000e+00 lr:1.0000e-04
2023-03-29 05:56:54,002 ADAM: Layer 2 -> dw_min:9.9989e-01  dw_max:1.0001e+00 lr:1.0000e-04
2023-03-29 05:56:54,002 ADAM: Layer 3 -> dw_min:9.9996e-01  dw_max:1.0001e+00 lr:1.0000e-04
2023-03-29 05:56:54,081 			Learning rate: weights:   1.000e-04    
2023-03-29 05:56:54,081 			Last test performance: 88.05%
2023-03-29 05:56:54,081 ----------------
2023-03-29 05:56:57,903   53  =>  34   		Training 486 pattern with 90.83% 	Forward time: 	 3.70 sec
2023-03-29 05:56:57,903 			Loss:    2.336e-01    			Backward time: 	 0.11 sec 
2023-03-29 05:56:57,903 ADAM: Layer 0 -> dw_min:9.9998e-01  dw_max:1.0000e+00 lr:1.0000e-04
2023-03-29 05:56:57,903 ADAM: Layer 1 -> dw_min:9.9994e-01  dw_max:1.0001e+00 lr:1.0000e-04
2023-03-29 05:56:57,903 ADAM: Layer 2 -> dw_min:9.9990e-01  dw_max:1.0001e+00 lr:1.0000e-04
2023-03-29 05:56:57,903 ADAM: Layer 3 -> dw_min:9.9997e-01  dw_max:1.0000e+00 lr:1.0000e-04
2023-03-29 05:56:57,983 			Learning rate: weights:   1.000e-04    
2023-03-29 05:56:57,983 			Last test performance: 88.05%
2023-03-29 05:56:57,983 ----------------
2023-03-29 05:57:02,082   53  =>  35   		Training 486 pattern with 91.04% 	Forward time: 	 3.98 sec
2023-03-29 05:57:02,082 			Loss:    2.085e-01    			Backward time: 	 0.11 sec 
2023-03-29 05:57:02,082 ADAM: Layer 0 -> dw_min:9.9998e-01  dw_max:1.0000e+00 lr:1.0000e-04
2023-03-29 05:57:02,082 ADAM: Layer 1 -> dw_min:9.9995e-01  dw_max:1.0000e+00 lr:1.0000e-04
2023-03-29 05:57:02,082 ADAM: Layer 2 -> dw_min:9.9990e-01  dw_max:1.0001e+00 lr:1.0000e-04
2023-03-29 05:57:02,083 ADAM: Layer 3 -> dw_min:9.9991e-01  dw_max:1.0001e+00 lr:1.0000e-04
2023-03-29 05:57:02,119 			Learning rate: weights:   1.000e-04    
2023-03-29 05:57:02,119 			Last test performance: 88.05%
2023-03-29 05:57:02,119 ----------------
2023-03-29 05:57:06,016   53  =>  36   		Training 486 pattern with 90.00% 	Forward time: 	 3.78 sec
2023-03-29 05:57:06,016 			Loss:    2.347e-01    			Backward time: 	 0.11 sec 
2023-03-29 05:57:06,016 ADAM: Layer 0 -> dw_min:9.9998e-01  dw_max:1.0000e+00 lr:1.0000e-04
2023-03-29 05:57:06,016 ADAM: Layer 1 -> dw_min:9.9994e-01  dw_max:1.0000e+00 lr:1.0000e-04
2023-03-29 05:57:06,017 ADAM: Layer 2 -> dw_min:9.9989e-01  dw_max:1.0002e+00 lr:1.0000e-04
2023-03-29 05:57:06,017 ADAM: Layer 3 -> dw_min:9.9992e-01  dw_max:1.0001e+00 lr:1.0000e-04
2023-03-29 05:57:06,054 			Learning rate: weights:   1.000e-04    
2023-03-29 05:57:06,054 			Last test performance: 88.05%
2023-03-29 05:57:06,054 ----------------
2023-03-29 05:57:09,940   53  =>  37   		Training 486 pattern with 87.50% 	Forward time: 	 3.77 sec
2023-03-29 05:57:09,940 			Loss:    2.584e-01    			Backward time: 	 0.11 sec 
2023-03-29 05:57:09,941 ADAM: Layer 0 -> dw_min:9.9998e-01  dw_max:1.0000e+00 lr:1.0000e-04
2023-03-29 05:57:09,941 ADAM: Layer 1 -> dw_min:9.9994e-01  dw_max:1.0000e+00 lr:1.0000e-04
2023-03-29 05:57:09,941 ADAM: Layer 2 -> dw_min:9.9988e-01  dw_max:1.0001e+00 lr:1.0000e-04
2023-03-29 05:57:09,941 ADAM: Layer 3 -> dw_min:9.9993e-01  dw_max:1.0001e+00 lr:1.0000e-04
2023-03-29 05:57:10,021 			Learning rate: weights:   1.000e-04    
2023-03-29 05:57:10,021 			Last test performance: 88.05%
2023-03-29 05:57:10,021 ----------------
2023-03-29 05:57:13,894   53  =>  38   		Training 486 pattern with 90.21% 	Forward time: 	 3.75 sec
2023-03-29 05:57:13,894 			Loss:    2.236e-01    			Backward time: 	 0.11 sec 
2023-03-29 05:57:13,894 ADAM: Layer 0 -> dw_min:9.9998e-01  dw_max:1.0000e+00 lr:1.0000e-04
2023-03-29 05:57:13,894 ADAM: Layer 1 -> dw_min:9.9995e-01  dw_max:1.0000e+00 lr:1.0000e-04
2023-03-29 05:57:13,894 ADAM: Layer 2 -> dw_min:9.9989e-01  dw_max:1.0001e+00 lr:1.0000e-04
2023-03-29 05:57:13,894 ADAM: Layer 3 -> dw_min:9.9993e-01  dw_max:1.0000e+00 lr:1.0000e-04
2023-03-29 05:57:13,977 			Learning rate: weights:   1.000e-04    
2023-03-29 05:57:13,977 			Last test performance: 88.05%
2023-03-29 05:57:13,977 ----------------
2023-03-29 05:57:17,877   53  =>  39   		Training 486 pattern with 86.67% 	Forward time: 	 3.78 sec
2023-03-29 05:57:17,877 			Loss:    2.802e-01    			Backward time: 	 0.11 sec 
2023-03-29 05:57:17,877 ADAM: Layer 0 -> dw_min:9.9998e-01  dw_max:1.0000e+00 lr:1.0000e-04
2023-03-29 05:57:17,877 ADAM: Layer 1 -> dw_min:9.9995e-01  dw_max:1.0000e+00 lr:1.0000e-04
2023-03-29 05:57:17,877 ADAM: Layer 2 -> dw_min:9.9990e-01  dw_max:1.0001e+00 lr:1.0000e-04
2023-03-29 05:57:17,877 ADAM: Layer 3 -> dw_min:9.9994e-01  dw_max:1.0001e+00 lr:1.0000e-04
2023-03-29 05:57:17,959 			Learning rate: weights:   1.000e-04    
2023-03-29 05:57:17,959 			Last test performance: 88.05%
2023-03-29 05:57:17,959 ----------------
2023-03-29 05:57:21,866   53  =>  40   		Training 486 pattern with 90.00% 	Forward time: 	 3.78 sec
2023-03-29 05:57:21,866 			Loss:    2.445e-01    			Backward time: 	 0.11 sec 
2023-03-29 05:57:21,866 ADAM: Layer 0 -> dw_min:9.9998e-01  dw_max:1.0000e+00 lr:1.0000e-04
2023-03-29 05:57:21,866 ADAM: Layer 1 -> dw_min:9.9995e-01  dw_max:1.0000e+00 lr:1.0000e-04
2023-03-29 05:57:21,867 ADAM: Layer 2 -> dw_min:9.9988e-01  dw_max:1.0001e+00 lr:1.0000e-04
2023-03-29 05:57:21,867 ADAM: Layer 3 -> dw_min:9.9994e-01  dw_max:1.0000e+00 lr:1.0000e-04
2023-03-29 05:57:21,893 			Learning rate: weights:   1.000e-04    
2023-03-29 05:57:21,893 			Last test performance: 88.05%
2023-03-29 05:57:21,893 ----------------
2023-03-29 05:57:25,672   53  =>  41   		Training 486 pattern with 88.12% 	Forward time: 	 3.66 sec
2023-03-29 05:57:25,672 			Loss:    2.283e-01    			Backward time: 	 0.11 sec 
2023-03-29 05:57:25,673 ADAM: Layer 0 -> dw_min:9.9998e-01  dw_max:1.0000e+00 lr:1.0000e-04
2023-03-29 05:57:25,673 ADAM: Layer 1 -> dw_min:9.9996e-01  dw_max:1.0000e+00 lr:1.0000e-04
2023-03-29 05:57:25,673 ADAM: Layer 2 -> dw_min:9.9989e-01  dw_max:1.0001e+00 lr:1.0000e-04
2023-03-29 05:57:25,673 ADAM: Layer 3 -> dw_min:9.9995e-01  dw_max:1.0000e+00 lr:1.0000e-04
2023-03-29 05:57:25,755 			Learning rate: weights:   1.000e-04    
2023-03-29 05:57:25,755 			Last test performance: 88.05%
2023-03-29 05:57:25,755 ----------------
2023-03-29 05:57:29,530   53  =>  42   		Training 486 pattern with 87.29% 	Forward time: 	 3.66 sec
2023-03-29 05:57:29,530 			Loss:    2.489e-01    			Backward time: 	 0.11 sec 
2023-03-29 05:57:29,531 ADAM: Layer 0 -> dw_min:9.9998e-01  dw_max:1.0000e+00 lr:1.0000e-04
2023-03-29 05:57:29,531 ADAM: Layer 1 -> dw_min:9.9995e-01  dw_max:1.0000e+00 lr:1.0000e-04
2023-03-29 05:57:29,531 ADAM: Layer 2 -> dw_min:9.9990e-01  dw_max:1.0001e+00 lr:1.0000e-04
2023-03-29 05:57:29,531 ADAM: Layer 3 -> dw_min:9.9995e-01  dw_max:1.0000e+00 lr:1.0000e-04
2023-03-29 05:57:29,627 			Learning rate: weights:   1.000e-04    
2023-03-29 05:57:29,627 			Last test performance: 88.05%
2023-03-29 05:57:29,627 ----------------
2023-03-29 05:57:33,538   53  =>  43   		Training 486 pattern with 91.46% 	Forward time: 	 3.79 sec
2023-03-29 05:57:33,538 			Loss:    2.098e-01    			Backward time: 	 0.11 sec 
2023-03-29 05:57:33,538 ADAM: Layer 0 -> dw_min:9.9999e-01  dw_max:1.0000e+00 lr:1.0000e-04
2023-03-29 05:57:33,538 ADAM: Layer 1 -> dw_min:9.9994e-01  dw_max:1.0000e+00 lr:1.0000e-04
2023-03-29 05:57:33,538 ADAM: Layer 2 -> dw_min:9.9990e-01  dw_max:1.0002e+00 lr:1.0000e-04
2023-03-29 05:57:33,538 ADAM: Layer 3 -> dw_min:9.9996e-01  dw_max:1.0000e+00 lr:1.0000e-04
2023-03-29 05:57:33,619 			Learning rate: weights:   1.000e-04    
2023-03-29 05:57:33,619 			Last test performance: 88.05%
2023-03-29 05:57:33,619 ----------------
2023-03-29 05:57:37,400   53  =>  44   		Training 486 pattern with 89.17% 	Forward time: 	 3.66 sec
2023-03-29 05:57:37,400 			Loss:    2.510e-01    			Backward time: 	 0.11 sec 
2023-03-29 05:57:37,400 ADAM: Layer 0 -> dw_min:9.9998e-01  dw_max:1.0000e+00 lr:1.0000e-04
2023-03-29 05:57:37,400 ADAM: Layer 1 -> dw_min:9.9993e-01  dw_max:1.0001e+00 lr:1.0000e-04
2023-03-29 05:57:37,400 ADAM: Layer 2 -> dw_min:9.9989e-01  dw_max:1.0001e+00 lr:1.0000e-04
2023-03-29 05:57:37,401 ADAM: Layer 3 -> dw_min:9.9992e-01  dw_max:1.0001e+00 lr:1.0000e-04
2023-03-29 05:57:37,450 			Learning rate: weights:   1.000e-04    
2023-03-29 05:57:37,450 			Last test performance: 88.05%
2023-03-29 05:57:37,450 ----------------
2023-03-29 05:57:41,481   53  =>  45   		Training 486 pattern with 88.96% 	Forward time: 	 3.91 sec
2023-03-29 05:57:41,482 			Loss:    2.435e-01    			Backward time: 	 0.11 sec 
2023-03-29 05:57:41,482 ADAM: Layer 0 -> dw_min:9.9998e-01  dw_max:1.0000e+00 lr:1.0000e-04
2023-03-29 05:57:41,482 ADAM: Layer 1 -> dw_min:9.9994e-01  dw_max:1.0001e+00 lr:1.0000e-04
2023-03-29 05:57:41,482 ADAM: Layer 2 -> dw_min:9.9986e-01  dw_max:1.0001e+00 lr:1.0000e-04
2023-03-29 05:57:41,482 ADAM: Layer 3 -> dw_min:9.9993e-01  dw_max:1.0001e+00 lr:1.0000e-04
2023-03-29 05:57:41,560 			Learning rate: weights:   1.000e-04    
2023-03-29 05:57:41,560 			Last test performance: 88.05%
2023-03-29 05:57:41,560 ----------------
2023-03-29 05:57:45,435   53  =>  46   		Training 486 pattern with 88.75% 	Forward time: 	 3.76 sec
2023-03-29 05:57:45,435 			Loss:    2.593e-01    			Backward time: 	 0.11 sec 
2023-03-29 05:57:45,436 ADAM: Layer 0 -> dw_min:9.9998e-01  dw_max:1.0000e+00 lr:1.0000e-04
2023-03-29 05:57:45,436 ADAM: Layer 1 -> dw_min:9.9994e-01  dw_max:1.0001e+00 lr:1.0000e-04
2023-03-29 05:57:45,436 ADAM: Layer 2 -> dw_min:9.9987e-01  dw_max:1.0001e+00 lr:1.0000e-04
2023-03-29 05:57:45,436 ADAM: Layer 3 -> dw_min:9.9994e-01  dw_max:1.0001e+00 lr:1.0000e-04
2023-03-29 05:57:45,518 			Learning rate: weights:   1.000e-04    
2023-03-29 05:57:45,518 			Last test performance: 88.05%
2023-03-29 05:57:45,518 ----------------
2023-03-29 05:57:49,446   53  =>  47   		Training 486 pattern with 86.46% 	Forward time: 	 3.81 sec
2023-03-29 05:57:49,446 			Loss:    2.741e-01    			Backward time: 	 0.11 sec 
2023-03-29 05:57:49,447 ADAM: Layer 0 -> dw_min:9.9998e-01  dw_max:1.0000e+00 lr:1.0000e-04
2023-03-29 05:57:49,447 ADAM: Layer 1 -> dw_min:9.9991e-01  dw_max:1.0001e+00 lr:1.0000e-04
2023-03-29 05:57:49,447 ADAM: Layer 2 -> dw_min:9.9988e-01  dw_max:1.0001e+00 lr:1.0000e-04
2023-03-29 05:57:49,447 ADAM: Layer 3 -> dw_min:9.9994e-01  dw_max:1.0001e+00 lr:1.0000e-04
2023-03-29 05:57:49,526 			Learning rate: weights:   1.000e-04    
2023-03-29 05:57:49,526 			Last test performance: 88.05%
2023-03-29 05:57:49,526 ----------------
2023-03-29 05:57:53,435   53  =>  48   		Training 486 pattern with 87.08% 	Forward time: 	 3.78 sec
2023-03-29 05:57:53,435 			Loss:    2.609e-01    			Backward time: 	 0.11 sec 
2023-03-29 05:57:53,436 ADAM: Layer 0 -> dw_min:9.9998e-01  dw_max:1.0000e+00 lr:1.0000e-04
2023-03-29 05:57:53,436 ADAM: Layer 1 -> dw_min:9.9992e-01  dw_max:1.0000e+00 lr:1.0000e-04
2023-03-29 05:57:53,436 ADAM: Layer 2 -> dw_min:9.9988e-01  dw_max:1.0001e+00 lr:1.0000e-04
2023-03-29 05:57:53,436 ADAM: Layer 3 -> dw_min:9.9994e-01  dw_max:1.0001e+00 lr:1.0000e-04
2023-03-29 05:57:53,521 			Learning rate: weights:   1.000e-04    
2023-03-29 05:57:53,521 			Last test performance: 88.05%
2023-03-29 05:57:53,521 ----------------
2023-03-29 05:57:57,336   53  =>  49   		Training 486 pattern with 87.29% 	Forward time: 	 3.69 sec
2023-03-29 05:57:57,336 			Loss:    2.928e-01    			Backward time: 	 0.11 sec 
2023-03-29 05:57:57,337 ADAM: Layer 0 -> dw_min:9.9997e-01  dw_max:1.0000e+00 lr:1.0000e-04
2023-03-29 05:57:57,337 ADAM: Layer 1 -> dw_min:9.9993e-01  dw_max:1.0000e+00 lr:1.0000e-04
2023-03-29 05:57:57,337 ADAM: Layer 2 -> dw_min:9.9989e-01  dw_max:1.0001e+00 lr:1.0000e-04
2023-03-29 05:57:57,337 ADAM: Layer 3 -> dw_min:9.9995e-01  dw_max:1.0001e+00 lr:1.0000e-04
2023-03-29 05:57:57,420 			Learning rate: weights:   1.000e-04    
2023-03-29 05:57:57,420 			Last test performance: 88.05%
2023-03-29 05:57:57,420 ----------------
2023-03-29 05:58:01,430   53  =>  50   		Training 486 pattern with 88.54% 	Forward time: 	 3.89 sec
2023-03-29 05:58:01,430 			Loss:    2.622e-01    			Backward time: 	 0.11 sec 
2023-03-29 05:58:01,430 ADAM: Layer 0 -> dw_min:9.9997e-01  dw_max:1.0000e+00 lr:1.0000e-04
2023-03-29 05:58:01,430 ADAM: Layer 1 -> dw_min:9.9993e-01  dw_max:1.0001e+00 lr:1.0000e-04
2023-03-29 05:58:01,431 ADAM: Layer 2 -> dw_min:9.9990e-01  dw_max:1.0001e+00 lr:1.0000e-04
2023-03-29 05:58:01,431 ADAM: Layer 3 -> dw_min:9.9995e-01  dw_max:1.0001e+00 lr:1.0000e-04
2023-03-29 05:58:01,466 			Learning rate: weights:   1.000e-04    
2023-03-29 05:58:01,466 			Last test performance: 88.05%
2023-03-29 05:58:01,466 ----------------
2023-03-29 05:58:05,376   53  =>  51   		Training 486 pattern with 91.46% 	Forward time: 	 3.79 sec
2023-03-29 05:58:05,376 			Loss:    2.083e-01    			Backward time: 	 0.11 sec 
2023-03-29 05:58:05,377 ADAM: Layer 0 -> dw_min:9.9997e-01  dw_max:1.0000e+00 lr:1.0000e-04
2023-03-29 05:58:05,377 ADAM: Layer 1 -> dw_min:9.9994e-01  dw_max:1.0000e+00 lr:1.0000e-04
2023-03-29 05:58:05,377 ADAM: Layer 2 -> dw_min:9.9990e-01  dw_max:1.0001e+00 lr:1.0000e-04
2023-03-29 05:58:05,377 ADAM: Layer 3 -> dw_min:9.9996e-01  dw_max:1.0001e+00 lr:1.0000e-04
2023-03-29 05:58:05,457 			Learning rate: weights:   1.000e-04    
2023-03-29 05:58:05,457 			Last test performance: 88.05%
2023-03-29 05:58:05,457 ----------------
2023-03-29 05:58:09,355   53  =>  52   		Training 486 pattern with 87.71% 	Forward time: 	 3.77 sec
2023-03-29 05:58:09,355 			Loss:    2.537e-01    			Backward time: 	 0.11 sec 
2023-03-29 05:58:09,355 ADAM: Layer 0 -> dw_min:9.9998e-01  dw_max:1.0000e+00 lr:1.0000e-04
2023-03-29 05:58:09,356 ADAM: Layer 1 -> dw_min:9.9995e-01  dw_max:1.0000e+00 lr:1.0000e-04
2023-03-29 05:58:09,356 ADAM: Layer 2 -> dw_min:9.9988e-01  dw_max:1.0001e+00 lr:1.0000e-04
2023-03-29 05:58:09,356 ADAM: Layer 3 -> dw_min:9.9996e-01  dw_max:1.0001e+00 lr:1.0000e-04
2023-03-29 05:58:09,384 			Learning rate: weights:   1.000e-04    
2023-03-29 05:58:09,384 			Last test performance: 88.05%
2023-03-29 05:58:09,385 ----------------
2023-03-29 05:58:13,132   53  =>  53   		Training 486 pattern with 89.79% 	Forward time: 	 3.62 sec
2023-03-29 05:58:13,132 			Loss:    2.354e-01    			Backward time: 	 0.11 sec 
2023-03-29 05:58:13,133 ADAM: Layer 0 -> dw_min:9.9998e-01  dw_max:1.0000e+00 lr:1.0000e-04
2023-03-29 05:58:13,133 ADAM: Layer 1 -> dw_min:9.9995e-01  dw_max:1.0000e+00 lr:1.0000e-04
2023-03-29 05:58:13,133 ADAM: Layer 2 -> dw_min:9.9987e-01  dw_max:1.0001e+00 lr:1.0000e-04
2023-03-29 05:58:13,133 ADAM: Layer 3 -> dw_min:9.9996e-01  dw_max:1.0001e+00 lr:1.0000e-04
2023-03-29 05:58:13,207 			Learning rate: weights:   1.000e-04    
2023-03-29 05:58:13,207 			Last test performance: 88.05%
2023-03-29 05:58:13,207 ----------------
2023-03-29 05:58:17,028   53  =>  54   		Training 486 pattern with 86.88% 	Forward time: 	 3.70 sec
2023-03-29 05:58:17,028 			Loss:    2.816e-01    			Backward time: 	 0.11 sec 
2023-03-29 05:58:17,028 ADAM: Layer 0 -> dw_min:9.9998e-01  dw_max:1.0000e+00 lr:1.0000e-04
2023-03-29 05:58:17,028 ADAM: Layer 1 -> dw_min:9.9995e-01  dw_max:1.0000e+00 lr:1.0000e-04
2023-03-29 05:58:17,028 ADAM: Layer 2 -> dw_min:9.9989e-01  dw_max:1.0001e+00 lr:1.0000e-04
2023-03-29 05:58:17,029 ADAM: Layer 3 -> dw_min:9.9996e-01  dw_max:1.0001e+00 lr:1.0000e-04
2023-03-29 05:58:17,128 			Learning rate: weights:   1.000e-04    
2023-03-29 05:58:17,128 			Last test performance: 88.05%
2023-03-29 05:58:17,128 ----------------
2023-03-29 05:58:20,971   53  =>  55   		Training 486 pattern with 88.33% 	Forward time: 	 3.72 sec
2023-03-29 05:58:20,971 			Loss:    2.779e-01    			Backward time: 	 0.11 sec 
2023-03-29 05:58:20,971 ADAM: Layer 0 -> dw_min:9.9998e-01  dw_max:1.0000e+00 lr:1.0000e-04
2023-03-29 05:58:20,971 ADAM: Layer 1 -> dw_min:9.9996e-01  dw_max:1.0000e+00 lr:1.0000e-04
2023-03-29 05:58:20,971 ADAM: Layer 2 -> dw_min:9.9986e-01  dw_max:1.0001e+00 lr:1.0000e-04
2023-03-29 05:58:20,971 ADAM: Layer 3 -> dw_min:9.9997e-01  dw_max:1.0001e+00 lr:1.0000e-04
2023-03-29 05:58:21,049 			Learning rate: weights:   1.000e-04    
2023-03-29 05:58:21,049 			Last test performance: 88.05%
2023-03-29 05:58:21,049 ----------------
2023-03-29 05:58:24,934   53  =>  56   		Training 486 pattern with 88.54% 	Forward time: 	 3.77 sec
2023-03-29 05:58:24,934 			Loss:    2.468e-01    			Backward time: 	 0.11 sec 
2023-03-29 05:58:24,935 ADAM: Layer 0 -> dw_min:9.9998e-01  dw_max:1.0000e+00 lr:1.0000e-04
2023-03-29 05:58:24,935 ADAM: Layer 1 -> dw_min:9.9995e-01  dw_max:1.0001e+00 lr:1.0000e-04
2023-03-29 05:58:24,935 ADAM: Layer 2 -> dw_min:9.9985e-01  dw_max:1.0001e+00 lr:1.0000e-04
2023-03-29 05:58:24,935 ADAM: Layer 3 -> dw_min:9.9995e-01  dw_max:1.0001e+00 lr:1.0000e-04
2023-03-29 05:58:25,034 			Learning rate: weights:   1.000e-04    
2023-03-29 05:58:25,034 			Last test performance: 88.05%
2023-03-29 05:58:25,034 ----------------
2023-03-29 05:58:28,915   53  =>  57   		Training 486 pattern with 89.58% 	Forward time: 	 3.76 sec
2023-03-29 05:58:28,915 			Loss:    2.357e-01    			Backward time: 	 0.11 sec 
2023-03-29 05:58:28,915 ADAM: Layer 0 -> dw_min:9.9999e-01  dw_max:1.0000e+00 lr:1.0000e-04
2023-03-29 05:58:28,915 ADAM: Layer 1 -> dw_min:9.9994e-01  dw_max:1.0001e+00 lr:1.0000e-04
2023-03-29 05:58:28,915 ADAM: Layer 2 -> dw_min:9.9987e-01  dw_max:1.0001e+00 lr:1.0000e-04
2023-03-29 05:58:28,915 ADAM: Layer 3 -> dw_min:9.9993e-01  dw_max:1.0001e+00 lr:1.0000e-04
2023-03-29 05:58:28,988 			Learning rate: weights:   1.000e-04    
2023-03-29 05:58:28,988 			Last test performance: 88.05%
2023-03-29 05:58:28,988 ----------------
2023-03-29 05:58:32,757   53  =>  58   		Training 486 pattern with 88.75% 	Forward time: 	 3.65 sec
2023-03-29 05:58:32,757 			Loss:    2.618e-01    			Backward time: 	 0.11 sec 
2023-03-29 05:58:32,758 ADAM: Layer 0 -> dw_min:9.9999e-01  dw_max:1.0000e+00 lr:1.0000e-04
2023-03-29 05:58:32,758 ADAM: Layer 1 -> dw_min:9.9995e-01  dw_max:1.0001e+00 lr:1.0000e-04
2023-03-29 05:58:32,758 ADAM: Layer 2 -> dw_min:9.9987e-01  dw_max:1.0001e+00 lr:1.0000e-04
2023-03-29 05:58:32,758 ADAM: Layer 3 -> dw_min:9.9994e-01  dw_max:1.0001e+00 lr:1.0000e-04
2023-03-29 05:58:32,836 			Learning rate: weights:   1.000e-04    
2023-03-29 05:58:32,836 			Last test performance: 88.05%
2023-03-29 05:58:32,836 ----------------
2023-03-29 05:58:36,916   53  =>  59   		Training 486 pattern with 90.21% 	Forward time: 	 3.96 sec
2023-03-29 05:58:36,916 			Loss:    2.192e-01    			Backward time: 	 0.11 sec 
2023-03-29 05:58:36,917 ADAM: Layer 0 -> dw_min:9.9999e-01  dw_max:1.0000e+00 lr:1.0000e-04
2023-03-29 05:58:36,917 ADAM: Layer 1 -> dw_min:9.9995e-01  dw_max:1.0000e+00 lr:1.0000e-04
2023-03-29 05:58:36,917 ADAM: Layer 2 -> dw_min:9.9988e-01  dw_max:1.0001e+00 lr:1.0000e-04
2023-03-29 05:58:36,917 ADAM: Layer 3 -> dw_min:9.9995e-01  dw_max:1.0001e+00 lr:1.0000e-04
2023-03-29 05:58:37,010 			Learning rate: weights:   1.000e-04    
2023-03-29 05:58:37,010 			Last test performance: 88.05%
2023-03-29 05:58:37,010 ----------------
2023-03-29 05:58:40,837   53  =>  60   		Training 486 pattern with 86.46% 	Forward time: 	 3.70 sec
2023-03-29 05:58:40,837 			Loss:    2.990e-01    			Backward time: 	 0.11 sec 
2023-03-29 05:58:40,838 ADAM: Layer 0 -> dw_min:9.9999e-01  dw_max:1.0000e+00 lr:1.0000e-04
2023-03-29 05:58:40,838 ADAM: Layer 1 -> dw_min:9.9996e-01  dw_max:1.0000e+00 lr:1.0000e-04
2023-03-29 05:58:40,838 ADAM: Layer 2 -> dw_min:9.9989e-01  dw_max:1.0001e+00 lr:1.0000e-04
2023-03-29 05:58:40,838 ADAM: Layer 3 -> dw_min:9.9995e-01  dw_max:1.0001e+00 lr:1.0000e-04
2023-03-29 05:58:40,938 			Learning rate: weights:   1.000e-04    
2023-03-29 05:58:40,938 			Last test performance: 88.05%
2023-03-29 05:58:40,938 ----------------
2023-03-29 05:58:44,970   53  =>  61   		Training 486 pattern with 87.50% 	Forward time: 	 3.91 sec
2023-03-29 05:58:44,970 			Loss:    3.025e-01    			Backward time: 	 0.11 sec 
2023-03-29 05:58:44,971 ADAM: Layer 0 -> dw_min:9.9999e-01  dw_max:1.0000e+00 lr:1.0000e-04
2023-03-29 05:58:44,971 ADAM: Layer 1 -> dw_min:9.9993e-01  dw_max:1.0001e+00 lr:1.0000e-04
2023-03-29 05:58:44,971 ADAM: Layer 2 -> dw_min:9.9985e-01  dw_max:1.0001e+00 lr:1.0000e-04
2023-03-29 05:58:44,971 ADAM: Layer 3 -> dw_min:9.9996e-01  dw_max:1.0001e+00 lr:1.0000e-04
2023-03-29 05:58:44,994 			Learning rate: weights:   1.000e-04    
2023-03-29 05:58:44,994 			Last test performance: 88.05%
2023-03-29 05:58:44,994 ----------------
2023-03-29 05:58:49,020   53  =>  62   		Training 486 pattern with 88.75% 	Forward time: 	 3.91 sec
2023-03-29 05:58:49,020 			Loss:    2.682e-01    			Backward time: 	 0.11 sec 
2023-03-29 05:58:49,020 ADAM: Layer 0 -> dw_min:9.9998e-01  dw_max:1.0000e+00 lr:1.0000e-04
2023-03-29 05:58:49,020 ADAM: Layer 1 -> dw_min:9.9994e-01  dw_max:1.0001e+00 lr:1.0000e-04
2023-03-29 05:58:49,020 ADAM: Layer 2 -> dw_min:9.9986e-01  dw_max:1.0001e+00 lr:1.0000e-04
2023-03-29 05:58:49,020 ADAM: Layer 3 -> dw_min:9.9996e-01  dw_max:1.0001e+00 lr:1.0000e-04
2023-03-29 05:58:49,160 			Learning rate: weights:   1.000e-04    
2023-03-29 05:58:49,160 			Last test performance: 88.05%
2023-03-29 05:58:49,160 ----------------
2023-03-29 05:58:53,059   53  =>  63   		Training 486 pattern with 91.25% 	Forward time: 	 3.78 sec
2023-03-29 05:58:53,059 			Loss:    2.156e-01    			Backward time: 	 0.11 sec 
2023-03-29 05:58:53,059 ADAM: Layer 0 -> dw_min:9.9998e-01  dw_max:1.0000e+00 lr:1.0000e-04
2023-03-29 05:58:53,060 ADAM: Layer 1 -> dw_min:9.9994e-01  dw_max:1.0001e+00 lr:1.0000e-04
2023-03-29 05:58:53,060 ADAM: Layer 2 -> dw_min:9.9987e-01  dw_max:1.0001e+00 lr:1.0000e-04
2023-03-29 05:58:53,060 ADAM: Layer 3 -> dw_min:9.9996e-01  dw_max:1.0001e+00 lr:1.0000e-04
2023-03-29 05:58:53,181 			Learning rate: weights:   1.000e-04    
2023-03-29 05:58:53,181 			Last test performance: 88.05%
2023-03-29 05:58:53,181 ----------------
2023-03-29 05:58:56,921   53  =>  64   		Training 486 pattern with 88.96% 	Forward time: 	 3.62 sec
2023-03-29 05:58:56,921 			Loss:    2.450e-01    			Backward time: 	 0.11 sec 
2023-03-29 05:58:56,922 ADAM: Layer 0 -> dw_min:9.9999e-01  dw_max:1.0000e+00 lr:1.0000e-04
2023-03-29 05:58:56,922 ADAM: Layer 1 -> dw_min:9.9994e-01  dw_max:1.0000e+00 lr:1.0000e-04
2023-03-29 05:58:56,922 ADAM: Layer 2 -> dw_min:9.9988e-01  dw_max:1.0001e+00 lr:1.0000e-04
2023-03-29 05:58:56,922 ADAM: Layer 3 -> dw_min:9.9996e-01  dw_max:1.0001e+00 lr:1.0000e-04
2023-03-29 05:58:57,021 			Learning rate: weights:   1.000e-04    
2023-03-29 05:58:57,021 			Last test performance: 88.05%
2023-03-29 05:58:57,021 ----------------
2023-03-29 05:59:00,822   53  =>  65   		Training 486 pattern with 90.00% 	Forward time: 	 3.68 sec
2023-03-29 05:59:00,822 			Loss:    2.500e-01    			Backward time: 	 0.11 sec 
2023-03-29 05:59:00,823 ADAM: Layer 0 -> dw_min:9.9998e-01  dw_max:1.0000e+00 lr:1.0000e-04
2023-03-29 05:59:00,823 ADAM: Layer 1 -> dw_min:9.9995e-01  dw_max:1.0000e+00 lr:1.0000e-04
2023-03-29 05:59:00,823 ADAM: Layer 2 -> dw_min:9.9989e-01  dw_max:1.0001e+00 lr:1.0000e-04
2023-03-29 05:59:00,823 ADAM: Layer 3 -> dw_min:9.9996e-01  dw_max:1.0001e+00 lr:1.0000e-04
2023-03-29 05:59:00,904 			Learning rate: weights:   1.000e-04    
2023-03-29 05:59:00,904 			Last test performance: 88.05%
2023-03-29 05:59:00,904 ----------------
2023-03-29 05:59:04,917   53  =>  66   		Training 486 pattern with 89.17% 	Forward time: 	 3.89 sec
2023-03-29 05:59:04,917 			Loss:    2.474e-01    			Backward time: 	 0.11 sec 
2023-03-29 05:59:04,918 ADAM: Layer 0 -> dw_min:9.9998e-01  dw_max:1.0000e+00 lr:1.0000e-04
2023-03-29 05:59:04,918 ADAM: Layer 1 -> dw_min:9.9995e-01  dw_max:1.0000e+00 lr:1.0000e-04
2023-03-29 05:59:04,918 ADAM: Layer 2 -> dw_min:9.9990e-01  dw_max:1.0001e+00 lr:1.0000e-04
2023-03-29 05:59:04,918 ADAM: Layer 3 -> dw_min:9.9996e-01  dw_max:1.0001e+00 lr:1.0000e-04
2023-03-29 05:59:04,998 			Learning rate: weights:   1.000e-04    
2023-03-29 05:59:04,998 			Last test performance: 88.05%
2023-03-29 05:59:04,998 ----------------
2023-03-29 05:59:08,845   53  =>  67   		Training 486 pattern with 87.92% 	Forward time: 	 3.72 sec
2023-03-29 05:59:08,846 			Loss:    2.816e-01    			Backward time: 	 0.11 sec 
2023-03-29 05:59:08,846 ADAM: Layer 0 -> dw_min:9.9998e-01  dw_max:1.0000e+00 lr:1.0000e-04
2023-03-29 05:59:08,846 ADAM: Layer 1 -> dw_min:9.9994e-01  dw_max:1.0000e+00 lr:1.0000e-04
2023-03-29 05:59:08,846 ADAM: Layer 2 -> dw_min:9.9987e-01  dw_max:1.0001e+00 lr:1.0000e-04
2023-03-29 05:59:08,846 ADAM: Layer 3 -> dw_min:9.9995e-01  dw_max:1.0001e+00 lr:1.0000e-04
2023-03-29 05:59:08,924 			Learning rate: weights:   1.000e-04    
2023-03-29 05:59:08,925 			Last test performance: 88.05%
2023-03-29 05:59:08,925 ----------------
2023-03-29 05:59:13,052   53  =>  68   		Training 486 pattern with 91.04% 	Forward time: 	 4.01 sec
2023-03-29 05:59:13,052 			Loss:    2.082e-01    			Backward time: 	 0.11 sec 
2023-03-29 05:59:13,052 ADAM: Layer 0 -> dw_min:9.9998e-01  dw_max:1.0000e+00 lr:1.0000e-04
2023-03-29 05:59:13,052 ADAM: Layer 1 -> dw_min:9.9995e-01  dw_max:1.0001e+00 lr:1.0000e-04
2023-03-29 05:59:13,052 ADAM: Layer 2 -> dw_min:9.9986e-01  dw_max:1.0001e+00 lr:1.0000e-04
2023-03-29 05:59:13,052 ADAM: Layer 3 -> dw_min:9.9996e-01  dw_max:1.0001e+00 lr:1.0000e-04
2023-03-29 05:59:13,095 			Learning rate: weights:   1.000e-04    
2023-03-29 05:59:13,095 			Last test performance: 88.05%
2023-03-29 05:59:13,095 ----------------
2023-03-29 05:59:16,993   53  =>  69   		Training 486 pattern with 88.12% 	Forward time: 	 3.78 sec
2023-03-29 05:59:16,993 			Loss:    2.724e-01    			Backward time: 	 0.11 sec 
2023-03-29 05:59:16,993 ADAM: Layer 0 -> dw_min:9.9998e-01  dw_max:1.0000e+00 lr:1.0000e-04
2023-03-29 05:59:16,993 ADAM: Layer 1 -> dw_min:9.9995e-01  dw_max:1.0001e+00 lr:1.0000e-04
2023-03-29 05:59:16,993 ADAM: Layer 2 -> dw_min:9.9987e-01  dw_max:1.0001e+00 lr:1.0000e-04
2023-03-29 05:59:16,994 ADAM: Layer 3 -> dw_min:9.9996e-01  dw_max:1.0001e+00 lr:1.0000e-04
2023-03-29 05:59:17,073 			Learning rate: weights:   1.000e-04    
2023-03-29 05:59:17,074 			Last test performance: 88.05%
2023-03-29 05:59:17,074 ----------------
2023-03-29 05:59:20,894   53  =>  70   		Training 486 pattern with 88.12% 	Forward time: 	 3.70 sec
2023-03-29 05:59:20,894 			Loss:    2.601e-01    			Backward time: 	 0.11 sec 
2023-03-29 05:59:20,894 ADAM: Layer 0 -> dw_min:9.9998e-01  dw_max:1.0000e+00 lr:1.0000e-04
2023-03-29 05:59:20,894 ADAM: Layer 1 -> dw_min:9.9995e-01  dw_max:1.0000e+00 lr:1.0000e-04
2023-03-29 05:59:20,894 ADAM: Layer 2 -> dw_min:9.9988e-01  dw_max:1.0001e+00 lr:1.0000e-04
2023-03-29 05:59:20,894 ADAM: Layer 3 -> dw_min:9.9997e-01  dw_max:1.0001e+00 lr:1.0000e-04
2023-03-29 05:59:20,919 			Learning rate: weights:   1.000e-04    
2023-03-29 05:59:20,919 			Last test performance: 88.05%
2023-03-29 05:59:20,919 ----------------
2023-03-29 05:59:24,957   53  =>  71   		Training 486 pattern with 88.54% 	Forward time: 	 3.92 sec
2023-03-29 05:59:24,957 			Loss:    2.421e-01    			Backward time: 	 0.11 sec 
2023-03-29 05:59:24,957 ADAM: Layer 0 -> dw_min:9.9998e-01  dw_max:1.0000e+00 lr:1.0000e-04
2023-03-29 05:59:24,957 ADAM: Layer 1 -> dw_min:9.9992e-01  dw_max:1.0001e+00 lr:1.0000e-04
2023-03-29 05:59:24,958 ADAM: Layer 2 -> dw_min:9.9986e-01  dw_max:1.0001e+00 lr:1.0000e-04
2023-03-29 05:59:24,958 ADAM: Layer 3 -> dw_min:9.9996e-01  dw_max:1.0001e+00 lr:1.0000e-04
2023-03-29 05:59:24,996 			Learning rate: weights:   1.000e-04    
2023-03-29 05:59:24,996 			Last test performance: 88.05%
2023-03-29 05:59:24,996 ----------------
2023-03-29 05:59:28,920   53  =>  72   		Training 486 pattern with 89.38% 	Forward time: 	 3.80 sec
2023-03-29 05:59:28,920 			Loss:    2.633e-01    			Backward time: 	 0.11 sec 
2023-03-29 05:59:28,920 ADAM: Layer 0 -> dw_min:9.9998e-01  dw_max:1.0000e+00 lr:1.0000e-04
2023-03-29 05:59:28,920 ADAM: Layer 1 -> dw_min:9.9988e-01  dw_max:1.0001e+00 lr:1.0000e-04
2023-03-29 05:59:28,920 ADAM: Layer 2 -> dw_min:9.9986e-01  dw_max:1.0001e+00 lr:1.0000e-04
2023-03-29 05:59:28,920 ADAM: Layer 3 -> dw_min:9.9996e-01  dw_max:1.0001e+00 lr:1.0000e-04
2023-03-29 05:59:29,020 			Learning rate: weights:   1.000e-04    
2023-03-29 05:59:29,020 			Last test performance: 88.05%
2023-03-29 05:59:29,020 ----------------
2023-03-29 05:59:32,889   53  =>  73   		Training 486 pattern with 88.12% 	Forward time: 	 3.75 sec
2023-03-29 05:59:32,889 			Loss:    2.647e-01    			Backward time: 	 0.11 sec 
2023-03-29 05:59:32,889 ADAM: Layer 0 -> dw_min:9.9998e-01  dw_max:1.0000e+00 lr:1.0000e-04
2023-03-29 05:59:32,889 ADAM: Layer 1 -> dw_min:9.9989e-01  dw_max:1.0001e+00 lr:1.0000e-04
2023-03-29 05:59:32,889 ADAM: Layer 2 -> dw_min:9.9988e-01  dw_max:1.0001e+00 lr:1.0000e-04
2023-03-29 05:59:32,889 ADAM: Layer 3 -> dw_min:9.9996e-01  dw_max:1.0001e+00 lr:1.0000e-04
2023-03-29 05:59:32,983 			Learning rate: weights:   1.000e-04    
2023-03-29 05:59:32,983 			Last test performance: 88.05%
2023-03-29 05:59:32,983 ----------------
2023-03-29 05:59:36,972   53  =>  74   		Training 486 pattern with 89.58% 	Forward time: 	 3.87 sec
2023-03-29 05:59:36,972 			Loss:    2.452e-01    			Backward time: 	 0.11 sec 
2023-03-29 05:59:36,972 ADAM: Layer 0 -> dw_min:9.9998e-01  dw_max:1.0000e+00 lr:1.0000e-04
2023-03-29 05:59:36,972 ADAM: Layer 1 -> dw_min:9.9990e-01  dw_max:1.0001e+00 lr:1.0000e-04
2023-03-29 05:59:36,973 ADAM: Layer 2 -> dw_min:9.9987e-01  dw_max:1.0001e+00 lr:1.0000e-04
2023-03-29 05:59:36,973 ADAM: Layer 3 -> dw_min:9.9990e-01  dw_max:1.0001e+00 lr:1.0000e-04
2023-03-29 05:59:37,045 			Learning rate: weights:   1.000e-04    
2023-03-29 05:59:37,045 			Last test performance: 88.05%
2023-03-29 05:59:37,045 ----------------
2023-03-29 05:59:41,026   53  =>  75   		Training 486 pattern with 87.50% 	Forward time: 	 3.86 sec
2023-03-29 05:59:41,026 			Loss:    2.534e-01    			Backward time: 	 0.11 sec 
2023-03-29 05:59:41,026 ADAM: Layer 0 -> dw_min:9.9998e-01  dw_max:1.0000e+00 lr:1.0000e-04
2023-03-29 05:59:41,026 ADAM: Layer 1 -> dw_min:9.9991e-01  dw_max:1.0001e+00 lr:1.0000e-04
2023-03-29 05:59:41,026 ADAM: Layer 2 -> dw_min:9.9989e-01  dw_max:1.0001e+00 lr:1.0000e-04
2023-03-29 05:59:41,027 ADAM: Layer 3 -> dw_min:9.9991e-01  dw_max:1.0001e+00 lr:1.0000e-04
2023-03-29 05:59:41,129 			Learning rate: weights:   1.000e-04    
2023-03-29 05:59:41,129 			Last test performance: 88.05%
2023-03-29 05:59:41,129 ----------------
2023-03-29 05:59:44,993   53  =>  76   		Training 486 pattern with 88.33% 	Forward time: 	 3.74 sec
2023-03-29 05:59:44,994 			Loss:    2.581e-01    			Backward time: 	 0.11 sec 
2023-03-29 05:59:44,994 ADAM: Layer 0 -> dw_min:9.9998e-01  dw_max:1.0000e+00 lr:1.0000e-04
2023-03-29 05:59:44,994 ADAM: Layer 1 -> dw_min:9.9992e-01  dw_max:1.0001e+00 lr:1.0000e-04
2023-03-29 05:59:44,994 ADAM: Layer 2 -> dw_min:9.9988e-01  dw_max:1.0001e+00 lr:1.0000e-04
2023-03-29 05:59:44,994 ADAM: Layer 3 -> dw_min:9.9992e-01  dw_max:1.0001e+00 lr:1.0000e-04
2023-03-29 05:59:45,077 			Learning rate: weights:   1.000e-04    
2023-03-29 05:59:45,077 			Last test performance: 88.05%
2023-03-29 05:59:45,077 ----------------
2023-03-29 05:59:49,014   53  =>  77   		Training 486 pattern with 88.54% 	Forward time: 	 3.82 sec
2023-03-29 05:59:49,014 			Loss:    2.639e-01    			Backward time: 	 0.11 sec 
2023-03-29 05:59:49,014 ADAM: Layer 0 -> dw_min:9.9998e-01  dw_max:1.0000e+00 lr:1.0000e-04
2023-03-29 05:59:49,014 ADAM: Layer 1 -> dw_min:9.9994e-01  dw_max:1.0001e+00 lr:1.0000e-04
2023-03-29 05:59:49,014 ADAM: Layer 2 -> dw_min:9.9989e-01  dw_max:1.0001e+00 lr:1.0000e-04
2023-03-29 05:59:49,014 ADAM: Layer 3 -> dw_min:9.9992e-01  dw_max:1.0001e+00 lr:1.0000e-04
2023-03-29 05:59:49,092 			Learning rate: weights:   1.000e-04    
2023-03-29 05:59:49,092 			Last test performance: 88.05%
2023-03-29 05:59:49,092 ----------------
2023-03-29 05:59:53,110   53  =>  78   		Training 486 pattern with 88.96% 	Forward time: 	 3.90 sec
2023-03-29 05:59:53,110 			Loss:    2.529e-01    			Backward time: 	 0.11 sec 
2023-03-29 05:59:53,111 ADAM: Layer 0 -> dw_min:9.9998e-01  dw_max:1.0000e+00 lr:1.0000e-04
2023-03-29 05:59:53,111 ADAM: Layer 1 -> dw_min:9.9994e-01  dw_max:1.0001e+00 lr:1.0000e-04
2023-03-29 05:59:53,112 ADAM: Layer 2 -> dw_min:9.9990e-01  dw_max:1.0001e+00 lr:1.0000e-04
2023-03-29 05:59:53,112 ADAM: Layer 3 -> dw_min:9.9993e-01  dw_max:1.0001e+00 lr:1.0000e-04
2023-03-29 05:59:53,187 			Learning rate: weights:   1.000e-04    
2023-03-29 05:59:53,187 			Last test performance: 88.05%
2023-03-29 05:59:53,187 ----------------
2023-03-29 05:59:57,100   53  =>  79   		Training 486 pattern with 88.12% 	Forward time: 	 3.79 sec
2023-03-29 05:59:57,100 			Loss:    2.372e-01    			Backward time: 	 0.11 sec 
2023-03-29 05:59:57,100 ADAM: Layer 0 -> dw_min:9.9998e-01  dw_max:1.0000e+00 lr:1.0000e-04
2023-03-29 05:59:57,100 ADAM: Layer 1 -> dw_min:9.9995e-01  dw_max:1.0001e+00 lr:1.0000e-04
2023-03-29 05:59:57,100 ADAM: Layer 2 -> dw_min:9.9991e-01  dw_max:1.0001e+00 lr:1.0000e-04
2023-03-29 05:59:57,100 ADAM: Layer 3 -> dw_min:9.9994e-01  dw_max:1.0001e+00 lr:1.0000e-04
2023-03-29 05:59:57,202 			Learning rate: weights:   1.000e-04    
2023-03-29 05:59:57,202 			Last test performance: 88.05%
2023-03-29 05:59:57,202 ----------------
2023-03-29 06:00:01,099   53  =>  80   		Training 486 pattern with 89.79% 	Forward time: 	 3.78 sec
2023-03-29 06:00:01,099 			Loss:    2.474e-01    			Backward time: 	 0.11 sec 
2023-03-29 06:00:01,099 ADAM: Layer 0 -> dw_min:9.9998e-01  dw_max:1.0000e+00 lr:1.0000e-04
2023-03-29 06:00:01,099 ADAM: Layer 1 -> dw_min:9.9995e-01  dw_max:1.0001e+00 lr:1.0000e-04
2023-03-29 06:00:01,099 ADAM: Layer 2 -> dw_min:9.9991e-01  dw_max:1.0001e+00 lr:1.0000e-04
2023-03-29 06:00:01,099 ADAM: Layer 3 -> dw_min:9.9995e-01  dw_max:1.0001e+00 lr:1.0000e-04
2023-03-29 06:00:01,174 			Learning rate: weights:   1.000e-04    
2023-03-29 06:00:01,174 			Last test performance: 88.05%
2023-03-29 06:00:01,174 ----------------
2023-03-29 06:00:05,246   53  =>  81   		Training 486 pattern with 89.38% 	Forward time: 	 3.95 sec
2023-03-29 06:00:05,246 			Loss:    2.349e-01    			Backward time: 	 0.11 sec 
2023-03-29 06:00:05,247 ADAM: Layer 0 -> dw_min:9.9996e-01  dw_max:1.0000e+00 lr:1.0000e-04
2023-03-29 06:00:05,247 ADAM: Layer 1 -> dw_min:9.9994e-01  dw_max:1.0001e+00 lr:1.0000e-04
2023-03-29 06:00:05,247 ADAM: Layer 2 -> dw_min:9.9991e-01  dw_max:1.0001e+00 lr:1.0000e-04
2023-03-29 06:00:05,247 ADAM: Layer 3 -> dw_min:9.9995e-01  dw_max:1.0001e+00 lr:1.0000e-04
2023-03-29 06:00:05,311 			Learning rate: weights:   1.000e-04    
2023-03-29 06:00:05,312 			Last test performance: 88.05%
2023-03-29 06:00:05,312 ----------------
2023-03-29 06:00:09,434   53  =>  82   		Training 486 pattern with 88.54% 	Forward time: 	 4.00 sec
2023-03-29 06:00:09,434 			Loss:    2.403e-01    			Backward time: 	 0.11 sec 
2023-03-29 06:00:09,434 ADAM: Layer 0 -> dw_min:9.9997e-01  dw_max:1.0000e+00 lr:1.0000e-04
2023-03-29 06:00:09,434 ADAM: Layer 1 -> dw_min:9.9995e-01  dw_max:1.0001e+00 lr:1.0000e-04
2023-03-29 06:00:09,435 ADAM: Layer 2 -> dw_min:9.9988e-01  dw_max:1.0001e+00 lr:1.0000e-04
2023-03-29 06:00:09,435 ADAM: Layer 3 -> dw_min:9.9996e-01  dw_max:1.0001e+00 lr:1.0000e-04
2023-03-29 06:00:09,495 			Learning rate: weights:   1.000e-04    
2023-03-29 06:00:09,495 			Last test performance: 88.05%
2023-03-29 06:00:09,495 ----------------
2023-03-29 06:00:13,462   53  =>  83   		Training 486 pattern with 89.58% 	Forward time: 	 3.84 sec
2023-03-29 06:00:13,462 			Loss:    2.249e-01    			Backward time: 	 0.11 sec 
2023-03-29 06:00:13,463 ADAM: Layer 0 -> dw_min:9.9997e-01  dw_max:1.0000e+00 lr:1.0000e-04
2023-03-29 06:00:13,463 ADAM: Layer 1 -> dw_min:9.9995e-01  dw_max:1.0000e+00 lr:1.0000e-04
2023-03-29 06:00:13,463 ADAM: Layer 2 -> dw_min:9.9989e-01  dw_max:1.0001e+00 lr:1.0000e-04
2023-03-29 06:00:13,463 ADAM: Layer 3 -> dw_min:9.9995e-01  dw_max:1.0001e+00 lr:1.0000e-04
2023-03-29 06:00:13,542 			Learning rate: weights:   1.000e-04    
2023-03-29 06:00:13,543 			Last test performance: 88.05%
2023-03-29 06:00:13,543 ----------------
2023-03-29 06:00:17,440   53  =>  84   		Training 486 pattern with 90.00% 	Forward time: 	 3.78 sec
2023-03-29 06:00:17,440 			Loss:    2.153e-01    			Backward time: 	 0.11 sec 
2023-03-29 06:00:17,440 ADAM: Layer 0 -> dw_min:9.9998e-01  dw_max:1.0000e+00 lr:1.0000e-04
2023-03-29 06:00:17,440 ADAM: Layer 1 -> dw_min:9.9994e-01  dw_max:1.0001e+00 lr:1.0000e-04
2023-03-29 06:00:17,440 ADAM: Layer 2 -> dw_min:9.9985e-01  dw_max:1.0001e+00 lr:1.0000e-04
2023-03-29 06:00:17,440 ADAM: Layer 3 -> dw_min:9.9995e-01  dw_max:1.0001e+00 lr:1.0000e-04
2023-03-29 06:00:17,520 			Learning rate: weights:   1.000e-04    
2023-03-29 06:00:17,520 			Last test performance: 88.05%
2023-03-29 06:00:17,520 ----------------
2023-03-29 06:00:21,480   53  =>  85   		Training 486 pattern with 90.00% 	Forward time: 	 3.84 sec
2023-03-29 06:00:21,480 			Loss:    2.338e-01    			Backward time: 	 0.11 sec 
2023-03-29 06:00:21,481 ADAM: Layer 0 -> dw_min:9.9998e-01  dw_max:1.0000e+00 lr:1.0000e-04
2023-03-29 06:00:21,481 ADAM: Layer 1 -> dw_min:9.9993e-01  dw_max:1.0001e+00 lr:1.0000e-04
2023-03-29 06:00:21,481 ADAM: Layer 2 -> dw_min:9.9987e-01  dw_max:1.0001e+00 lr:1.0000e-04
2023-03-29 06:00:21,481 ADAM: Layer 3 -> dw_min:9.9996e-01  dw_max:1.0001e+00 lr:1.0000e-04
2023-03-29 06:00:21,564 			Learning rate: weights:   1.000e-04    
2023-03-29 06:00:21,564 			Last test performance: 88.05%
2023-03-29 06:00:21,564 ----------------
2023-03-29 06:00:25,486   53  =>  86   		Training 486 pattern with 87.92% 	Forward time: 	 3.80 sec
2023-03-29 06:00:25,486 			Loss:    2.813e-01    			Backward time: 	 0.11 sec 
2023-03-29 06:00:25,486 ADAM: Layer 0 -> dw_min:9.9997e-01  dw_max:1.0000e+00 lr:1.0000e-04
2023-03-29 06:00:25,486 ADAM: Layer 1 -> dw_min:9.9994e-01  dw_max:1.0001e+00 lr:1.0000e-04
2023-03-29 06:00:25,487 ADAM: Layer 2 -> dw_min:9.9988e-01  dw_max:1.0001e+00 lr:1.0000e-04
2023-03-29 06:00:25,487 ADAM: Layer 3 -> dw_min:9.9993e-01  dw_max:1.0001e+00 lr:1.0000e-04
2023-03-29 06:00:25,513 			Learning rate: weights:   1.000e-04    
2023-03-29 06:00:25,513 			Last test performance: 88.05%
2023-03-29 06:00:25,513 ----------------
2023-03-29 06:00:29,268   53  =>  87   		Training 486 pattern with 89.58% 	Forward time: 	 3.64 sec
2023-03-29 06:00:29,268 			Loss:    2.284e-01    			Backward time: 	 0.11 sec 
2023-03-29 06:00:29,268 ADAM: Layer 0 -> dw_min:9.9997e-01  dw_max:1.0000e+00 lr:1.0000e-04
2023-03-29 06:00:29,268 ADAM: Layer 1 -> dw_min:9.9995e-01  dw_max:1.0001e+00 lr:1.0000e-04
2023-03-29 06:00:29,268 ADAM: Layer 2 -> dw_min:9.9987e-01  dw_max:1.0001e+00 lr:1.0000e-04
2023-03-29 06:00:29,268 ADAM: Layer 3 -> dw_min:9.9994e-01  dw_max:1.0001e+00 lr:1.0000e-04
2023-03-29 06:00:29,343 			Learning rate: weights:   1.000e-04    
2023-03-29 06:00:29,343 			Last test performance: 88.05%
2023-03-29 06:00:29,343 ----------------
2023-03-29 06:00:33,238   53  =>  88   		Training 486 pattern with 89.17% 	Forward time: 	 3.78 sec
2023-03-29 06:00:33,238 			Loss:    2.400e-01    			Backward time: 	 0.11 sec 
2023-03-29 06:00:33,238 ADAM: Layer 0 -> dw_min:9.9997e-01  dw_max:1.0000e+00 lr:1.0000e-04
2023-03-29 06:00:33,238 ADAM: Layer 1 -> dw_min:9.9995e-01  dw_max:1.0000e+00 lr:1.0000e-04
2023-03-29 06:00:33,238 ADAM: Layer 2 -> dw_min:9.9988e-01  dw_max:1.0001e+00 lr:1.0000e-04
2023-03-29 06:00:33,238 ADAM: Layer 3 -> dw_min:9.9995e-01  dw_max:1.0001e+00 lr:1.0000e-04
2023-03-29 06:00:33,319 			Learning rate: weights:   1.000e-04    
2023-03-29 06:00:33,319 			Last test performance: 88.05%
2023-03-29 06:00:33,319 ----------------
2023-03-29 06:00:37,154   53  =>  89   		Training 486 pattern with 86.88% 	Forward time: 	 3.72 sec
2023-03-29 06:00:37,154 			Loss:    3.272e-01    			Backward time: 	 0.11 sec 
2023-03-29 06:00:37,155 ADAM: Layer 0 -> dw_min:9.9998e-01  dw_max:1.0000e+00 lr:1.0000e-04
2023-03-29 06:00:37,155 ADAM: Layer 1 -> dw_min:9.9994e-01  dw_max:1.0001e+00 lr:1.0000e-04
2023-03-29 06:00:37,156 ADAM: Layer 2 -> dw_min:9.9988e-01  dw_max:1.0001e+00 lr:1.0000e-04
2023-03-29 06:00:37,156 ADAM: Layer 3 -> dw_min:9.9993e-01  dw_max:1.0000e+00 lr:1.0000e-04
2023-03-29 06:00:37,250 			Learning rate: weights:   1.000e-04    
2023-03-29 06:00:37,250 			Last test performance: 88.05%
2023-03-29 06:00:37,250 ----------------
2023-03-29 06:00:41,251   53  =>  90   		Training 486 pattern with 89.38% 	Forward time: 	 3.88 sec
2023-03-29 06:00:41,251 			Loss:    2.369e-01    			Backward time: 	 0.11 sec 
2023-03-29 06:00:41,251 ADAM: Layer 0 -> dw_min:9.9998e-01  dw_max:1.0000e+00 lr:1.0000e-04
2023-03-29 06:00:41,251 ADAM: Layer 1 -> dw_min:9.9993e-01  dw_max:1.0001e+00 lr:1.0000e-04
2023-03-29 06:00:41,251 ADAM: Layer 2 -> dw_min:9.9988e-01  dw_max:1.0001e+00 lr:1.0000e-04
2023-03-29 06:00:41,251 ADAM: Layer 3 -> dw_min:9.9993e-01  dw_max:1.0001e+00 lr:1.0000e-04
2023-03-29 06:00:41,353 			Learning rate: weights:   1.000e-04    
2023-03-29 06:00:41,353 			Last test performance: 88.05%
2023-03-29 06:00:41,353 ----------------
2023-03-29 06:00:45,129   53  =>  91   		Training 486 pattern with 87.92% 	Forward time: 	 3.65 sec
2023-03-29 06:00:45,130 			Loss:    2.525e-01    			Backward time: 	 0.11 sec 
2023-03-29 06:00:45,130 ADAM: Layer 0 -> dw_min:9.9998e-01  dw_max:1.0000e+00 lr:1.0000e-04
2023-03-29 06:00:45,130 ADAM: Layer 1 -> dw_min:9.9994e-01  dw_max:1.0001e+00 lr:1.0000e-04
2023-03-29 06:00:45,131 ADAM: Layer 2 -> dw_min:9.9989e-01  dw_max:1.0001e+00 lr:1.0000e-04
2023-03-29 06:00:45,131 ADAM: Layer 3 -> dw_min:9.9994e-01  dw_max:1.0001e+00 lr:1.0000e-04
2023-03-29 06:00:45,229 			Learning rate: weights:   1.000e-04    
2023-03-29 06:00:45,229 			Last test performance: 88.05%
2023-03-29 06:00:45,229 ----------------
2023-03-29 06:00:49,123   53  =>  92   		Training 486 pattern with 90.42% 	Forward time: 	 3.77 sec
2023-03-29 06:00:49,123 			Loss:    2.160e-01    			Backward time: 	 0.11 sec 
2023-03-29 06:00:49,123 ADAM: Layer 0 -> dw_min:9.9998e-01  dw_max:1.0000e+00 lr:1.0000e-04
2023-03-29 06:00:49,124 ADAM: Layer 1 -> dw_min:9.9994e-01  dw_max:1.0001e+00 lr:1.0000e-04
2023-03-29 06:00:49,124 ADAM: Layer 2 -> dw_min:9.9989e-01  dw_max:1.0001e+00 lr:1.0000e-04
2023-03-29 06:00:49,125 ADAM: Layer 3 -> dw_min:9.9994e-01  dw_max:1.0001e+00 lr:1.0000e-04
2023-03-29 06:00:49,206 			Learning rate: weights:   1.000e-04    
2023-03-29 06:00:49,206 			Last test performance: 88.05%
2023-03-29 06:00:49,206 ----------------
2023-03-29 06:00:53,184   53  =>  93   		Training 486 pattern with 88.75% 	Forward time: 	 3.86 sec
2023-03-29 06:00:53,184 			Loss:    2.422e-01    			Backward time: 	 0.11 sec 
2023-03-29 06:00:53,185 ADAM: Layer 0 -> dw_min:9.9998e-01  dw_max:1.0000e+00 lr:1.0000e-04
2023-03-29 06:00:53,185 ADAM: Layer 1 -> dw_min:9.9994e-01  dw_max:1.0000e+00 lr:1.0000e-04
2023-03-29 06:00:53,185 ADAM: Layer 2 -> dw_min:9.9986e-01  dw_max:1.0001e+00 lr:1.0000e-04
2023-03-29 06:00:53,185 ADAM: Layer 3 -> dw_min:9.9995e-01  dw_max:1.0001e+00 lr:1.0000e-04
2023-03-29 06:00:53,262 			Learning rate: weights:   1.000e-04    
2023-03-29 06:00:53,262 			Last test performance: 88.05%
2023-03-29 06:00:53,262 ----------------
2023-03-29 06:00:57,142   53  =>  94   		Training 486 pattern with 90.62% 	Forward time: 	 3.75 sec
2023-03-29 06:00:57,142 			Loss:    2.162e-01    			Backward time: 	 0.11 sec 
2023-03-29 06:00:57,142 ADAM: Layer 0 -> dw_min:9.9998e-01  dw_max:1.0000e+00 lr:1.0000e-04
2023-03-29 06:00:57,142 ADAM: Layer 1 -> dw_min:9.9995e-01  dw_max:1.0001e+00 lr:1.0000e-04
2023-03-29 06:00:57,143 ADAM: Layer 2 -> dw_min:9.9983e-01  dw_max:1.0001e+00 lr:1.0000e-04
2023-03-29 06:00:57,143 ADAM: Layer 3 -> dw_min:9.9995e-01  dw_max:1.0001e+00 lr:1.0000e-04
2023-03-29 06:00:57,226 			Learning rate: weights:   1.000e-04    
2023-03-29 06:00:57,226 			Last test performance: 88.05%
2023-03-29 06:00:57,226 ----------------
2023-03-29 06:01:01,214   53  =>  95   		Training 486 pattern with 89.58% 	Forward time: 	 3.87 sec
2023-03-29 06:01:01,214 			Loss:    2.207e-01    			Backward time: 	 0.11 sec 
2023-03-29 06:01:01,214 ADAM: Layer 0 -> dw_min:9.9998e-01  dw_max:1.0000e+00 lr:1.0000e-04
2023-03-29 06:01:01,214 ADAM: Layer 1 -> dw_min:9.9995e-01  dw_max:1.0001e+00 lr:1.0000e-04
2023-03-29 06:01:01,215 ADAM: Layer 2 -> dw_min:9.9985e-01  dw_max:1.0001e+00 lr:1.0000e-04
2023-03-29 06:01:01,215 ADAM: Layer 3 -> dw_min:9.9990e-01  dw_max:1.0001e+00 lr:1.0000e-04
2023-03-29 06:01:01,295 			Learning rate: weights:   1.000e-04    
2023-03-29 06:01:01,295 			Last test performance: 88.05%
2023-03-29 06:01:01,295 ----------------
2023-03-29 06:01:05,014   53  =>  96   		Training 486 pattern with 89.17% 	Forward time: 	 3.60 sec
2023-03-29 06:01:05,014 			Loss:    2.434e-01    			Backward time: 	 0.11 sec 
2023-03-29 06:01:05,014 ADAM: Layer 0 -> dw_min:9.9998e-01  dw_max:1.0000e+00 lr:1.0000e-04
2023-03-29 06:01:05,015 ADAM: Layer 1 -> dw_min:9.9995e-01  dw_max:1.0001e+00 lr:1.0000e-04
2023-03-29 06:01:05,015 ADAM: Layer 2 -> dw_min:9.9986e-01  dw_max:1.0001e+00 lr:1.0000e-04
2023-03-29 06:01:05,015 ADAM: Layer 3 -> dw_min:9.9991e-01  dw_max:1.0000e+00 lr:1.0000e-04
2023-03-29 06:01:05,148 			Learning rate: weights:   1.000e-04    
2023-03-29 06:01:05,148 			Last test performance: 88.05%
2023-03-29 06:01:05,148 ----------------
2023-03-29 06:01:09,075   53  =>  97   		Training 486 pattern with 87.50% 	Forward time: 	 3.80 sec
2023-03-29 06:01:09,075 			Loss:    2.839e-01    			Backward time: 	 0.11 sec 
2023-03-29 06:01:09,075 ADAM: Layer 0 -> dw_min:9.9998e-01  dw_max:1.0000e+00 lr:1.0000e-04
2023-03-29 06:01:09,075 ADAM: Layer 1 -> dw_min:9.9991e-01  dw_max:1.0001e+00 lr:1.0000e-04
2023-03-29 06:01:09,075 ADAM: Layer 2 -> dw_min:9.9988e-01  dw_max:1.0001e+00 lr:1.0000e-04
2023-03-29 06:01:09,076 ADAM: Layer 3 -> dw_min:9.9992e-01  dw_max:1.0001e+00 lr:1.0000e-04
2023-03-29 06:01:09,135 			Learning rate: weights:   1.000e-04    
2023-03-29 06:01:09,135 			Last test performance: 88.05%
2023-03-29 06:01:09,135 ----------------
2023-03-29 06:01:12,871   53  =>  98   		Training 486 pattern with 88.12% 	Forward time: 	 3.62 sec
2023-03-29 06:01:12,871 			Loss:    2.590e-01    			Backward time: 	 0.11 sec 
2023-03-29 06:01:12,871 ADAM: Layer 0 -> dw_min:9.9998e-01  dw_max:1.0000e+00 lr:1.0000e-04
2023-03-29 06:01:12,871 ADAM: Layer 1 -> dw_min:9.9992e-01  dw_max:1.0001e+00 lr:1.0000e-04
2023-03-29 06:01:12,871 ADAM: Layer 2 -> dw_min:9.9989e-01  dw_max:1.0001e+00 lr:1.0000e-04
2023-03-29 06:01:12,871 ADAM: Layer 3 -> dw_min:9.9992e-01  dw_max:1.0000e+00 lr:1.0000e-04
2023-03-29 06:01:12,896 			Learning rate: weights:   1.000e-04    
2023-03-29 06:01:12,896 			Last test performance: 88.05%
2023-03-29 06:01:12,896 ----------------
2023-03-29 06:01:16,809   53  =>  99   		Training 486 pattern with 88.75% 	Forward time: 	 3.79 sec
2023-03-29 06:01:16,809 			Loss:    2.652e-01    			Backward time: 	 0.11 sec 
2023-03-29 06:01:16,810 ADAM: Layer 0 -> dw_min:9.9998e-01  dw_max:1.0000e+00 lr:1.0000e-04
2023-03-29 06:01:16,810 ADAM: Layer 1 -> dw_min:9.9992e-01  dw_max:1.0001e+00 lr:1.0000e-04
2023-03-29 06:01:16,810 ADAM: Layer 2 -> dw_min:9.9990e-01  dw_max:1.0001e+00 lr:1.0000e-04
2023-03-29 06:01:16,810 ADAM: Layer 3 -> dw_min:9.9993e-01  dw_max:1.0001e+00 lr:1.0000e-04
2023-03-29 06:01:16,834 			Learning rate: weights:   1.000e-04    
2023-03-29 06:01:16,834 			Last test performance: 88.05%
2023-03-29 06:01:16,834 ----------------
2023-03-29 06:01:20,732   53  => 100   		Training 486 pattern with 89.58% 	Forward time: 	 3.78 sec
2023-03-29 06:01:20,732 			Loss:    2.395e-01    			Backward time: 	 0.11 sec 
2023-03-29 06:01:20,733 ADAM: Layer 0 -> dw_min:9.9998e-01  dw_max:1.0000e+00 lr:1.0000e-04
2023-03-29 06:01:20,733 ADAM: Layer 1 -> dw_min:9.9993e-01  dw_max:1.0001e+00 lr:1.0000e-04
2023-03-29 06:01:20,733 ADAM: Layer 2 -> dw_min:9.9991e-01  dw_max:1.0001e+00 lr:1.0000e-04
2023-03-29 06:01:20,733 ADAM: Layer 3 -> dw_min:9.9993e-01  dw_max:1.0000e+00 lr:1.0000e-04
2023-03-29 06:01:20,794 			Learning rate: weights:   1.000e-04    
2023-03-29 06:01:20,794 			Last test performance: 88.05%
2023-03-29 06:01:20,794 ----------------
2023-03-29 06:01:24,597   53  => 101   		Training 486 pattern with 90.83% 	Forward time: 	 3.68 sec
2023-03-29 06:01:24,597 			Loss:    2.154e-01    			Backward time: 	 0.11 sec 
2023-03-29 06:01:24,598 ADAM: Layer 0 -> dw_min:9.9997e-01  dw_max:1.0000e+00 lr:1.0000e-04
2023-03-29 06:01:24,598 ADAM: Layer 1 -> dw_min:9.9994e-01  dw_max:1.0001e+00 lr:1.0000e-04
2023-03-29 06:01:24,598 ADAM: Layer 2 -> dw_min:9.9992e-01  dw_max:1.0001e+00 lr:1.0000e-04
2023-03-29 06:01:24,598 ADAM: Layer 3 -> dw_min:9.9994e-01  dw_max:1.0000e+00 lr:1.0000e-04
2023-03-29 06:01:24,679 			Learning rate: weights:   1.000e-04    
2023-03-29 06:01:24,679 			Last test performance: 88.05%
2023-03-29 06:01:24,679 ----------------
2023-03-29 06:01:28,510   53  => 102   		Training 486 pattern with 89.79% 	Forward time: 	 3.71 sec
2023-03-29 06:01:28,510 			Loss:    2.420e-01    			Backward time: 	 0.11 sec 
2023-03-29 06:01:28,510 ADAM: Layer 0 -> dw_min:9.9997e-01  dw_max:1.0000e+00 lr:1.0000e-04
2023-03-29 06:01:28,510 ADAM: Layer 1 -> dw_min:9.9994e-01  dw_max:1.0001e+00 lr:1.0000e-04
2023-03-29 06:01:28,510 ADAM: Layer 2 -> dw_min:9.9986e-01  dw_max:1.0001e+00 lr:1.0000e-04
2023-03-29 06:01:28,510 ADAM: Layer 3 -> dw_min:9.9995e-01  dw_max:1.0000e+00 lr:1.0000e-04
2023-03-29 06:01:28,574 			Learning rate: weights:   1.000e-04    
2023-03-29 06:01:28,574 			Last test performance: 88.05%
2023-03-29 06:01:28,574 ----------------
2023-03-29 06:01:32,390   53  => 103   		Training 486 pattern with 88.12% 	Forward time: 	 3.70 sec
2023-03-29 06:01:32,391 			Loss:    2.438e-01    			Backward time: 	 0.11 sec 
2023-03-29 06:01:32,391 ADAM: Layer 0 -> dw_min:9.9997e-01  dw_max:1.0000e+00 lr:1.0000e-04
2023-03-29 06:01:32,391 ADAM: Layer 1 -> dw_min:9.9995e-01  dw_max:1.0000e+00 lr:1.0000e-04
2023-03-29 06:01:32,391 ADAM: Layer 2 -> dw_min:9.9987e-01  dw_max:1.0001e+00 lr:1.0000e-04
2023-03-29 06:01:32,391 ADAM: Layer 3 -> dw_min:9.9995e-01  dw_max:1.0000e+00 lr:1.0000e-04
2023-03-29 06:01:32,421 			Learning rate: weights:   1.000e-04    
2023-03-29 06:01:32,421 			Last test performance: 88.05%
2023-03-29 06:01:32,421 ----------------
2023-03-29 06:01:36,347   53  => 104   		Training 486 pattern with 85.42% 	Forward time: 	 3.81 sec
2023-03-29 06:01:36,347 			Loss:    2.762e-01    			Backward time: 	 0.11 sec 
2023-03-29 06:01:36,347 ADAM: Layer 0 -> dw_min:9.9997e-01  dw_max:1.0000e+00 lr:1.0000e-04
2023-03-29 06:01:36,347 ADAM: Layer 1 -> dw_min:9.9995e-01  dw_max:1.0001e+00 lr:1.0000e-04
2023-03-29 06:01:36,347 ADAM: Layer 2 -> dw_min:9.9984e-01  dw_max:1.0001e+00 lr:1.0000e-04
2023-03-29 06:01:36,348 ADAM: Layer 3 -> dw_min:9.9996e-01  dw_max:1.0001e+00 lr:1.0000e-04
2023-03-29 06:01:36,423 			Learning rate: weights:   1.000e-04    
2023-03-29 06:01:36,423 			Last test performance: 88.05%
2023-03-29 06:01:36,423 ----------------
2023-03-29 06:01:40,226   53  => 105   		Training 486 pattern with 87.08% 	Forward time: 	 3.68 sec
2023-03-29 06:01:40,226 			Loss:    2.814e-01    			Backward time: 	 0.11 sec 
2023-03-29 06:01:40,227 ADAM: Layer 0 -> dw_min:9.9997e-01  dw_max:1.0000e+00 lr:1.0000e-04
2023-03-29 06:01:40,227 ADAM: Layer 1 -> dw_min:9.9995e-01  dw_max:1.0001e+00 lr:1.0000e-04
2023-03-29 06:01:40,227 ADAM: Layer 2 -> dw_min:9.9986e-01  dw_max:1.0001e+00 lr:1.0000e-04
2023-03-29 06:01:40,227 ADAM: Layer 3 -> dw_min:9.9993e-01  dw_max:1.0001e+00 lr:1.0000e-04
2023-03-29 06:01:40,252 			Learning rate: weights:   1.000e-04    
2023-03-29 06:01:40,252 			Last test performance: 88.05%
2023-03-29 06:01:40,252 ----------------
2023-03-29 06:01:44,045   53  => 106   		Training 486 pattern with 88.75% 	Forward time: 	 3.67 sec
2023-03-29 06:01:44,046 			Loss:    2.335e-01    			Backward time: 	 0.11 sec 
2023-03-29 06:01:44,046 ADAM: Layer 0 -> dw_min:9.9997e-01  dw_max:1.0000e+00 lr:1.0000e-04
2023-03-29 06:01:44,046 ADAM: Layer 1 -> dw_min:9.9994e-01  dw_max:1.0001e+00 lr:1.0000e-04
2023-03-29 06:01:44,046 ADAM: Layer 2 -> dw_min:9.9985e-01  dw_max:1.0001e+00 lr:1.0000e-04
2023-03-29 06:01:44,046 ADAM: Layer 3 -> dw_min:9.9994e-01  dw_max:1.0001e+00 lr:1.0000e-04
2023-03-29 06:01:44,125 			Learning rate: weights:   1.000e-04    
2023-03-29 06:01:44,125 			Last test performance: 88.05%
2023-03-29 06:01:44,125 ----------------
2023-03-29 06:01:48,088   53  => 107   		Training 486 pattern with 88.54% 	Forward time: 	 3.84 sec
2023-03-29 06:01:48,088 			Loss:    2.578e-01    			Backward time: 	 0.11 sec 
2023-03-29 06:01:48,089 ADAM: Layer 0 -> dw_min:9.9997e-01  dw_max:1.0000e+00 lr:1.0000e-04
2023-03-29 06:01:48,089 ADAM: Layer 1 -> dw_min:9.9993e-01  dw_max:1.0001e+00 lr:1.0000e-04
2023-03-29 06:01:48,089 ADAM: Layer 2 -> dw_min:9.9987e-01  dw_max:1.0001e+00 lr:1.0000e-04
2023-03-29 06:01:48,089 ADAM: Layer 3 -> dw_min:9.9994e-01  dw_max:1.0001e+00 lr:1.0000e-04
2023-03-29 06:01:48,195 			Learning rate: weights:   1.000e-04    
2023-03-29 06:01:48,195 			Last test performance: 88.05%
2023-03-29 06:01:48,195 ----------------
2023-03-29 06:01:52,048   53  => 108   		Training 486 pattern with 88.96% 	Forward time: 	 3.73 sec
2023-03-29 06:01:52,048 			Loss:    2.395e-01    			Backward time: 	 0.11 sec 
2023-03-29 06:01:52,048 ADAM: Layer 0 -> dw_min:9.9997e-01  dw_max:1.0000e+00 lr:1.0000e-04
2023-03-29 06:01:52,049 ADAM: Layer 1 -> dw_min:9.9994e-01  dw_max:1.0001e+00 lr:1.0000e-04
2023-03-29 06:01:52,049 ADAM: Layer 2 -> dw_min:9.9988e-01  dw_max:1.0001e+00 lr:1.0000e-04
2023-03-29 06:01:52,049 ADAM: Layer 3 -> dw_min:9.9995e-01  dw_max:1.0001e+00 lr:1.0000e-04
2023-03-29 06:01:52,128 			Learning rate: weights:   1.000e-04    
2023-03-29 06:01:52,128 			Last test performance: 88.05%
2023-03-29 06:01:52,128 ----------------
2023-03-29 06:01:56,047   53  => 109   		Training 486 pattern with 86.88% 	Forward time: 	 3.80 sec
2023-03-29 06:01:56,047 			Loss:    2.899e-01    			Backward time: 	 0.11 sec 
2023-03-29 06:01:56,047 ADAM: Layer 0 -> dw_min:9.9997e-01  dw_max:1.0000e+00 lr:1.0000e-04
2023-03-29 06:01:56,047 ADAM: Layer 1 -> dw_min:9.9994e-01  dw_max:1.0001e+00 lr:1.0000e-04
2023-03-29 06:01:56,047 ADAM: Layer 2 -> dw_min:9.9988e-01  dw_max:1.0001e+00 lr:1.0000e-04
2023-03-29 06:01:56,047 ADAM: Layer 3 -> dw_min:9.9995e-01  dw_max:1.0001e+00 lr:1.0000e-04
2023-03-29 06:01:56,204 			Learning rate: weights:   1.000e-04    
2023-03-29 06:01:56,204 			Last test performance: 88.05%
2023-03-29 06:01:56,204 ----------------
2023-03-29 06:02:00,215   53  => 110   		Training 486 pattern with 89.17% 	Forward time: 	 3.89 sec
2023-03-29 06:02:00,215 			Loss:    2.605e-01    			Backward time: 	 0.11 sec 
2023-03-29 06:02:00,216 ADAM: Layer 0 -> dw_min:9.9997e-01  dw_max:1.0000e+00 lr:1.0000e-04
2023-03-29 06:02:00,216 ADAM: Layer 1 -> dw_min:9.9995e-01  dw_max:1.0001e+00 lr:1.0000e-04
2023-03-29 06:02:00,216 ADAM: Layer 2 -> dw_min:9.9988e-01  dw_max:1.0001e+00 lr:1.0000e-04
2023-03-29 06:02:00,216 ADAM: Layer 3 -> dw_min:9.9996e-01  dw_max:1.0001e+00 lr:1.0000e-04
2023-03-29 06:02:00,297 			Learning rate: weights:   1.000e-04    
2023-03-29 06:02:00,297 			Last test performance: 88.05%
2023-03-29 06:02:00,297 ----------------
2023-03-29 06:02:04,125   53  => 111   		Training 486 pattern with 89.38% 	Forward time: 	 3.70 sec
2023-03-29 06:02:04,125 			Loss:    2.382e-01    			Backward time: 	 0.11 sec 
2023-03-29 06:02:04,125 ADAM: Layer 0 -> dw_min:9.9998e-01  dw_max:1.0000e+00 lr:1.0000e-04
2023-03-29 06:02:04,125 ADAM: Layer 1 -> dw_min:9.9995e-01  dw_max:1.0001e+00 lr:1.0000e-04
2023-03-29 06:02:04,125 ADAM: Layer 2 -> dw_min:9.9989e-01  dw_max:1.0001e+00 lr:1.0000e-04
2023-03-29 06:02:04,126 ADAM: Layer 3 -> dw_min:9.9994e-01  dw_max:1.0001e+00 lr:1.0000e-04
2023-03-29 06:02:04,147 			Learning rate: weights:   1.000e-04    
2023-03-29 06:02:04,147 			Last test performance: 88.05%
2023-03-29 06:02:04,147 ----------------
2023-03-29 06:02:07,986   53  => 112   		Training 486 pattern with 90.00% 	Forward time: 	 3.72 sec
2023-03-29 06:02:07,986 			Loss:    2.362e-01    			Backward time: 	 0.11 sec 
2023-03-29 06:02:07,986 ADAM: Layer 0 -> dw_min:9.9998e-01  dw_max:1.0000e+00 lr:1.0000e-04
2023-03-29 06:02:07,986 ADAM: Layer 1 -> dw_min:9.9995e-01  dw_max:1.0001e+00 lr:1.0000e-04
2023-03-29 06:02:07,987 ADAM: Layer 2 -> dw_min:9.9985e-01  dw_max:1.0001e+00 lr:1.0000e-04
2023-03-29 06:02:07,987 ADAM: Layer 3 -> dw_min:9.9995e-01  dw_max:1.0001e+00 lr:1.0000e-04
2023-03-29 06:02:08,046 			Learning rate: weights:   1.000e-04    
2023-03-29 06:02:08,046 			Last test performance: 88.05%
2023-03-29 06:02:08,046 ----------------
2023-03-29 06:02:11,848   53  => 113   		Training 486 pattern with 88.12% 	Forward time: 	 3.68 sec
2023-03-29 06:02:11,848 			Loss:    2.693e-01    			Backward time: 	 0.11 sec 
2023-03-29 06:02:11,848 ADAM: Layer 0 -> dw_min:9.9998e-01  dw_max:1.0000e+00 lr:1.0000e-04
2023-03-29 06:02:11,848 ADAM: Layer 1 -> dw_min:9.9995e-01  dw_max:1.0001e+00 lr:1.0000e-04
2023-03-29 06:02:11,848 ADAM: Layer 2 -> dw_min:9.9987e-01  dw_max:1.0001e+00 lr:1.0000e-04
2023-03-29 06:02:11,848 ADAM: Layer 3 -> dw_min:9.9994e-01  dw_max:1.0001e+00 lr:1.0000e-04
2023-03-29 06:02:11,932 			Learning rate: weights:   1.000e-04    
2023-03-29 06:02:11,932 			Last test performance: 88.05%
2023-03-29 06:02:11,932 ----------------
2023-03-29 06:02:15,652   53  => 114   		Training 486 pattern with 87.29% 	Forward time: 	 3.60 sec
2023-03-29 06:02:15,652 			Loss:    2.720e-01    			Backward time: 	 0.11 sec 
2023-03-29 06:02:15,653 ADAM: Layer 0 -> dw_min:9.9998e-01  dw_max:1.0000e+00 lr:1.0000e-04
2023-03-29 06:02:15,653 ADAM: Layer 1 -> dw_min:9.9996e-01  dw_max:1.0000e+00 lr:1.0000e-04
2023-03-29 06:02:15,653 ADAM: Layer 2 -> dw_min:9.9988e-01  dw_max:1.0001e+00 lr:1.0000e-04
2023-03-29 06:02:15,653 ADAM: Layer 3 -> dw_min:9.9994e-01  dw_max:1.0001e+00 lr:1.0000e-04
2023-03-29 06:02:15,677 			Learning rate: weights:   1.000e-04    
2023-03-29 06:02:15,677 			Last test performance: 88.05%
2023-03-29 06:02:15,678 ----------------
2023-03-29 06:02:19,674   53  => 115   		Training 486 pattern with 87.50% 	Forward time: 	 3.88 sec
2023-03-29 06:02:19,674 			Loss:    2.754e-01    			Backward time: 	 0.11 sec 
2023-03-29 06:02:19,674 ADAM: Layer 0 -> dw_min:9.9998e-01  dw_max:1.0000e+00 lr:1.0000e-04
2023-03-29 06:02:19,674 ADAM: Layer 1 -> dw_min:9.9996e-01  dw_max:1.0000e+00 lr:1.0000e-04
2023-03-29 06:02:19,674 ADAM: Layer 2 -> dw_min:9.9989e-01  dw_max:1.0001e+00 lr:1.0000e-04
2023-03-29 06:02:19,675 ADAM: Layer 3 -> dw_min:9.9995e-01  dw_max:1.0001e+00 lr:1.0000e-04
2023-03-29 06:02:19,753 			Learning rate: weights:   1.000e-04    
2023-03-29 06:02:19,754 			Last test performance: 88.05%
2023-03-29 06:02:19,754 ----------------
2023-03-29 06:02:23,461   53  => 116   		Training 486 pattern with 88.33% 	Forward time: 	 3.59 sec
2023-03-29 06:02:23,461 			Loss:    2.409e-01    			Backward time: 	 0.11 sec 
2023-03-29 06:02:23,461 ADAM: Layer 0 -> dw_min:9.9998e-01  dw_max:1.0000e+00 lr:1.0000e-04
2023-03-29 06:02:23,462 ADAM: Layer 1 -> dw_min:9.9996e-01  dw_max:1.0000e+00 lr:1.0000e-04
2023-03-29 06:02:23,462 ADAM: Layer 2 -> dw_min:9.9990e-01  dw_max:1.0001e+00 lr:1.0000e-04
2023-03-29 06:02:23,462 ADAM: Layer 3 -> dw_min:9.9995e-01  dw_max:1.0001e+00 lr:1.0000e-04
2023-03-29 06:02:23,539 			Learning rate: weights:   1.000e-04    
2023-03-29 06:02:23,539 			Last test performance: 88.05%
2023-03-29 06:02:23,539 ----------------
2023-03-29 06:02:27,308   53  => 117   		Training 486 pattern with 87.92% 	Forward time: 	 3.65 sec
2023-03-29 06:02:27,308 			Loss:    2.793e-01    			Backward time: 	 0.11 sec 
2023-03-29 06:02:27,308 ADAM: Layer 0 -> dw_min:9.9998e-01  dw_max:1.0000e+00 lr:1.0000e-04
2023-03-29 06:02:27,308 ADAM: Layer 1 -> dw_min:9.9994e-01  dw_max:1.0000e+00 lr:1.0000e-04
2023-03-29 06:02:27,309 ADAM: Layer 2 -> dw_min:9.9991e-01  dw_max:1.0001e+00 lr:1.0000e-04
2023-03-29 06:02:27,309 ADAM: Layer 3 -> dw_min:9.9995e-01  dw_max:1.0001e+00 lr:1.0000e-04
2023-03-29 06:02:27,343 			Learning rate: weights:   1.000e-04    
2023-03-29 06:02:27,343 			Last test performance: 88.05%
2023-03-29 06:02:27,343 ----------------
2023-03-29 06:02:31,157   53  => 118   		Training 486 pattern with 90.21% 	Forward time: 	 3.69 sec
2023-03-29 06:02:31,157 			Loss:    2.393e-01    			Backward time: 	 0.11 sec 
2023-03-29 06:02:31,157 ADAM: Layer 0 -> dw_min:9.9998e-01  dw_max:1.0000e+00 lr:1.0000e-04
2023-03-29 06:02:31,157 ADAM: Layer 1 -> dw_min:9.9995e-01  dw_max:1.0000e+00 lr:1.0000e-04
2023-03-29 06:02:31,158 ADAM: Layer 2 -> dw_min:9.9987e-01  dw_max:1.0001e+00 lr:1.0000e-04
2023-03-29 06:02:31,158 ADAM: Layer 3 -> dw_min:9.9994e-01  dw_max:1.0001e+00 lr:1.0000e-04
2023-03-29 06:02:31,221 			Learning rate: weights:   1.000e-04    
2023-03-29 06:02:31,221 			Last test performance: 88.05%
2023-03-29 06:02:31,221 ----------------
2023-03-29 06:02:35,224   53  => 119   		Training 486 pattern with 89.79% 	Forward time: 	 3.88 sec
2023-03-29 06:02:35,224 			Loss:    2.621e-01    			Backward time: 	 0.11 sec 
2023-03-29 06:02:35,224 ADAM: Layer 0 -> dw_min:9.9998e-01  dw_max:1.0000e+00 lr:1.0000e-04
2023-03-29 06:02:35,224 ADAM: Layer 1 -> dw_min:9.9995e-01  dw_max:1.0000e+00 lr:1.0000e-04
2023-03-29 06:02:35,224 ADAM: Layer 2 -> dw_min:9.9988e-01  dw_max:1.0001e+00 lr:1.0000e-04
2023-03-29 06:02:35,225 ADAM: Layer 3 -> dw_min:9.9995e-01  dw_max:1.0001e+00 lr:1.0000e-04
2023-03-29 06:02:35,322 			Learning rate: weights:   1.000e-04    
2023-03-29 06:02:35,322 			Last test performance: 88.05%
2023-03-29 06:02:35,322 ----------------
2023-03-29 06:02:39,137   53  => 120   		Training 486 pattern with 88.54% 	Forward time: 	 3.70 sec
2023-03-29 06:02:39,137 			Loss:    2.428e-01    			Backward time: 	 0.11 sec 
2023-03-29 06:02:39,137 ADAM: Layer 0 -> dw_min:9.9998e-01  dw_max:1.0000e+00 lr:1.0000e-04
2023-03-29 06:02:39,137 ADAM: Layer 1 -> dw_min:9.9995e-01  dw_max:1.0000e+00 lr:1.0000e-04
2023-03-29 06:02:39,137 ADAM: Layer 2 -> dw_min:9.9989e-01  dw_max:1.0001e+00 lr:1.0000e-04
2023-03-29 06:02:39,138 ADAM: Layer 3 -> dw_min:9.9995e-01  dw_max:1.0000e+00 lr:1.0000e-04
2023-03-29 06:02:39,216 			Learning rate: weights:   1.000e-04    
2023-03-29 06:02:39,216 			Last test performance: 88.05%
2023-03-29 06:02:39,216 ----------------
2023-03-29 06:02:43,039   53  => 121   		Training 486 pattern with 88.33% 	Forward time: 	 3.70 sec
2023-03-29 06:02:43,039 			Loss:    2.469e-01    			Backward time: 	 0.11 sec 
2023-03-29 06:02:43,039 ADAM: Layer 0 -> dw_min:9.9998e-01  dw_max:1.0000e+00 lr:1.0000e-04
2023-03-29 06:02:43,039 ADAM: Layer 1 -> dw_min:9.9994e-01  dw_max:1.0001e+00 lr:1.0000e-04
2023-03-29 06:02:43,039 ADAM: Layer 2 -> dw_min:9.9987e-01  dw_max:1.0001e+00 lr:1.0000e-04
2023-03-29 06:02:43,039 ADAM: Layer 3 -> dw_min:9.9995e-01  dw_max:1.0001e+00 lr:1.0000e-04
2023-03-29 06:02:43,118 			Learning rate: weights:   1.000e-04    
2023-03-29 06:02:43,118 			Last test performance: 88.05%
2023-03-29 06:02:43,118 ----------------
2023-03-29 06:02:46,958   53  => 122   		Training 486 pattern with 86.67% 	Forward time: 	 3.72 sec
2023-03-29 06:02:46,958 			Loss:    2.835e-01    			Backward time: 	 0.11 sec 
2023-03-29 06:02:46,959 ADAM: Layer 0 -> dw_min:9.9998e-01  dw_max:1.0000e+00 lr:1.0000e-04
2023-03-29 06:02:46,959 ADAM: Layer 1 -> dw_min:9.9994e-01  dw_max:1.0001e+00 lr:1.0000e-04
2023-03-29 06:02:46,959 ADAM: Layer 2 -> dw_min:9.9988e-01  dw_max:1.0001e+00 lr:1.0000e-04
2023-03-29 06:02:46,959 ADAM: Layer 3 -> dw_min:9.9996e-01  dw_max:1.0001e+00 lr:1.0000e-04
2023-03-29 06:02:47,041 			Learning rate: weights:   1.000e-04    
2023-03-29 06:02:47,041 			Last test performance: 88.05%
2023-03-29 06:02:47,041 ----------------
2023-03-29 06:02:51,102   53  => 123   		Training 486 pattern with 91.46% 	Forward time: 	 3.94 sec
2023-03-29 06:02:51,102 			Loss:    2.119e-01    			Backward time: 	 0.11 sec 
2023-03-29 06:02:51,102 ADAM: Layer 0 -> dw_min:9.9998e-01  dw_max:1.0000e+00 lr:1.0000e-04
2023-03-29 06:02:51,102 ADAM: Layer 1 -> dw_min:9.9995e-01  dw_max:1.0001e+00 lr:1.0000e-04
2023-03-29 06:02:51,102 ADAM: Layer 2 -> dw_min:9.9990e-01  dw_max:1.0001e+00 lr:1.0000e-04
2023-03-29 06:02:51,102 ADAM: Layer 3 -> dw_min:9.9991e-01  dw_max:1.0000e+00 lr:1.0000e-04
2023-03-29 06:02:51,138 			Learning rate: weights:   1.000e-04    
2023-03-29 06:02:51,138 			Last test performance: 88.05%
2023-03-29 06:02:51,138 ----------------
2023-03-29 06:02:55,009   53  => 124   		Training 486 pattern with 89.38% 	Forward time: 	 3.75 sec
2023-03-29 06:02:55,009 			Loss:    2.120e-01    			Backward time: 	 0.11 sec 
2023-03-29 06:02:55,010 ADAM: Layer 0 -> dw_min:9.9998e-01  dw_max:1.0000e+00 lr:1.0000e-04
2023-03-29 06:02:55,010 ADAM: Layer 1 -> dw_min:9.9993e-01  dw_max:1.0001e+00 lr:1.0000e-04
2023-03-29 06:02:55,010 ADAM: Layer 2 -> dw_min:9.9991e-01  dw_max:1.0001e+00 lr:1.0000e-04
2023-03-29 06:02:55,010 ADAM: Layer 3 -> dw_min:9.9992e-01  dw_max:1.0000e+00 lr:1.0000e-04
2023-03-29 06:02:55,061 
2023-03-29 06:02:55,061 Testing:
2023-03-29 06:02:55,289 		24 of 10000 with 79.17% 	 Time used:  0.23 sec
2023-03-29 06:02:55,494 		48 of 10000 with 77.08% 	 Time used:  0.20 sec
2023-03-29 06:02:55,712 		72 of 10000 with 76.39% 	 Time used:  0.22 sec
2023-03-29 06:02:55,895 		96 of 10000 with 80.21% 	 Time used:  0.18 sec
2023-03-29 06:02:56,079 		120 of 10000 with 82.50% 	 Time used:  0.18 sec
2023-03-29 06:02:56,270 		144 of 10000 with 84.03% 	 Time used:  0.19 sec
2023-03-29 06:02:56,471 		168 of 10000 with 85.12% 	 Time used:  0.20 sec
2023-03-29 06:02:56,660 		192 of 10000 with 86.46% 	 Time used:  0.19 sec
2023-03-29 06:02:56,849 		216 of 10000 with 87.50% 	 Time used:  0.19 sec
2023-03-29 06:02:57,029 		240 of 10000 with 88.75% 	 Time used:  0.18 sec
2023-03-29 06:02:57,192 		264 of 10000 with 88.64% 	 Time used:  0.16 sec
2023-03-29 06:02:57,368 		288 of 10000 with 88.19% 	 Time used:  0.18 sec
2023-03-29 06:02:57,552 		312 of 10000 with 89.10% 	 Time used:  0.18 sec
2023-03-29 06:02:57,753 		336 of 10000 with 88.69% 	 Time used:  0.20 sec
2023-03-29 06:02:57,925 		360 of 10000 with 89.17% 	 Time used:  0.17 sec
2023-03-29 06:02:58,113 		384 of 10000 with 88.80% 	 Time used:  0.19 sec
2023-03-29 06:02:58,252 		408 of 10000 with 88.24% 	 Time used:  0.14 sec
2023-03-29 06:02:58,445 		432 of 10000 with 88.43% 	 Time used:  0.19 sec
2023-03-29 06:02:58,622 		456 of 10000 with 87.72% 	 Time used:  0.18 sec
2023-03-29 06:02:58,800 		480 of 10000 with 87.08% 	 Time used:  0.18 sec
2023-03-29 06:02:58,978 		504 of 10000 with 87.10% 	 Time used:  0.18 sec
2023-03-29 06:02:59,150 		528 of 10000 with 87.31% 	 Time used:  0.17 sec
2023-03-29 06:02:59,314 		552 of 10000 with 87.32% 	 Time used:  0.16 sec
2023-03-29 06:02:59,505 		576 of 10000 with 87.15% 	 Time used:  0.19 sec
2023-03-29 06:02:59,672 		600 of 10000 with 87.00% 	 Time used:  0.17 sec
2023-03-29 06:02:59,840 		624 of 10000 with 87.18% 	 Time used:  0.17 sec
2023-03-29 06:03:00,013 		648 of 10000 with 87.50% 	 Time used:  0.17 sec
2023-03-29 06:03:00,200 		672 of 10000 with 87.50% 	 Time used:  0.19 sec
2023-03-29 06:03:00,346 		696 of 10000 with 87.21% 	 Time used:  0.15 sec
2023-03-29 06:03:00,522 		720 of 10000 with 87.22% 	 Time used:  0.18 sec
2023-03-29 06:03:00,706 		744 of 10000 with 87.37% 	 Time used:  0.18 sec
2023-03-29 06:03:00,875 		768 of 10000 with 87.50% 	 Time used:  0.17 sec
2023-03-29 06:03:01,075 		792 of 10000 with 87.75% 	 Time used:  0.20 sec
2023-03-29 06:03:01,277 		816 of 10000 with 87.75% 	 Time used:  0.20 sec
2023-03-29 06:03:01,451 		840 of 10000 with 87.74% 	 Time used:  0.17 sec
2023-03-29 06:03:01,658 		864 of 10000 with 87.96% 	 Time used:  0.21 sec
2023-03-29 06:03:01,844 		888 of 10000 with 88.06% 	 Time used:  0.19 sec
2023-03-29 06:03:02,026 		912 of 10000 with 87.94% 	 Time used:  0.18 sec
2023-03-29 06:03:02,221 		936 of 10000 with 87.93% 	 Time used:  0.19 sec
2023-03-29 06:03:02,420 		960 of 10000 with 88.02% 	 Time used:  0.20 sec
2023-03-29 06:03:02,574 		984 of 10000 with 87.70% 	 Time used:  0.15 sec
2023-03-29 06:03:02,776 		1008 of 10000 with 87.60% 	 Time used:  0.20 sec
2023-03-29 06:03:02,973 		1032 of 10000 with 87.79% 	 Time used:  0.20 sec
2023-03-29 06:03:03,167 		1056 of 10000 with 87.78% 	 Time used:  0.19 sec
2023-03-29 06:03:03,342 		1080 of 10000 with 87.69% 	 Time used:  0.17 sec
2023-03-29 06:03:03,523 		1104 of 10000 with 87.77% 	 Time used:  0.18 sec
2023-03-29 06:03:03,697 		1128 of 10000 with 87.85% 	 Time used:  0.17 sec
2023-03-29 06:03:03,865 		1152 of 10000 with 87.59% 	 Time used:  0.17 sec
2023-03-29 06:03:04,024 		1176 of 10000 with 87.50% 	 Time used:  0.16 sec
2023-03-29 06:03:04,221 		1200 of 10000 with 87.25% 	 Time used:  0.20 sec
2023-03-29 06:03:04,385 		1224 of 10000 with 87.34% 	 Time used:  0.16 sec
2023-03-29 06:03:04,593 		1248 of 10000 with 87.02% 	 Time used:  0.21 sec
2023-03-29 06:03:04,752 		1272 of 10000 with 87.11% 	 Time used:  0.16 sec
2023-03-29 06:03:04,940 		1296 of 10000 with 87.11% 	 Time used:  0.19 sec
2023-03-29 06:03:05,102 		1320 of 10000 with 87.12% 	 Time used:  0.16 sec
2023-03-29 06:03:05,275 		1344 of 10000 with 87.05% 	 Time used:  0.17 sec
2023-03-29 06:03:05,441 		1368 of 10000 with 87.06% 	 Time used:  0.17 sec
2023-03-29 06:03:05,636 		1392 of 10000 with 87.07% 	 Time used:  0.20 sec
2023-03-29 06:03:05,830 		1416 of 10000 with 87.08% 	 Time used:  0.19 sec
2023-03-29 06:03:06,017 		1440 of 10000 with 87.01% 	 Time used:  0.19 sec
2023-03-29 06:03:06,222 		1464 of 10000 with 86.95% 	 Time used:  0.20 sec
2023-03-29 06:03:06,407 		1488 of 10000 with 87.03% 	 Time used:  0.18 sec
2023-03-29 06:03:06,594 		1512 of 10000 with 87.04% 	 Time used:  0.19 sec
2023-03-29 06:03:06,771 		1536 of 10000 with 87.04% 	 Time used:  0.18 sec
2023-03-29 06:03:06,957 		1560 of 10000 with 87.18% 	 Time used:  0.19 sec
2023-03-29 06:03:07,137 		1584 of 10000 with 87.25% 	 Time used:  0.18 sec
2023-03-29 06:03:07,294 		1608 of 10000 with 87.31% 	 Time used:  0.16 sec
2023-03-29 06:03:07,508 		1632 of 10000 with 87.19% 	 Time used:  0.21 sec
2023-03-29 06:03:07,689 		1656 of 10000 with 87.02% 	 Time used:  0.18 sec
2023-03-29 06:03:07,912 		1680 of 10000 with 87.02% 	 Time used:  0.22 sec
2023-03-29 06:03:08,080 		1704 of 10000 with 87.15% 	 Time used:  0.17 sec
2023-03-29 06:03:08,260 		1728 of 10000 with 87.21% 	 Time used:  0.18 sec
2023-03-29 06:03:08,428 		1752 of 10000 with 87.27% 	 Time used:  0.17 sec
2023-03-29 06:03:08,597 		1776 of 10000 with 87.33% 	 Time used:  0.17 sec
2023-03-29 06:03:08,799 		1800 of 10000 with 87.50% 	 Time used:  0.20 sec
2023-03-29 06:03:08,965 		1824 of 10000 with 87.61% 	 Time used:  0.17 sec
2023-03-29 06:03:09,150 		1848 of 10000 with 87.72% 	 Time used:  0.18 sec
2023-03-29 06:03:09,312 		1872 of 10000 with 87.77% 	 Time used:  0.16 sec
2023-03-29 06:03:09,497 		1896 of 10000 with 87.87% 	 Time used:  0.18 sec
2023-03-29 06:03:09,669 		1920 of 10000 with 87.97% 	 Time used:  0.17 sec
2023-03-29 06:03:09,834 		1944 of 10000 with 87.86% 	 Time used:  0.16 sec
2023-03-29 06:03:10,041 		1968 of 10000 with 87.86% 	 Time used:  0.21 sec
2023-03-29 06:03:10,234 		1992 of 10000 with 87.80% 	 Time used:  0.19 sec
2023-03-29 06:03:10,424 		2016 of 10000 with 87.85% 	 Time used:  0.19 sec
2023-03-29 06:03:10,641 		2040 of 10000 with 87.79% 	 Time used:  0.22 sec
2023-03-29 06:03:10,825 		2064 of 10000 with 87.94% 	 Time used:  0.18 sec
2023-03-29 06:03:10,999 		2088 of 10000 with 87.88% 	 Time used:  0.17 sec
2023-03-29 06:03:11,179 		2112 of 10000 with 87.83% 	 Time used:  0.18 sec
2023-03-29 06:03:11,344 		2136 of 10000 with 87.97% 	 Time used:  0.16 sec
2023-03-29 06:03:11,512 		2160 of 10000 with 88.01% 	 Time used:  0.17 sec
2023-03-29 06:03:11,717 		2184 of 10000 with 88.05% 	 Time used:  0.20 sec
2023-03-29 06:03:11,923 		2208 of 10000 with 87.95% 	 Time used:  0.21 sec
2023-03-29 06:03:12,105 		2232 of 10000 with 88.04% 	 Time used:  0.18 sec
2023-03-29 06:03:12,331 		2256 of 10000 with 88.03% 	 Time used:  0.23 sec
2023-03-29 06:03:12,489 		2280 of 10000 with 88.11% 	 Time used:  0.16 sec
2023-03-29 06:03:12,673 		2304 of 10000 with 88.06% 	 Time used:  0.18 sec
2023-03-29 06:03:12,851 		2328 of 10000 with 88.06% 	 Time used:  0.18 sec
2023-03-29 06:03:13,010 		2352 of 10000 with 88.01% 	 Time used:  0.16 sec
2023-03-29 06:03:13,210 		2376 of 10000 with 88.05% 	 Time used:  0.20 sec
2023-03-29 06:03:13,406 		2400 of 10000 with 88.08% 	 Time used:  0.20 sec
2023-03-29 06:03:13,585 		2424 of 10000 with 88.08% 	 Time used:  0.18 sec
2023-03-29 06:03:13,771 		2448 of 10000 with 87.99% 	 Time used:  0.19 sec
2023-03-29 06:03:13,972 		2472 of 10000 with 88.07% 	 Time used:  0.20 sec
2023-03-29 06:03:14,177 		2496 of 10000 with 88.06% 	 Time used:  0.20 sec
2023-03-29 06:03:14,379 		2520 of 10000 with 88.02% 	 Time used:  0.20 sec
2023-03-29 06:03:14,564 		2544 of 10000 with 88.05% 	 Time used:  0.18 sec
2023-03-29 06:03:14,746 		2568 of 10000 with 88.12% 	 Time used:  0.18 sec
2023-03-29 06:03:14,908 		2592 of 10000 with 88.12% 	 Time used:  0.16 sec
2023-03-29 06:03:15,096 		2616 of 10000 with 88.11% 	 Time used:  0.19 sec
2023-03-29 06:03:15,278 		2640 of 10000 with 88.03% 	 Time used:  0.18 sec
2023-03-29 06:03:15,442 		2664 of 10000 with 87.99% 	 Time used:  0.16 sec
2023-03-29 06:03:15,645 		2688 of 10000 with 88.02% 	 Time used:  0.20 sec
2023-03-29 06:03:15,803 		2712 of 10000 with 88.05% 	 Time used:  0.16 sec
2023-03-29 06:03:15,965 		2736 of 10000 with 87.98% 	 Time used:  0.16 sec
2023-03-29 06:03:16,135 		2760 of 10000 with 88.01% 	 Time used:  0.17 sec
2023-03-29 06:03:16,339 		2784 of 10000 with 87.97% 	 Time used:  0.20 sec
2023-03-29 06:03:16,513 		2808 of 10000 with 88.00% 	 Time used:  0.17 sec
2023-03-29 06:03:16,693 		2832 of 10000 with 88.03% 	 Time used:  0.18 sec
2023-03-29 06:03:16,913 		2856 of 10000 with 87.99% 	 Time used:  0.22 sec
2023-03-29 06:03:17,090 		2880 of 10000 with 87.95% 	 Time used:  0.18 sec
2023-03-29 06:03:17,265 		2904 of 10000 with 87.91% 	 Time used:  0.17 sec
2023-03-29 06:03:17,445 		2928 of 10000 with 87.74% 	 Time used:  0.18 sec
2023-03-29 06:03:17,617 		2952 of 10000 with 87.74% 	 Time used:  0.17 sec
2023-03-29 06:03:17,775 		2976 of 10000 with 87.70% 	 Time used:  0.16 sec
2023-03-29 06:03:17,930 		3000 of 10000 with 87.67% 	 Time used:  0.15 sec
2023-03-29 06:03:18,105 		3024 of 10000 with 87.63% 	 Time used:  0.18 sec
2023-03-29 06:03:18,283 		3048 of 10000 with 87.63% 	 Time used:  0.18 sec
2023-03-29 06:03:18,458 		3072 of 10000 with 87.70% 	 Time used:  0.17 sec
2023-03-29 06:03:18,649 		3096 of 10000 with 87.73% 	 Time used:  0.19 sec
2023-03-29 06:03:18,808 		3120 of 10000 with 87.76% 	 Time used:  0.16 sec
2023-03-29 06:03:19,009 		3144 of 10000 with 87.82% 	 Time used:  0.20 sec
2023-03-29 06:03:19,242 		3168 of 10000 with 87.88% 	 Time used:  0.23 sec
2023-03-29 06:03:19,413 		3192 of 10000 with 87.84% 	 Time used:  0.17 sec
2023-03-29 06:03:19,602 		3216 of 10000 with 87.84% 	 Time used:  0.19 sec
2023-03-29 06:03:19,796 		3240 of 10000 with 87.78% 	 Time used:  0.19 sec
2023-03-29 06:03:20,027 		3264 of 10000 with 87.65% 	 Time used:  0.23 sec
2023-03-29 06:03:20,214 		3288 of 10000 with 87.71% 	 Time used:  0.19 sec
2023-03-29 06:03:20,398 		3312 of 10000 with 87.68% 	 Time used:  0.18 sec
2023-03-29 06:03:20,580 		3336 of 10000 with 87.68% 	 Time used:  0.18 sec
2023-03-29 06:03:20,752 		3360 of 10000 with 87.65% 	 Time used:  0.17 sec
2023-03-29 06:03:20,933 		3384 of 10000 with 87.68% 	 Time used:  0.18 sec
2023-03-29 06:03:21,095 		3408 of 10000 with 87.71% 	 Time used:  0.16 sec
2023-03-29 06:03:21,301 		3432 of 10000 with 87.76% 	 Time used:  0.21 sec
2023-03-29 06:03:21,543 		3456 of 10000 with 87.76% 	 Time used:  0.24 sec
2023-03-29 06:03:21,719 		3480 of 10000 with 87.73% 	 Time used:  0.18 sec
2023-03-29 06:03:21,902 		3504 of 10000 with 87.70% 	 Time used:  0.18 sec
2023-03-29 06:03:22,083 		3528 of 10000 with 87.78% 	 Time used:  0.18 sec
2023-03-29 06:03:22,259 		3552 of 10000 with 87.75% 	 Time used:  0.18 sec
2023-03-29 06:03:22,445 		3576 of 10000 with 87.78% 	 Time used:  0.19 sec
2023-03-29 06:03:22,674 		3600 of 10000 with 87.86% 	 Time used:  0.23 sec
2023-03-29 06:03:22,853 		3624 of 10000 with 87.91% 	 Time used:  0.18 sec
2023-03-29 06:03:23,013 		3648 of 10000 with 87.94% 	 Time used:  0.16 sec
2023-03-29 06:03:23,156 		3672 of 10000 with 87.91% 	 Time used:  0.14 sec
2023-03-29 06:03:23,364 		3696 of 10000 with 87.91% 	 Time used:  0.21 sec
2023-03-29 06:03:23,538 		3720 of 10000 with 87.90% 	 Time used:  0.17 sec
2023-03-29 06:03:23,683 		3744 of 10000 with 87.90% 	 Time used:  0.14 sec
2023-03-29 06:03:23,848 		3768 of 10000 with 87.98% 	 Time used:  0.16 sec
2023-03-29 06:03:24,009 		3792 of 10000 with 87.97% 	 Time used:  0.16 sec
2023-03-29 06:03:24,184 		3816 of 10000 with 87.95% 	 Time used:  0.17 sec
2023-03-29 06:03:24,364 		3840 of 10000 with 87.94% 	 Time used:  0.18 sec
2023-03-29 06:03:24,524 		3864 of 10000 with 88.02% 	 Time used:  0.16 sec
2023-03-29 06:03:24,688 		3888 of 10000 with 87.99% 	 Time used:  0.16 sec
2023-03-29 06:03:24,886 		3912 of 10000 with 88.01% 	 Time used:  0.20 sec
2023-03-29 06:03:25,065 		3936 of 10000 with 88.01% 	 Time used:  0.18 sec
2023-03-29 06:03:25,282 		3960 of 10000 with 87.93% 	 Time used:  0.22 sec
2023-03-29 06:03:25,484 		3984 of 10000 with 87.90% 	 Time used:  0.20 sec
2023-03-29 06:03:25,677 		4008 of 10000 with 87.87% 	 Time used:  0.19 sec
2023-03-29 06:03:25,833 		4032 of 10000 with 87.87% 	 Time used:  0.16 sec
2023-03-29 06:03:25,999 		4056 of 10000 with 87.89% 	 Time used:  0.17 sec
2023-03-29 06:03:26,196 		4080 of 10000 with 87.89% 	 Time used:  0.20 sec
2023-03-29 06:03:26,367 		4104 of 10000 with 87.84% 	 Time used:  0.17 sec
2023-03-29 06:03:26,525 		4128 of 10000 with 87.81% 	 Time used:  0.16 sec
2023-03-29 06:03:26,690 		4152 of 10000 with 87.76% 	 Time used:  0.17 sec
2023-03-29 06:03:26,901 		4176 of 10000 with 87.72% 	 Time used:  0.21 sec
2023-03-29 06:03:27,086 		4200 of 10000 with 87.71% 	 Time used:  0.19 sec
2023-03-29 06:03:27,244 		4224 of 10000 with 87.78% 	 Time used:  0.16 sec
2023-03-29 06:03:27,459 		4248 of 10000 with 87.76% 	 Time used:  0.21 sec
2023-03-29 06:03:27,650 		4272 of 10000 with 87.73% 	 Time used:  0.19 sec
2023-03-29 06:03:27,866 		4296 of 10000 with 87.76% 	 Time used:  0.22 sec
2023-03-29 06:03:28,009 		4320 of 10000 with 87.78% 	 Time used:  0.14 sec
2023-03-29 06:03:28,186 		4344 of 10000 with 87.85% 	 Time used:  0.18 sec
2023-03-29 06:03:28,369 		4368 of 10000 with 87.91% 	 Time used:  0.18 sec
2023-03-29 06:03:28,552 		4392 of 10000 with 87.98% 	 Time used:  0.18 sec
2023-03-29 06:03:28,728 		4416 of 10000 with 88.00% 	 Time used:  0.18 sec
2023-03-29 06:03:28,885 		4440 of 10000 with 88.02% 	 Time used:  0.16 sec
2023-03-29 06:03:29,106 		4464 of 10000 with 88.04% 	 Time used:  0.22 sec
2023-03-29 06:03:29,299 		4488 of 10000 with 88.06% 	 Time used:  0.19 sec
2023-03-29 06:03:29,460 		4512 of 10000 with 88.08% 	 Time used:  0.16 sec
2023-03-29 06:03:29,625 		4536 of 10000 with 88.12% 	 Time used:  0.16 sec
2023-03-29 06:03:29,805 		4560 of 10000 with 88.14% 	 Time used:  0.18 sec
2023-03-29 06:03:29,974 		4584 of 10000 with 88.18% 	 Time used:  0.17 sec
2023-03-29 06:03:30,146 		4608 of 10000 with 88.22% 	 Time used:  0.17 sec
2023-03-29 06:03:30,300 		4632 of 10000 with 88.26% 	 Time used:  0.15 sec
2023-03-29 06:03:30,498 		4656 of 10000 with 88.27% 	 Time used:  0.20 sec
2023-03-29 06:03:30,660 		4680 of 10000 with 88.23% 	 Time used:  0.16 sec
2023-03-29 06:03:30,826 		4704 of 10000 with 88.22% 	 Time used:  0.17 sec
2023-03-29 06:03:30,988 		4728 of 10000 with 88.26% 	 Time used:  0.16 sec
2023-03-29 06:03:31,182 		4752 of 10000 with 88.26% 	 Time used:  0.19 sec
2023-03-29 06:03:31,372 		4776 of 10000 with 88.30% 	 Time used:  0.19 sec
2023-03-29 06:03:31,560 		4800 of 10000 with 88.29% 	 Time used:  0.19 sec
2023-03-29 06:03:31,751 		4824 of 10000 with 88.29% 	 Time used:  0.19 sec
2023-03-29 06:03:31,930 		4848 of 10000 with 88.26% 	 Time used:  0.18 sec
2023-03-29 06:03:32,115 		4872 of 10000 with 88.30% 	 Time used:  0.19 sec
2023-03-29 06:03:32,272 		4896 of 10000 with 88.30% 	 Time used:  0.16 sec
2023-03-29 06:03:32,449 		4920 of 10000 with 88.29% 	 Time used:  0.18 sec
2023-03-29 06:03:32,639 		4944 of 10000 with 88.29% 	 Time used:  0.19 sec
2023-03-29 06:03:32,802 		4968 of 10000 with 88.31% 	 Time used:  0.16 sec
2023-03-29 06:03:32,992 		4992 of 10000 with 88.32% 	 Time used:  0.19 sec
2023-03-29 06:03:33,168 		5016 of 10000 with 88.28% 	 Time used:  0.18 sec
2023-03-29 06:03:33,341 		5040 of 10000 with 88.29% 	 Time used:  0.17 sec
2023-03-29 06:03:33,501 		5064 of 10000 with 88.29% 	 Time used:  0.16 sec
2023-03-29 06:03:33,698 		5088 of 10000 with 88.31% 	 Time used:  0.20 sec
2023-03-29 06:03:33,891 		5112 of 10000 with 88.32% 	 Time used:  0.19 sec
2023-03-29 06:03:34,050 		5136 of 10000 with 88.34% 	 Time used:  0.16 sec
2023-03-29 06:03:34,207 		5160 of 10000 with 88.35% 	 Time used:  0.16 sec
2023-03-29 06:03:34,387 		5184 of 10000 with 88.29% 	 Time used:  0.18 sec
2023-03-29 06:03:34,590 		5208 of 10000 with 88.29% 	 Time used:  0.20 sec
2023-03-29 06:03:34,754 		5232 of 10000 with 88.26% 	 Time used:  0.16 sec
2023-03-29 06:03:34,920 		5256 of 10000 with 88.22% 	 Time used:  0.17 sec
2023-03-29 06:03:35,083 		5280 of 10000 with 88.20% 	 Time used:  0.16 sec
2023-03-29 06:03:35,286 		5304 of 10000 with 88.20% 	 Time used:  0.20 sec
2023-03-29 06:03:35,465 		5328 of 10000 with 88.16% 	 Time used:  0.18 sec
2023-03-29 06:03:35,647 		5352 of 10000 with 88.17% 	 Time used:  0.18 sec
2023-03-29 06:03:35,832 		5376 of 10000 with 88.19% 	 Time used:  0.18 sec
2023-03-29 06:03:36,010 		5400 of 10000 with 88.22% 	 Time used:  0.18 sec
2023-03-29 06:03:36,212 		5424 of 10000 with 88.27% 	 Time used:  0.20 sec
2023-03-29 06:03:36,409 		5448 of 10000 with 88.23% 	 Time used:  0.20 sec
2023-03-29 06:03:36,586 		5472 of 10000 with 88.25% 	 Time used:  0.18 sec
2023-03-29 06:03:36,752 		5496 of 10000 with 88.26% 	 Time used:  0.17 sec
2023-03-29 06:03:36,930 		5520 of 10000 with 88.21% 	 Time used:  0.18 sec
2023-03-29 06:03:37,103 		5544 of 10000 with 88.17% 	 Time used:  0.17 sec
2023-03-29 06:03:37,281 		5568 of 10000 with 88.18% 	 Time used:  0.18 sec
2023-03-29 06:03:37,484 		5592 of 10000 with 88.18% 	 Time used:  0.20 sec
2023-03-29 06:03:37,673 		5616 of 10000 with 88.14% 	 Time used:  0.19 sec
2023-03-29 06:03:37,836 		5640 of 10000 with 88.14% 	 Time used:  0.16 sec
2023-03-29 06:03:38,005 		5664 of 10000 with 88.12% 	 Time used:  0.17 sec
2023-03-29 06:03:38,151 		5688 of 10000 with 88.17% 	 Time used:  0.15 sec
2023-03-29 06:03:38,345 		5712 of 10000 with 88.17% 	 Time used:  0.19 sec
2023-03-29 06:03:38,529 		5736 of 10000 with 88.20% 	 Time used:  0.18 sec
2023-03-29 06:03:38,693 		5760 of 10000 with 88.21% 	 Time used:  0.16 sec
2023-03-29 06:03:38,874 		5784 of 10000 with 88.26% 	 Time used:  0.18 sec
2023-03-29 06:03:39,078 		5808 of 10000 with 88.22% 	 Time used:  0.20 sec
2023-03-29 06:03:39,252 		5832 of 10000 with 88.24% 	 Time used:  0.17 sec
2023-03-29 06:03:39,440 		5856 of 10000 with 88.23% 	 Time used:  0.19 sec
2023-03-29 06:03:39,635 		5880 of 10000 with 88.28% 	 Time used:  0.19 sec
2023-03-29 06:03:39,811 		5904 of 10000 with 88.30% 	 Time used:  0.18 sec
2023-03-29 06:03:40,000 		5928 of 10000 with 88.33% 	 Time used:  0.19 sec
2023-03-29 06:03:40,149 		5952 of 10000 with 88.34% 	 Time used:  0.15 sec
2023-03-29 06:03:40,318 		5976 of 10000 with 88.29% 	 Time used:  0.17 sec
2023-03-29 06:03:40,524 		6000 of 10000 with 88.28% 	 Time used:  0.20 sec
2023-03-29 06:03:40,669 		6024 of 10000 with 88.30% 	 Time used:  0.14 sec
2023-03-29 06:03:40,850 		6048 of 10000 with 88.28% 	 Time used:  0.18 sec
2023-03-29 06:03:41,021 		6072 of 10000 with 88.26% 	 Time used:  0.17 sec
2023-03-29 06:03:41,197 		6096 of 10000 with 88.29% 	 Time used:  0.18 sec
2023-03-29 06:03:41,389 		6120 of 10000 with 88.25% 	 Time used:  0.19 sec
2023-03-29 06:03:41,602 		6144 of 10000 with 88.22% 	 Time used:  0.21 sec
2023-03-29 06:03:41,782 		6168 of 10000 with 88.21% 	 Time used:  0.18 sec
2023-03-29 06:03:41,928 		6192 of 10000 with 88.21% 	 Time used:  0.15 sec
2023-03-29 06:03:42,096 		6216 of 10000 with 88.22% 	 Time used:  0.17 sec
2023-03-29 06:03:42,253 		6240 of 10000 with 88.19% 	 Time used:  0.16 sec
2023-03-29 06:03:42,456 		6264 of 10000 with 88.19% 	 Time used:  0.20 sec
2023-03-29 06:03:42,655 		6288 of 10000 with 88.18% 	 Time used:  0.20 sec
2023-03-29 06:03:42,852 		6312 of 10000 with 88.23% 	 Time used:  0.20 sec
2023-03-29 06:03:43,108 		6336 of 10000 with 88.24% 	 Time used:  0.26 sec
2023-03-29 06:03:43,302 		6360 of 10000 with 88.27% 	 Time used:  0.19 sec
2023-03-29 06:03:43,507 		6384 of 10000 with 88.27% 	 Time used:  0.20 sec
2023-03-29 06:03:43,682 		6408 of 10000 with 88.22% 	 Time used:  0.17 sec
2023-03-29 06:03:43,921 		6432 of 10000 with 88.23% 	 Time used:  0.24 sec
2023-03-29 06:03:44,117 		6456 of 10000 with 88.23% 	 Time used:  0.20 sec
2023-03-29 06:03:44,315 		6480 of 10000 with 88.24% 	 Time used:  0.20 sec
2023-03-29 06:03:44,500 		6504 of 10000 with 88.25% 	 Time used:  0.18 sec
2023-03-29 06:03:44,689 		6528 of 10000 with 88.30% 	 Time used:  0.19 sec
2023-03-29 06:03:44,845 		6552 of 10000 with 88.26% 	 Time used:  0.16 sec
2023-03-29 06:03:45,002 		6576 of 10000 with 88.21% 	 Time used:  0.16 sec
2023-03-29 06:03:45,199 		6600 of 10000 with 88.23% 	 Time used:  0.20 sec
2023-03-29 06:03:45,404 		6624 of 10000 with 88.25% 	 Time used:  0.20 sec
2023-03-29 06:03:45,596 		6648 of 10000 with 88.28% 	 Time used:  0.19 sec
2023-03-29 06:03:45,769 		6672 of 10000 with 88.25% 	 Time used:  0.17 sec
2023-03-29 06:03:45,977 		6696 of 10000 with 88.23% 	 Time used:  0.21 sec
2023-03-29 06:03:46,211 		6720 of 10000 with 88.23% 	 Time used:  0.23 sec
2023-03-29 06:03:46,379 		6744 of 10000 with 88.23% 	 Time used:  0.17 sec
2023-03-29 06:03:46,555 		6768 of 10000 with 88.25% 	 Time used:  0.17 sec
2023-03-29 06:03:46,742 		6792 of 10000 with 88.25% 	 Time used:  0.19 sec
2023-03-29 06:03:46,966 		6816 of 10000 with 88.28% 	 Time used:  0.22 sec
2023-03-29 06:03:47,122 		6840 of 10000 with 88.29% 	 Time used:  0.16 sec
2023-03-29 06:03:47,286 		6864 of 10000 with 88.29% 	 Time used:  0.16 sec
2023-03-29 06:03:47,452 		6888 of 10000 with 88.31% 	 Time used:  0.17 sec
2023-03-29 06:03:47,604 		6912 of 10000 with 88.28% 	 Time used:  0.15 sec
2023-03-29 06:03:47,767 		6936 of 10000 with 88.26% 	 Time used:  0.16 sec
2023-03-29 06:03:47,973 		6960 of 10000 with 88.28% 	 Time used:  0.21 sec
2023-03-29 06:03:48,159 		6984 of 10000 with 88.32% 	 Time used:  0.19 sec
2023-03-29 06:03:48,349 		7008 of 10000 with 88.33% 	 Time used:  0.19 sec
2023-03-29 06:03:48,559 		7032 of 10000 with 88.30% 	 Time used:  0.21 sec
2023-03-29 06:03:48,744 		7056 of 10000 with 88.31% 	 Time used:  0.18 sec
2023-03-29 06:03:48,913 		7080 of 10000 with 88.29% 	 Time used:  0.17 sec
2023-03-29 06:03:49,086 		7104 of 10000 with 88.30% 	 Time used:  0.17 sec
2023-03-29 06:03:49,256 		7128 of 10000 with 88.30% 	 Time used:  0.17 sec
2023-03-29 06:03:49,439 		7152 of 10000 with 88.31% 	 Time used:  0.18 sec
2023-03-29 06:03:49,609 		7176 of 10000 with 88.34% 	 Time used:  0.17 sec
2023-03-29 06:03:49,813 		7200 of 10000 with 88.31% 	 Time used:  0.20 sec
2023-03-29 06:03:50,009 		7224 of 10000 with 88.33% 	 Time used:  0.20 sec
2023-03-29 06:03:50,187 		7248 of 10000 with 88.36% 	 Time used:  0.18 sec
2023-03-29 06:03:50,351 		7272 of 10000 with 88.37% 	 Time used:  0.16 sec
2023-03-29 06:03:50,542 		7296 of 10000 with 88.40% 	 Time used:  0.19 sec
2023-03-29 06:03:50,728 		7320 of 10000 with 88.36% 	 Time used:  0.19 sec
2023-03-29 06:03:50,925 		7344 of 10000 with 88.36% 	 Time used:  0.20 sec
2023-03-29 06:03:51,096 		7368 of 10000 with 88.38% 	 Time used:  0.17 sec
2023-03-29 06:03:51,247 		7392 of 10000 with 88.39% 	 Time used:  0.15 sec
2023-03-29 06:03:51,421 		7416 of 10000 with 88.39% 	 Time used:  0.17 sec
2023-03-29 06:03:51,606 		7440 of 10000 with 88.41% 	 Time used:  0.18 sec
2023-03-29 06:03:51,789 		7464 of 10000 with 88.44% 	 Time used:  0.18 sec
2023-03-29 06:03:51,952 		7488 of 10000 with 88.47% 	 Time used:  0.16 sec
2023-03-29 06:03:52,122 		7512 of 10000 with 88.49% 	 Time used:  0.17 sec
2023-03-29 06:03:52,305 		7536 of 10000 with 88.48% 	 Time used:  0.18 sec
2023-03-29 06:03:52,463 		7560 of 10000 with 88.49% 	 Time used:  0.16 sec
2023-03-29 06:03:52,642 		7584 of 10000 with 88.50% 	 Time used:  0.18 sec
2023-03-29 06:03:52,790 		7608 of 10000 with 88.50% 	 Time used:  0.15 sec
2023-03-29 06:03:53,000 		7632 of 10000 with 88.51% 	 Time used:  0.21 sec
2023-03-29 06:03:53,161 		7656 of 10000 with 88.49% 	 Time used:  0.16 sec
2023-03-29 06:03:53,347 		7680 of 10000 with 88.53% 	 Time used:  0.19 sec
2023-03-29 06:03:53,549 		7704 of 10000 with 88.54% 	 Time used:  0.20 sec
2023-03-29 06:03:53,753 		7728 of 10000 with 88.56% 	 Time used:  0.20 sec
2023-03-29 06:03:53,950 		7752 of 10000 with 88.58% 	 Time used:  0.20 sec
2023-03-29 06:03:54,122 		7776 of 10000 with 88.59% 	 Time used:  0.17 sec
2023-03-29 06:03:54,332 		7800 of 10000 with 88.58% 	 Time used:  0.21 sec
2023-03-29 06:03:54,482 		7824 of 10000 with 88.55% 	 Time used:  0.15 sec
2023-03-29 06:03:54,703 		7848 of 10000 with 88.56% 	 Time used:  0.22 sec
2023-03-29 06:03:54,887 		7872 of 10000 with 88.55% 	 Time used:  0.18 sec
2023-03-29 06:03:55,119 		7896 of 10000 with 88.59% 	 Time used:  0.23 sec
2023-03-29 06:03:55,290 		7920 of 10000 with 88.57% 	 Time used:  0.17 sec
2023-03-29 06:03:55,449 		7944 of 10000 with 88.58% 	 Time used:  0.16 sec
2023-03-29 06:03:55,624 		7968 of 10000 with 88.59% 	 Time used:  0.17 sec
2023-03-29 06:03:55,817 		7992 of 10000 with 88.55% 	 Time used:  0.19 sec
2023-03-29 06:03:56,003 		8016 of 10000 with 88.55% 	 Time used:  0.19 sec
2023-03-29 06:03:56,182 		8040 of 10000 with 88.53% 	 Time used:  0.18 sec
2023-03-29 06:03:56,347 		8064 of 10000 with 88.52% 	 Time used:  0.16 sec
2023-03-29 06:03:56,512 		8088 of 10000 with 88.49% 	 Time used:  0.16 sec
2023-03-29 06:03:56,708 		8112 of 10000 with 88.51% 	 Time used:  0.20 sec
2023-03-29 06:03:56,868 		8136 of 10000 with 88.51% 	 Time used:  0.16 sec
2023-03-29 06:03:57,074 		8160 of 10000 with 88.47% 	 Time used:  0.21 sec
2023-03-29 06:03:57,268 		8184 of 10000 with 88.49% 	 Time used:  0.19 sec
2023-03-29 06:03:57,488 		8208 of 10000 with 88.50% 	 Time used:  0.22 sec
2023-03-29 06:03:57,685 		8232 of 10000 with 88.51% 	 Time used:  0.20 sec
2023-03-29 06:03:57,882 		8256 of 10000 with 88.53% 	 Time used:  0.20 sec
2023-03-29 06:03:58,053 		8280 of 10000 with 88.53% 	 Time used:  0.17 sec
2023-03-29 06:03:58,216 		8304 of 10000 with 88.50% 	 Time used:  0.16 sec
2023-03-29 06:03:58,389 		8328 of 10000 with 88.52% 	 Time used:  0.17 sec
2023-03-29 06:03:58,555 		8352 of 10000 with 88.53% 	 Time used:  0.17 sec
2023-03-29 06:03:58,734 		8376 of 10000 with 88.54% 	 Time used:  0.18 sec
2023-03-29 06:03:58,913 		8400 of 10000 with 88.55% 	 Time used:  0.18 sec
2023-03-29 06:03:59,098 		8424 of 10000 with 88.54% 	 Time used:  0.18 sec
2023-03-29 06:03:59,274 		8448 of 10000 with 88.55% 	 Time used:  0.18 sec
2023-03-29 06:03:59,423 		8472 of 10000 with 88.55% 	 Time used:  0.15 sec
2023-03-29 06:03:59,598 		8496 of 10000 with 88.58% 	 Time used:  0.17 sec
2023-03-29 06:03:59,761 		8520 of 10000 with 88.56% 	 Time used:  0.16 sec
2023-03-29 06:03:59,943 		8544 of 10000 with 88.54% 	 Time used:  0.18 sec
2023-03-29 06:04:00,109 		8568 of 10000 with 88.55% 	 Time used:  0.17 sec
2023-03-29 06:04:00,277 		8592 of 10000 with 88.55% 	 Time used:  0.17 sec
2023-03-29 06:04:00,452 		8616 of 10000 with 88.54% 	 Time used:  0.17 sec
2023-03-29 06:04:00,617 		8640 of 10000 with 88.52% 	 Time used:  0.17 sec
2023-03-29 06:04:00,793 		8664 of 10000 with 88.53% 	 Time used:  0.18 sec
2023-03-29 06:04:00,960 		8688 of 10000 with 88.50% 	 Time used:  0.17 sec
2023-03-29 06:04:01,111 		8712 of 10000 with 88.45% 	 Time used:  0.15 sec
2023-03-29 06:04:01,290 		8736 of 10000 with 88.44% 	 Time used:  0.18 sec
2023-03-29 06:04:01,435 		8760 of 10000 with 88.42% 	 Time used:  0.15 sec
2023-03-29 06:04:01,603 		8784 of 10000 with 88.42% 	 Time used:  0.17 sec
2023-03-29 06:04:01,788 		8808 of 10000 with 88.42% 	 Time used:  0.18 sec
2023-03-29 06:04:01,986 		8832 of 10000 with 88.41% 	 Time used:  0.20 sec
2023-03-29 06:04:02,156 		8856 of 10000 with 88.40% 	 Time used:  0.17 sec
2023-03-29 06:04:02,341 		8880 of 10000 with 88.39% 	 Time used:  0.18 sec
2023-03-29 06:04:02,538 		8904 of 10000 with 88.41% 	 Time used:  0.20 sec
2023-03-29 06:04:02,681 		8928 of 10000 with 88.41% 	 Time used:  0.14 sec
2023-03-29 06:04:02,848 		8952 of 10000 with 88.42% 	 Time used:  0.17 sec
2023-03-29 06:04:03,048 		8976 of 10000 with 88.42% 	 Time used:  0.20 sec
2023-03-29 06:04:03,246 		9000 of 10000 with 88.44% 	 Time used:  0.20 sec
2023-03-29 06:04:03,415 		9024 of 10000 with 88.45% 	 Time used:  0.17 sec
2023-03-29 06:04:03,593 		9048 of 10000 with 88.45% 	 Time used:  0.18 sec
2023-03-29 06:04:03,742 		9072 of 10000 with 88.44% 	 Time used:  0.15 sec
2023-03-29 06:04:03,942 		9096 of 10000 with 88.42% 	 Time used:  0.20 sec
2023-03-29 06:04:04,097 		9120 of 10000 with 88.43% 	 Time used:  0.16 sec
2023-03-29 06:04:04,266 		9144 of 10000 with 88.43% 	 Time used:  0.17 sec
2023-03-29 06:04:04,446 		9168 of 10000 with 88.41% 	 Time used:  0.18 sec
2023-03-29 06:04:04,624 		9192 of 10000 with 88.39% 	 Time used:  0.18 sec
2023-03-29 06:04:04,814 		9216 of 10000 with 88.41% 	 Time used:  0.19 sec
2023-03-29 06:04:04,995 		9240 of 10000 with 88.40% 	 Time used:  0.18 sec
2023-03-29 06:04:05,164 		9264 of 10000 with 88.40% 	 Time used:  0.17 sec
2023-03-29 06:04:05,382 		9288 of 10000 with 88.40% 	 Time used:  0.22 sec
2023-03-29 06:04:05,538 		9312 of 10000 with 88.38% 	 Time used:  0.16 sec
2023-03-29 06:04:05,727 		9336 of 10000 with 88.38% 	 Time used:  0.19 sec
2023-03-29 06:04:05,902 		9360 of 10000 with 88.37% 	 Time used:  0.17 sec
2023-03-29 06:04:06,086 		9384 of 10000 with 88.38% 	 Time used:  0.18 sec
2023-03-29 06:04:06,263 		9408 of 10000 with 88.39% 	 Time used:  0.18 sec
2023-03-29 06:04:06,419 		9432 of 10000 with 88.40% 	 Time used:  0.16 sec
2023-03-29 06:04:06,600 		9456 of 10000 with 88.40% 	 Time used:  0.18 sec
2023-03-29 06:04:06,765 		9480 of 10000 with 88.42% 	 Time used:  0.16 sec
2023-03-29 06:04:06,951 		9504 of 10000 with 88.39% 	 Time used:  0.19 sec
2023-03-29 06:04:07,130 		9528 of 10000 with 88.41% 	 Time used:  0.18 sec
2023-03-29 06:04:07,305 		9552 of 10000 with 88.41% 	 Time used:  0.17 sec
2023-03-29 06:04:07,469 		9576 of 10000 with 88.42% 	 Time used:  0.16 sec
2023-03-29 06:04:07,638 		9600 of 10000 with 88.43% 	 Time used:  0.17 sec
2023-03-29 06:04:07,802 		9624 of 10000 with 88.41% 	 Time used:  0.16 sec
2023-03-29 06:04:07,949 		9648 of 10000 with 88.40% 	 Time used:  0.15 sec
2023-03-29 06:04:08,112 		9672 of 10000 with 88.39% 	 Time used:  0.16 sec
2023-03-29 06:04:08,297 		9696 of 10000 with 88.37% 	 Time used:  0.18 sec
2023-03-29 06:04:08,477 		9720 of 10000 with 88.38% 	 Time used:  0.18 sec
2023-03-29 06:04:08,651 		9744 of 10000 with 88.38% 	 Time used:  0.17 sec
2023-03-29 06:04:08,814 		9768 of 10000 with 88.38% 	 Time used:  0.16 sec
2023-03-29 06:04:08,997 		9792 of 10000 with 88.39% 	 Time used:  0.18 sec
2023-03-29 06:04:09,153 		9816 of 10000 with 88.41% 	 Time used:  0.16 sec
2023-03-29 06:04:09,310 		9840 of 10000 with 88.42% 	 Time used:  0.16 sec
2023-03-29 06:04:09,511 		9864 of 10000 with 88.42% 	 Time used:  0.20 sec
2023-03-29 06:04:09,686 		9888 of 10000 with 88.43% 	 Time used:  0.18 sec
2023-03-29 06:04:09,869 		9912 of 10000 with 88.45% 	 Time used:  0.18 sec
2023-03-29 06:04:09,999 		9936 of 10000 with 88.47% 	 Time used:  0.13 sec
2023-03-29 06:04:10,192 		9960 of 10000 with 88.43% 	 Time used:  0.19 sec
2023-03-29 06:04:10,354 		9984 of 10000 with 88.42% 	 Time used:  0.16 sec
2023-03-29 06:04:10,479 		10000 of 10000 with 88.43% 	 Time used:  0.12 sec
2023-03-29 06:04:10,479 
2023-03-29 06:04:10,481 			Learning rate: weights:   1.000e-04    
2023-03-29 06:04:10,482 			Last test performance: 88.43%
2023-03-29 06:04:10,482 ----------------
2023-03-29 06:04:14,369   54  =>  0    		Training 486 pattern with 87.29% 	Forward time: 	 3.77 sec
2023-03-29 06:04:14,369 			Loss:    2.517e-01    			Backward time: 	 0.11 sec 
2023-03-29 06:04:14,369 ADAM: Layer 0 -> dw_min:9.9998e-01  dw_max:1.0000e+00 lr:1.0000e-04
2023-03-29 06:04:14,370 ADAM: Layer 1 -> dw_min:9.9994e-01  dw_max:1.0001e+00 lr:1.0000e-04
2023-03-29 06:04:14,370 ADAM: Layer 2 -> dw_min:9.9992e-01  dw_max:1.0001e+00 lr:1.0000e-04
2023-03-29 06:04:14,370 ADAM: Layer 3 -> dw_min:9.9993e-01  dw_max:1.0000e+00 lr:1.0000e-04
2023-03-29 06:04:14,399 			Learning rate: weights:   1.000e-04    
2023-03-29 06:04:14,399 			Last test performance: 88.43%
2023-03-29 06:04:14,399 ----------------
2023-03-29 06:04:18,241   54  =>  1    		Training 486 pattern with 87.92% 	Forward time: 	 3.72 sec
2023-03-29 06:04:18,241 			Loss:    2.712e-01    			Backward time: 	 0.11 sec 
2023-03-29 06:04:18,241 ADAM: Layer 0 -> dw_min:9.9998e-01  dw_max:1.0000e+00 lr:1.0000e-04
2023-03-29 06:04:18,241 ADAM: Layer 1 -> dw_min:9.9993e-01  dw_max:1.0001e+00 lr:1.0000e-04
2023-03-29 06:04:18,241 ADAM: Layer 2 -> dw_min:9.9986e-01  dw_max:1.0001e+00 lr:1.0000e-04
2023-03-29 06:04:18,241 ADAM: Layer 3 -> dw_min:9.9994e-01  dw_max:1.0001e+00 lr:1.0000e-04
2023-03-29 06:04:18,341 			Learning rate: weights:   1.000e-04    
2023-03-29 06:04:18,341 			Last test performance: 88.43%
2023-03-29 06:04:18,341 ----------------
2023-03-29 06:04:22,085   54  =>  2    		Training 486 pattern with 90.83% 	Forward time: 	 3.63 sec
2023-03-29 06:04:22,085 			Loss:    2.016e-01    			Backward time: 	 0.11 sec 
2023-03-29 06:04:22,086 ADAM: Layer 0 -> dw_min:9.9998e-01  dw_max:1.0000e+00 lr:1.0000e-04
2023-03-29 06:04:22,086 ADAM: Layer 1 -> dw_min:9.9994e-01  dw_max:1.0001e+00 lr:1.0000e-04
2023-03-29 06:04:22,086 ADAM: Layer 2 -> dw_min:9.9985e-01  dw_max:1.0001e+00 lr:1.0000e-04
2023-03-29 06:04:22,086 ADAM: Layer 3 -> dw_min:9.9994e-01  dw_max:1.0001e+00 lr:1.0000e-04
2023-03-29 06:04:22,161 			Learning rate: weights:   1.000e-04    
2023-03-29 06:04:22,161 			Last test performance: 88.43%
2023-03-29 06:04:22,161 ----------------
2023-03-29 06:04:25,909   54  =>  3    		Training 486 pattern with 86.88% 	Forward time: 	 3.63 sec
2023-03-29 06:04:25,909 			Loss:    2.815e-01    			Backward time: 	 0.11 sec 
2023-03-29 06:04:25,909 ADAM: Layer 0 -> dw_min:9.9998e-01  dw_max:1.0000e+00 lr:1.0000e-04
2023-03-29 06:04:25,909 ADAM: Layer 1 -> dw_min:9.9993e-01  dw_max:1.0001e+00 lr:1.0000e-04
2023-03-29 06:04:25,909 ADAM: Layer 2 -> dw_min:9.9986e-01  dw_max:1.0001e+00 lr:1.0000e-04
2023-03-29 06:04:25,909 ADAM: Layer 3 -> dw_min:9.9995e-01  dw_max:1.0000e+00 lr:1.0000e-04
2023-03-29 06:04:25,979 			Learning rate: weights:   1.000e-04    
2023-03-29 06:04:25,979 			Last test performance: 88.43%
2023-03-29 06:04:25,979 ----------------
2023-03-29 06:04:29,750   54  =>  4    		Training 486 pattern with 87.29% 	Forward time: 	 3.65 sec
2023-03-29 06:04:29,750 			Loss:    2.560e-01    			Backward time: 	 0.11 sec 
2023-03-29 06:04:29,750 ADAM: Layer 0 -> dw_min:9.9998e-01  dw_max:1.0000e+00 lr:1.0000e-04
2023-03-29 06:04:29,751 ADAM: Layer 1 -> dw_min:9.9993e-01  dw_max:1.0001e+00 lr:1.0000e-04
2023-03-29 06:04:29,751 ADAM: Layer 2 -> dw_min:9.9986e-01  dw_max:1.0001e+00 lr:1.0000e-04
2023-03-29 06:04:29,751 ADAM: Layer 3 -> dw_min:9.9995e-01  dw_max:1.0000e+00 lr:1.0000e-04
2023-03-29 06:04:29,833 			Learning rate: weights:   1.000e-04    
2023-03-29 06:04:29,833 			Last test performance: 88.43%
2023-03-29 06:04:29,833 ----------------
2023-03-29 06:04:33,996   54  =>  5    		Training 486 pattern with 88.12% 	Forward time: 	 4.04 sec
2023-03-29 06:04:33,996 			Loss:    2.714e-01    			Backward time: 	 0.11 sec 
2023-03-29 06:04:33,996 ADAM: Layer 0 -> dw_min:9.9997e-01  dw_max:1.0000e+00 lr:1.0000e-04
2023-03-29 06:04:33,997 ADAM: Layer 1 -> dw_min:9.9994e-01  dw_max:1.0001e+00 lr:1.0000e-04
2023-03-29 06:04:33,997 ADAM: Layer 2 -> dw_min:9.9988e-01  dw_max:1.0001e+00 lr:1.0000e-04
2023-03-29 06:04:33,997 ADAM: Layer 3 -> dw_min:9.9996e-01  dw_max:1.0001e+00 lr:1.0000e-04
2023-03-29 06:04:34,080 			Learning rate: weights:   1.000e-04    
2023-03-29 06:04:34,080 			Last test performance: 88.43%
2023-03-29 06:04:34,080 ----------------
2023-03-29 06:04:37,944   54  =>  6    		Training 486 pattern with 87.71% 	Forward time: 	 3.75 sec
2023-03-29 06:04:37,944 			Loss:    2.674e-01    			Backward time: 	 0.11 sec 
2023-03-29 06:04:37,944 ADAM: Layer 0 -> dw_min:9.9997e-01  dw_max:1.0000e+00 lr:1.0000e-04
2023-03-29 06:04:37,944 ADAM: Layer 1 -> dw_min:9.9993e-01  dw_max:1.0001e+00 lr:1.0000e-04
2023-03-29 06:04:37,944 ADAM: Layer 2 -> dw_min:9.9989e-01  dw_max:1.0001e+00 lr:1.0000e-04
2023-03-29 06:04:37,944 ADAM: Layer 3 -> dw_min:9.9996e-01  dw_max:1.0001e+00 lr:1.0000e-04
2023-03-29 06:04:38,014 			Learning rate: weights:   1.000e-04    
2023-03-29 06:04:38,014 			Last test performance: 88.43%
2023-03-29 06:04:38,014 ----------------
2023-03-29 06:04:41,941   54  =>  7    		Training 486 pattern with 89.17% 	Forward time: 	 3.81 sec
2023-03-29 06:04:41,941 			Loss:    2.374e-01    			Backward time: 	 0.11 sec 
2023-03-29 06:04:41,942 ADAM: Layer 0 -> dw_min:9.9997e-01  dw_max:1.0000e+00 lr:1.0000e-04
2023-03-29 06:04:41,942 ADAM: Layer 1 -> dw_min:9.9994e-01  dw_max:1.0001e+00 lr:1.0000e-04
2023-03-29 06:04:41,942 ADAM: Layer 2 -> dw_min:9.9986e-01  dw_max:1.0001e+00 lr:1.0000e-04
2023-03-29 06:04:41,942 ADAM: Layer 3 -> dw_min:9.9996e-01  dw_max:1.0000e+00 lr:1.0000e-04
2023-03-29 06:04:42,021 			Learning rate: weights:   1.000e-04    
2023-03-29 06:04:42,021 			Last test performance: 88.43%
2023-03-29 06:04:42,021 ----------------
2023-03-29 06:04:45,824   54  =>  8    		Training 486 pattern with 88.75% 	Forward time: 	 3.68 sec
2023-03-29 06:04:45,824 			Loss:    2.307e-01    			Backward time: 	 0.11 sec 
2023-03-29 06:04:45,824 ADAM: Layer 0 -> dw_min:9.9997e-01  dw_max:1.0000e+00 lr:1.0000e-04
2023-03-29 06:04:45,824 ADAM: Layer 1 -> dw_min:9.9993e-01  dw_max:1.0001e+00 lr:1.0000e-04
2023-03-29 06:04:45,824 ADAM: Layer 2 -> dw_min:9.9987e-01  dw_max:1.0001e+00 lr:1.0000e-04
2023-03-29 06:04:45,824 ADAM: Layer 3 -> dw_min:9.9996e-01  dw_max:1.0001e+00 lr:1.0000e-04
2023-03-29 06:04:45,904 			Learning rate: weights:   1.000e-04    
2023-03-29 06:04:45,904 			Last test performance: 88.43%
2023-03-29 06:04:45,904 ----------------
2023-03-29 06:04:49,789   54  =>  9    		Training 486 pattern with 88.96% 	Forward time: 	 3.77 sec
2023-03-29 06:04:49,789 			Loss:    2.530e-01    			Backward time: 	 0.11 sec 
2023-03-29 06:04:49,790 ADAM: Layer 0 -> dw_min:9.9997e-01  dw_max:1.0000e+00 lr:1.0000e-04
2023-03-29 06:04:49,790 ADAM: Layer 1 -> dw_min:9.9993e-01  dw_max:1.0001e+00 lr:1.0000e-04
2023-03-29 06:04:49,790 ADAM: Layer 2 -> dw_min:9.9988e-01  dw_max:1.0001e+00 lr:1.0000e-04
2023-03-29 06:04:49,790 ADAM: Layer 3 -> dw_min:9.9997e-01  dw_max:1.0001e+00 lr:1.0000e-04
2023-03-29 06:04:49,870 			Learning rate: weights:   1.000e-04    
2023-03-29 06:04:49,870 			Last test performance: 88.43%
2023-03-29 06:04:49,870 ----------------
2023-03-29 06:04:53,789   54  =>  10   		Training 486 pattern with 89.38% 	Forward time: 	 3.80 sec
2023-03-29 06:04:53,789 			Loss:    2.431e-01    			Backward time: 	 0.11 sec 
2023-03-29 06:04:53,790 ADAM: Layer 0 -> dw_min:9.9997e-01  dw_max:1.0000e+00 lr:1.0000e-04
2023-03-29 06:04:53,790 ADAM: Layer 1 -> dw_min:9.9992e-01  dw_max:1.0001e+00 lr:1.0000e-04
2023-03-29 06:04:53,790 ADAM: Layer 2 -> dw_min:9.9985e-01  dw_max:1.0001e+00 lr:1.0000e-04
2023-03-29 06:04:53,790 ADAM: Layer 3 -> dw_min:9.9997e-01  dw_max:1.0001e+00 lr:1.0000e-04
2023-03-29 06:04:53,868 			Learning rate: weights:   1.000e-04    
2023-03-29 06:04:53,868 			Last test performance: 88.43%
2023-03-29 06:04:53,868 ----------------
2023-03-29 06:04:57,688   54  =>  11   		Training 486 pattern with 90.62% 	Forward time: 	 3.70 sec
2023-03-29 06:04:57,688 			Loss:    2.261e-01    			Backward time: 	 0.11 sec 
2023-03-29 06:04:57,688 ADAM: Layer 0 -> dw_min:9.9997e-01  dw_max:1.0000e+00 lr:1.0000e-04
2023-03-29 06:04:57,688 ADAM: Layer 1 -> dw_min:9.9992e-01  dw_max:1.0001e+00 lr:1.0000e-04
2023-03-29 06:04:57,688 ADAM: Layer 2 -> dw_min:9.9987e-01  dw_max:1.0001e+00 lr:1.0000e-04
2023-03-29 06:04:57,688 ADAM: Layer 3 -> dw_min:9.9995e-01  dw_max:1.0001e+00 lr:1.0000e-04
2023-03-29 06:04:57,798 			Learning rate: weights:   1.000e-04    
2023-03-29 06:04:57,798 			Last test performance: 88.43%
2023-03-29 06:04:57,798 ----------------
2023-03-29 06:05:01,620   54  =>  12   		Training 486 pattern with 87.71% 	Forward time: 	 3.70 sec
2023-03-29 06:05:01,620 			Loss:    2.507e-01    			Backward time: 	 0.11 sec 
2023-03-29 06:05:01,620 ADAM: Layer 0 -> dw_min:9.9998e-01  dw_max:1.0000e+00 lr:1.0000e-04
2023-03-29 06:05:01,620 ADAM: Layer 1 -> dw_min:9.9992e-01  dw_max:1.0000e+00 lr:1.0000e-04
2023-03-29 06:05:01,621 ADAM: Layer 2 -> dw_min:9.9986e-01  dw_max:1.0002e+00 lr:1.0000e-04
2023-03-29 06:05:01,621 ADAM: Layer 3 -> dw_min:9.9995e-01  dw_max:1.0001e+00 lr:1.0000e-04
2023-03-29 06:05:01,645 			Learning rate: weights:   1.000e-04    
2023-03-29 06:05:01,646 			Last test performance: 88.43%
2023-03-29 06:05:01,646 ----------------
2023-03-29 06:05:05,650   54  =>  13   		Training 486 pattern with 88.54% 	Forward time: 	 3.88 sec
2023-03-29 06:05:05,650 			Loss:    2.459e-01    			Backward time: 	 0.11 sec 
2023-03-29 06:05:05,650 ADAM: Layer 0 -> dw_min:9.9998e-01  dw_max:1.0000e+00 lr:1.0000e-04
2023-03-29 06:05:05,650 ADAM: Layer 1 -> dw_min:9.9993e-01  dw_max:1.0001e+00 lr:1.0000e-04
2023-03-29 06:05:05,650 ADAM: Layer 2 -> dw_min:9.9987e-01  dw_max:1.0001e+00 lr:1.0000e-04
2023-03-29 06:05:05,650 ADAM: Layer 3 -> dw_min:9.9996e-01  dw_max:1.0001e+00 lr:1.0000e-04
2023-03-29 06:05:05,705 			Learning rate: weights:   1.000e-04    
2023-03-29 06:05:05,706 			Last test performance: 88.43%
2023-03-29 06:05:05,706 ----------------
2023-03-29 06:05:09,659   54  =>  14   		Training 486 pattern with 88.54% 	Forward time: 	 3.83 sec
2023-03-29 06:05:09,659 			Loss:    2.656e-01    			Backward time: 	 0.11 sec 
2023-03-29 06:05:09,659 ADAM: Layer 0 -> dw_min:9.9997e-01  dw_max:1.0000e+00 lr:1.0000e-04
2023-03-29 06:05:09,660 ADAM: Layer 1 -> dw_min:9.9993e-01  dw_max:1.0001e+00 lr:1.0000e-04
2023-03-29 06:05:09,660 ADAM: Layer 2 -> dw_min:9.9989e-01  dw_max:1.0001e+00 lr:1.0000e-04
2023-03-29 06:05:09,660 ADAM: Layer 3 -> dw_min:9.9996e-01  dw_max:1.0001e+00 lr:1.0000e-04
2023-03-29 06:05:09,717 			Learning rate: weights:   1.000e-04    
2023-03-29 06:05:09,717 			Last test performance: 88.43%
2023-03-29 06:05:09,717 ----------------
2023-03-29 06:05:13,812   54  =>  15   		Training 486 pattern with 89.17% 	Forward time: 	 3.98 sec
2023-03-29 06:05:13,812 			Loss:    2.493e-01    			Backward time: 	 0.11 sec 
2023-03-29 06:05:13,813 ADAM: Layer 0 -> dw_min:9.9998e-01  dw_max:1.0000e+00 lr:1.0000e-04
2023-03-29 06:05:13,813 ADAM: Layer 1 -> dw_min:9.9994e-01  dw_max:1.0000e+00 lr:1.0000e-04
2023-03-29 06:05:13,813 ADAM: Layer 2 -> dw_min:9.9986e-01  dw_max:1.0001e+00 lr:1.0000e-04
2023-03-29 06:05:13,813 ADAM: Layer 3 -> dw_min:9.9996e-01  dw_max:1.0001e+00 lr:1.0000e-04
2023-03-29 06:05:13,879 			Learning rate: weights:   1.000e-04    
2023-03-29 06:05:13,879 			Last test performance: 88.43%
2023-03-29 06:05:13,879 ----------------
2023-03-29 06:05:17,609   54  =>  16   		Training 486 pattern with 89.58% 	Forward time: 	 3.61 sec
2023-03-29 06:05:17,609 			Loss:    2.465e-01    			Backward time: 	 0.11 sec 
2023-03-29 06:05:17,609 ADAM: Layer 0 -> dw_min:9.9998e-01  dw_max:1.0000e+00 lr:1.0000e-04
2023-03-29 06:05:17,610 ADAM: Layer 1 -> dw_min:9.9995e-01  dw_max:1.0001e+00 lr:1.0000e-04
2023-03-29 06:05:17,610 ADAM: Layer 2 -> dw_min:9.9986e-01  dw_max:1.0001e+00 lr:1.0000e-04
2023-03-29 06:05:17,610 ADAM: Layer 3 -> dw_min:9.9996e-01  dw_max:1.0001e+00 lr:1.0000e-04
2023-03-29 06:05:17,704 			Learning rate: weights:   1.000e-04    
2023-03-29 06:05:17,704 			Last test performance: 88.43%
2023-03-29 06:05:17,704 ----------------
2023-03-29 06:05:21,554   54  =>  17   		Training 486 pattern with 89.17% 	Forward time: 	 3.73 sec
2023-03-29 06:05:21,555 			Loss:    2.473e-01    			Backward time: 	 0.11 sec 
2023-03-29 06:05:21,555 ADAM: Layer 0 -> dw_min:9.9998e-01  dw_max:1.0000e+00 lr:1.0000e-04
2023-03-29 06:05:21,555 ADAM: Layer 1 -> dw_min:9.9995e-01  dw_max:1.0000e+00 lr:1.0000e-04
2023-03-29 06:05:21,555 ADAM: Layer 2 -> dw_min:9.9987e-01  dw_max:1.0001e+00 lr:1.0000e-04
2023-03-29 06:05:21,555 ADAM: Layer 3 -> dw_min:9.9996e-01  dw_max:1.0001e+00 lr:1.0000e-04
2023-03-29 06:05:21,580 			Learning rate: weights:   1.000e-04    
2023-03-29 06:05:21,580 			Last test performance: 88.43%
2023-03-29 06:05:21,580 ----------------
2023-03-29 06:05:25,437   54  =>  18   		Training 486 pattern with 89.79% 	Forward time: 	 3.74 sec
2023-03-29 06:05:25,437 			Loss:    2.206e-01    			Backward time: 	 0.11 sec 
2023-03-29 06:05:25,437 ADAM: Layer 0 -> dw_min:9.9998e-01  dw_max:1.0000e+00 lr:1.0000e-04
2023-03-29 06:05:25,438 ADAM: Layer 1 -> dw_min:9.9995e-01  dw_max:1.0000e+00 lr:1.0000e-04
2023-03-29 06:05:25,438 ADAM: Layer 2 -> dw_min:9.9988e-01  dw_max:1.0001e+00 lr:1.0000e-04
2023-03-29 06:05:25,438 ADAM: Layer 3 -> dw_min:9.9997e-01  dw_max:1.0001e+00 lr:1.0000e-04
2023-03-29 06:05:25,535 			Learning rate: weights:   1.000e-04    
2023-03-29 06:05:25,536 			Last test performance: 88.43%
2023-03-29 06:05:25,536 ----------------
2023-03-29 06:05:29,522   54  =>  19   		Training 486 pattern with 87.29% 	Forward time: 	 3.87 sec
2023-03-29 06:05:29,522 			Loss:    2.900e-01    			Backward time: 	 0.11 sec 
2023-03-29 06:05:29,522 ADAM: Layer 0 -> dw_min:9.9998e-01  dw_max:1.0000e+00 lr:1.0000e-04
2023-03-29 06:05:29,522 ADAM: Layer 1 -> dw_min:9.9995e-01  dw_max:1.0000e+00 lr:1.0000e-04
2023-03-29 06:05:29,522 ADAM: Layer 2 -> dw_min:9.9989e-01  dw_max:1.0001e+00 lr:1.0000e-04
2023-03-29 06:05:29,523 ADAM: Layer 3 -> dw_min:9.9995e-01  dw_max:1.0001e+00 lr:1.0000e-04
2023-03-29 06:05:29,596 			Learning rate: weights:   1.000e-04    
2023-03-29 06:05:29,596 			Last test performance: 88.43%
2023-03-29 06:05:29,596 ----------------
2023-03-29 06:05:33,243   54  =>  20   		Training 486 pattern with 87.92% 	Forward time: 	 3.53 sec
2023-03-29 06:05:33,243 			Loss:    2.887e-01    			Backward time: 	 0.11 sec 
2023-03-29 06:05:33,244 ADAM: Layer 0 -> dw_min:9.9998e-01  dw_max:1.0000e+00 lr:1.0000e-04
2023-03-29 06:05:33,244 ADAM: Layer 1 -> dw_min:9.9994e-01  dw_max:1.0000e+00 lr:1.0000e-04
2023-03-29 06:05:33,244 ADAM: Layer 2 -> dw_min:9.9991e-01  dw_max:1.0001e+00 lr:1.0000e-04
2023-03-29 06:05:33,244 ADAM: Layer 3 -> dw_min:9.9995e-01  dw_max:1.0001e+00 lr:1.0000e-04
2023-03-29 06:05:33,327 			Learning rate: weights:   1.000e-04    
2023-03-29 06:05:33,327 			Last test performance: 88.43%
2023-03-29 06:05:33,327 ----------------
2023-03-29 06:05:37,215   54  =>  21   		Training 486 pattern with 89.17% 	Forward time: 	 3.77 sec
2023-03-29 06:05:37,215 			Loss:    2.516e-01    			Backward time: 	 0.11 sec 
2023-03-29 06:05:37,216 ADAM: Layer 0 -> dw_min:9.9998e-01  dw_max:1.0000e+00 lr:1.0000e-04
2023-03-29 06:05:37,216 ADAM: Layer 1 -> dw_min:9.9995e-01  dw_max:1.0001e+00 lr:1.0000e-04
2023-03-29 06:05:37,216 ADAM: Layer 2 -> dw_min:9.9990e-01  dw_max:1.0001e+00 lr:1.0000e-04
2023-03-29 06:05:37,216 ADAM: Layer 3 -> dw_min:9.9996e-01  dw_max:1.0001e+00 lr:1.0000e-04
2023-03-29 06:05:37,296 			Learning rate: weights:   1.000e-04    
2023-03-29 06:05:37,296 			Last test performance: 88.43%
2023-03-29 06:05:37,296 ----------------
2023-03-29 06:05:40,915   54  =>  22   		Training 486 pattern with 88.12% 	Forward time: 	 3.50 sec
2023-03-29 06:05:40,915 			Loss:    2.690e-01    			Backward time: 	 0.11 sec 
2023-03-29 06:05:40,916 ADAM: Layer 0 -> dw_min:9.9998e-01  dw_max:1.0000e+00 lr:1.0000e-04
2023-03-29 06:05:40,916 ADAM: Layer 1 -> dw_min:9.9994e-01  dw_max:1.0001e+00 lr:1.0000e-04
2023-03-29 06:05:40,916 ADAM: Layer 2 -> dw_min:9.9990e-01  dw_max:1.0001e+00 lr:1.0000e-04
2023-03-29 06:05:40,916 ADAM: Layer 3 -> dw_min:9.9996e-01  dw_max:1.0001e+00 lr:1.0000e-04
2023-03-29 06:05:40,998 			Learning rate: weights:   1.000e-04    
2023-03-29 06:05:40,998 			Last test performance: 88.43%
2023-03-29 06:05:40,998 ----------------
2023-03-29 06:05:44,918   54  =>  23   		Training 486 pattern with 86.67% 	Forward time: 	 3.80 sec
2023-03-29 06:05:44,918 			Loss:    2.785e-01    			Backward time: 	 0.11 sec 
2023-03-29 06:05:44,919 ADAM: Layer 0 -> dw_min:9.9998e-01  dw_max:1.0000e+00 lr:1.0000e-04
2023-03-29 06:05:44,919 ADAM: Layer 1 -> dw_min:9.9992e-01  dw_max:1.0001e+00 lr:1.0000e-04
2023-03-29 06:05:44,919 ADAM: Layer 2 -> dw_min:9.9987e-01  dw_max:1.0001e+00 lr:1.0000e-04
2023-03-29 06:05:44,919 ADAM: Layer 3 -> dw_min:9.9994e-01  dw_max:1.0001e+00 lr:1.0000e-04
2023-03-29 06:05:44,943 			Learning rate: weights:   1.000e-04    
2023-03-29 06:05:44,943 			Last test performance: 88.43%
2023-03-29 06:05:44,943 ----------------
2023-03-29 06:05:48,881   54  =>  24   		Training 486 pattern with 88.75% 	Forward time: 	 3.82 sec
2023-03-29 06:05:48,881 			Loss:    2.504e-01    			Backward time: 	 0.11 sec 
2023-03-29 06:05:48,881 ADAM: Layer 0 -> dw_min:9.9998e-01  dw_max:1.0000e+00 lr:1.0000e-04
2023-03-29 06:05:48,881 ADAM: Layer 1 -> dw_min:9.9994e-01  dw_max:1.0001e+00 lr:1.0000e-04
2023-03-29 06:05:48,882 ADAM: Layer 2 -> dw_min:9.9988e-01  dw_max:1.0001e+00 lr:1.0000e-04
2023-03-29 06:05:48,882 ADAM: Layer 3 -> dw_min:9.9994e-01  dw_max:1.0001e+00 lr:1.0000e-04
2023-03-29 06:05:49,011 			Learning rate: weights:   1.000e-04    
2023-03-29 06:05:49,011 			Last test performance: 88.43%
2023-03-29 06:05:49,011 ----------------
2023-03-29 06:05:52,871   54  =>  25   		Training 486 pattern with 89.38% 	Forward time: 	 3.74 sec
2023-03-29 06:05:52,871 			Loss:    2.401e-01    			Backward time: 	 0.11 sec 
2023-03-29 06:05:52,871 ADAM: Layer 0 -> dw_min:9.9998e-01  dw_max:1.0000e+00 lr:1.0000e-04
2023-03-29 06:05:52,871 ADAM: Layer 1 -> dw_min:9.9994e-01  dw_max:1.0001e+00 lr:1.0000e-04
2023-03-29 06:05:52,871 ADAM: Layer 2 -> dw_min:9.9989e-01  dw_max:1.0001e+00 lr:1.0000e-04
2023-03-29 06:05:52,871 ADAM: Layer 3 -> dw_min:9.9995e-01  dw_max:1.0001e+00 lr:1.0000e-04
2023-03-29 06:05:52,973 			Learning rate: weights:   1.000e-04    
2023-03-29 06:05:52,973 			Last test performance: 88.43%
2023-03-29 06:05:52,973 ----------------
2023-03-29 06:05:57,093   54  =>  26   		Training 486 pattern with 88.54% 	Forward time: 	 4.00 sec
2023-03-29 06:05:57,093 			Loss:    2.483e-01    			Backward time: 	 0.11 sec 
2023-03-29 06:05:57,093 ADAM: Layer 0 -> dw_min:9.9998e-01  dw_max:1.0000e+00 lr:1.0000e-04
2023-03-29 06:05:57,093 ADAM: Layer 1 -> dw_min:9.9995e-01  dw_max:1.0001e+00 lr:1.0000e-04
2023-03-29 06:05:57,094 ADAM: Layer 2 -> dw_min:9.9991e-01  dw_max:1.0001e+00 lr:1.0000e-04
2023-03-29 06:05:57,094 ADAM: Layer 3 -> dw_min:9.9995e-01  dw_max:1.0001e+00 lr:1.0000e-04
2023-03-29 06:05:57,147 			Learning rate: weights:   1.000e-04    
2023-03-29 06:05:57,147 			Last test performance: 88.43%
2023-03-29 06:05:57,147 ----------------
2023-03-29 06:06:01,109   54  =>  27   		Training 486 pattern with 85.62% 	Forward time: 	 3.84 sec
2023-03-29 06:06:01,109 			Loss:    2.979e-01    			Backward time: 	 0.11 sec 
2023-03-29 06:06:01,109 ADAM: Layer 0 -> dw_min:9.9997e-01  dw_max:1.0000e+00 lr:1.0000e-04
2023-03-29 06:06:01,109 ADAM: Layer 1 -> dw_min:9.9993e-01  dw_max:1.0001e+00 lr:1.0000e-04
2023-03-29 06:06:01,109 ADAM: Layer 2 -> dw_min:9.9991e-01  dw_max:1.0001e+00 lr:1.0000e-04
2023-03-29 06:06:01,109 ADAM: Layer 3 -> dw_min:9.9996e-01  dw_max:1.0001e+00 lr:1.0000e-04
2023-03-29 06:06:01,189 			Learning rate: weights:   1.000e-04    
2023-03-29 06:06:01,189 			Last test performance: 88.43%
2023-03-29 06:06:01,189 ----------------
2023-03-29 06:06:05,199   54  =>  28   		Training 486 pattern with 92.08% 	Forward time: 	 3.89 sec
2023-03-29 06:06:05,199 			Loss:    1.866e-01    			Backward time: 	 0.11 sec 
2023-03-29 06:06:05,199 ADAM: Layer 0 -> dw_min:9.9997e-01  dw_max:1.0000e+00 lr:1.0000e-04
2023-03-29 06:06:05,199 ADAM: Layer 1 -> dw_min:9.9994e-01  dw_max:1.0001e+00 lr:1.0000e-04
2023-03-29 06:06:05,200 ADAM: Layer 2 -> dw_min:9.9990e-01  dw_max:1.0001e+00 lr:1.0000e-04
2023-03-29 06:06:05,200 ADAM: Layer 3 -> dw_min:9.9996e-01  dw_max:1.0001e+00 lr:1.0000e-04
2023-03-29 06:06:05,278 			Learning rate: weights:   1.000e-04    
2023-03-29 06:06:05,278 			Last test performance: 88.43%
2023-03-29 06:06:05,278 ----------------
2023-03-29 06:06:09,108   54  =>  29   		Training 486 pattern with 89.79% 	Forward time: 	 3.71 sec
2023-03-29 06:06:09,108 			Loss:    2.852e-01    			Backward time: 	 0.11 sec 
2023-03-29 06:06:09,108 ADAM: Layer 0 -> dw_min:9.9997e-01  dw_max:1.0000e+00 lr:1.0000e-04
2023-03-29 06:06:09,108 ADAM: Layer 1 -> dw_min:9.9995e-01  dw_max:1.0001e+00 lr:1.0000e-04
2023-03-29 06:06:09,108 ADAM: Layer 2 -> dw_min:9.9988e-01  dw_max:1.0001e+00 lr:1.0000e-04
2023-03-29 06:06:09,108 ADAM: Layer 3 -> dw_min:9.9996e-01  dw_max:1.0001e+00 lr:1.0000e-04
2023-03-29 06:06:09,182 			Learning rate: weights:   1.000e-04    
2023-03-29 06:06:09,183 			Last test performance: 88.43%
2023-03-29 06:06:09,183 ----------------
2023-03-29 06:06:13,192   54  =>  30   		Training 486 pattern with 87.92% 	Forward time: 	 3.89 sec
2023-03-29 06:06:13,192 			Loss:    2.330e-01    			Backward time: 	 0.11 sec 
2023-03-29 06:06:13,192 ADAM: Layer 0 -> dw_min:9.9998e-01  dw_max:1.0000e+00 lr:1.0000e-04
2023-03-29 06:06:13,192 ADAM: Layer 1 -> dw_min:9.9995e-01  dw_max:1.0000e+00 lr:1.0000e-04
2023-03-29 06:06:13,192 ADAM: Layer 2 -> dw_min:9.9989e-01  dw_max:1.0001e+00 lr:1.0000e-04
2023-03-29 06:06:13,192 ADAM: Layer 3 -> dw_min:9.9997e-01  dw_max:1.0001e+00 lr:1.0000e-04
2023-03-29 06:06:13,262 			Learning rate: weights:   1.000e-04    
2023-03-29 06:06:13,262 			Last test performance: 88.43%
2023-03-29 06:06:13,262 ----------------
2023-03-29 06:06:17,029   54  =>  31   		Training 486 pattern with 89.58% 	Forward time: 	 3.65 sec
2023-03-29 06:06:17,030 			Loss:    2.603e-01    			Backward time: 	 0.11 sec 
2023-03-29 06:06:17,030 ADAM: Layer 0 -> dw_min:9.9998e-01  dw_max:1.0000e+00 lr:1.0000e-04
2023-03-29 06:06:17,030 ADAM: Layer 1 -> dw_min:9.9996e-01  dw_max:1.0000e+00 lr:1.0000e-04
2023-03-29 06:06:17,030 ADAM: Layer 2 -> dw_min:9.9990e-01  dw_max:1.0001e+00 lr:1.0000e-04
2023-03-29 06:06:17,030 ADAM: Layer 3 -> dw_min:9.9997e-01  dw_max:1.0001e+00 lr:1.0000e-04
2023-03-29 06:06:17,071 			Learning rate: weights:   1.000e-04    
2023-03-29 06:06:17,071 			Last test performance: 88.43%
2023-03-29 06:06:17,071 ----------------
2023-03-29 06:06:21,013   54  =>  32   		Training 486 pattern with 87.50% 	Forward time: 	 3.82 sec
2023-03-29 06:06:21,014 			Loss:    2.639e-01    			Backward time: 	 0.11 sec 
2023-03-29 06:06:21,014 ADAM: Layer 0 -> dw_min:9.9998e-01  dw_max:1.0000e+00 lr:1.0000e-04
2023-03-29 06:06:21,014 ADAM: Layer 1 -> dw_min:9.9995e-01  dw_max:1.0001e+00 lr:1.0000e-04
2023-03-29 06:06:21,014 ADAM: Layer 2 -> dw_min:9.9986e-01  dw_max:1.0001e+00 lr:1.0000e-04
2023-03-29 06:06:21,014 ADAM: Layer 3 -> dw_min:9.9995e-01  dw_max:1.0001e+00 lr:1.0000e-04
2023-03-29 06:06:21,036 			Learning rate: weights:   1.000e-04    
2023-03-29 06:06:21,036 			Last test performance: 88.43%
2023-03-29 06:06:21,036 ----------------
2023-03-29 06:06:24,964   54  =>  33   		Training 486 pattern with 86.88% 	Forward time: 	 3.81 sec
2023-03-29 06:06:24,965 			Loss:    3.010e-01    			Backward time: 	 0.11 sec 
2023-03-29 06:06:24,965 ADAM: Layer 0 -> dw_min:9.9997e-01  dw_max:1.0000e+00 lr:1.0000e-04
2023-03-29 06:06:24,965 ADAM: Layer 1 -> dw_min:9.9996e-01  dw_max:1.0001e+00 lr:1.0000e-04
2023-03-29 06:06:24,965 ADAM: Layer 2 -> dw_min:9.9986e-01  dw_max:1.0001e+00 lr:1.0000e-04
2023-03-29 06:06:24,965 ADAM: Layer 3 -> dw_min:9.9992e-01  dw_max:1.0001e+00 lr:1.0000e-04
2023-03-29 06:06:25,045 			Learning rate: weights:   1.000e-04    
2023-03-29 06:06:25,045 			Last test performance: 88.43%
2023-03-29 06:06:25,045 ----------------
2023-03-29 06:06:28,998   54  =>  34   		Training 486 pattern with 89.38% 	Forward time: 	 3.83 sec
2023-03-29 06:06:28,998 			Loss:    2.418e-01    			Backward time: 	 0.11 sec 
2023-03-29 06:06:28,999 ADAM: Layer 0 -> dw_min:9.9997e-01  dw_max:1.0000e+00 lr:1.0000e-04
2023-03-29 06:06:28,999 ADAM: Layer 1 -> dw_min:9.9996e-01  dw_max:1.0001e+00 lr:1.0000e-04
2023-03-29 06:06:28,999 ADAM: Layer 2 -> dw_min:9.9987e-01  dw_max:1.0001e+00 lr:1.0000e-04
2023-03-29 06:06:28,999 ADAM: Layer 3 -> dw_min:9.9993e-01  dw_max:1.0001e+00 lr:1.0000e-04
2023-03-29 06:06:29,019 			Learning rate: weights:   1.000e-04    
2023-03-29 06:06:29,019 			Last test performance: 88.43%
2023-03-29 06:06:29,019 ----------------
2023-03-29 06:06:32,932   54  =>  35   		Training 486 pattern with 90.00% 	Forward time: 	 3.79 sec
2023-03-29 06:06:32,932 			Loss:    2.265e-01    			Backward time: 	 0.11 sec 
2023-03-29 06:06:32,932 ADAM: Layer 0 -> dw_min:9.9997e-01  dw_max:1.0000e+00 lr:1.0000e-04
2023-03-29 06:06:32,933 ADAM: Layer 1 -> dw_min:9.9996e-01  dw_max:1.0001e+00 lr:1.0000e-04
2023-03-29 06:06:32,933 ADAM: Layer 2 -> dw_min:9.9989e-01  dw_max:1.0002e+00 lr:1.0000e-04
2023-03-29 06:06:32,933 ADAM: Layer 3 -> dw_min:9.9994e-01  dw_max:1.0001e+00 lr:1.0000e-04
2023-03-29 06:06:33,013 			Learning rate: weights:   1.000e-04    
2023-03-29 06:06:33,013 			Last test performance: 88.43%
2023-03-29 06:06:33,013 ----------------
2023-03-29 06:06:36,925   54  =>  36   		Training 486 pattern with 90.21% 	Forward time: 	 3.79 sec
2023-03-29 06:06:36,925 			Loss:    2.266e-01    			Backward time: 	 0.11 sec 
2023-03-29 06:06:36,925 ADAM: Layer 0 -> dw_min:9.9997e-01  dw_max:1.0000e+00 lr:1.0000e-04
2023-03-29 06:06:36,926 ADAM: Layer 1 -> dw_min:9.9993e-01  dw_max:1.0001e+00 lr:1.0000e-04
2023-03-29 06:06:36,926 ADAM: Layer 2 -> dw_min:9.9990e-01  dw_max:1.0001e+00 lr:1.0000e-04
2023-03-29 06:06:36,926 ADAM: Layer 3 -> dw_min:9.9994e-01  dw_max:1.0001e+00 lr:1.0000e-04
2023-03-29 06:06:36,999 			Learning rate: weights:   1.000e-04    
2023-03-29 06:06:36,999 			Last test performance: 88.43%
2023-03-29 06:06:37,000 ----------------
2023-03-29 06:06:40,954   54  =>  37   		Training 486 pattern with 90.21% 	Forward time: 	 3.83 sec
2023-03-29 06:06:40,954 			Loss:    2.376e-01    			Backward time: 	 0.11 sec 
2023-03-29 06:06:40,954 ADAM: Layer 0 -> dw_min:9.9998e-01  dw_max:1.0000e+00 lr:1.0000e-04
2023-03-29 06:06:40,954 ADAM: Layer 1 -> dw_min:9.9994e-01  dw_max:1.0001e+00 lr:1.0000e-04
2023-03-29 06:06:40,954 ADAM: Layer 2 -> dw_min:9.9991e-01  dw_max:1.0001e+00 lr:1.0000e-04
2023-03-29 06:06:40,955 ADAM: Layer 3 -> dw_min:9.9995e-01  dw_max:1.0001e+00 lr:1.0000e-04
2023-03-29 06:06:40,981 			Learning rate: weights:   1.000e-04    
2023-03-29 06:06:40,981 			Last test performance: 88.43%
2023-03-29 06:06:40,981 ----------------
2023-03-29 06:06:44,702   54  =>  38   		Training 486 pattern with 89.17% 	Forward time: 	 3.60 sec
2023-03-29 06:06:44,702 			Loss:    2.730e-01    			Backward time: 	 0.11 sec 
2023-03-29 06:06:44,702 ADAM: Layer 0 -> dw_min:9.9997e-01  dw_max:1.0000e+00 lr:1.0000e-04
2023-03-29 06:06:44,702 ADAM: Layer 1 -> dw_min:9.9994e-01  dw_max:1.0000e+00 lr:1.0000e-04
2023-03-29 06:06:44,702 ADAM: Layer 2 -> dw_min:9.9990e-01  dw_max:1.0001e+00 lr:1.0000e-04
2023-03-29 06:06:44,702 ADAM: Layer 3 -> dw_min:9.9995e-01  dw_max:1.0001e+00 lr:1.0000e-04
2023-03-29 06:06:44,741 			Learning rate: weights:   1.000e-04    
2023-03-29 06:06:44,741 			Last test performance: 88.43%
2023-03-29 06:06:44,741 ----------------
2023-03-29 06:06:48,664   54  =>  39   		Training 486 pattern with 88.96% 	Forward time: 	 3.80 sec
2023-03-29 06:06:48,664 			Loss:    2.507e-01    			Backward time: 	 0.11 sec 
2023-03-29 06:06:48,665 ADAM: Layer 0 -> dw_min:9.9998e-01  dw_max:1.0000e+00 lr:1.0000e-04
2023-03-29 06:06:48,665 ADAM: Layer 1 -> dw_min:9.9995e-01  dw_max:1.0000e+00 lr:1.0000e-04
2023-03-29 06:06:48,665 ADAM: Layer 2 -> dw_min:9.9989e-01  dw_max:1.0001e+00 lr:1.0000e-04
2023-03-29 06:06:48,666 ADAM: Layer 3 -> dw_min:9.9996e-01  dw_max:1.0001e+00 lr:1.0000e-04
2023-03-29 06:06:48,764 			Learning rate: weights:   1.000e-04    
2023-03-29 06:06:48,764 			Last test performance: 88.43%
2023-03-29 06:06:48,764 ----------------
2023-03-29 06:06:52,733   54  =>  40   		Training 486 pattern with 90.62% 	Forward time: 	 3.85 sec
2023-03-29 06:06:52,733 			Loss:    2.170e-01    			Backward time: 	 0.11 sec 
2023-03-29 06:06:52,733 ADAM: Layer 0 -> dw_min:9.9998e-01  dw_max:1.0000e+00 lr:1.0000e-04
2023-03-29 06:06:52,734 ADAM: Layer 1 -> dw_min:9.9995e-01  dw_max:1.0001e+00 lr:1.0000e-04
2023-03-29 06:06:52,734 ADAM: Layer 2 -> dw_min:9.9988e-01  dw_max:1.0001e+00 lr:1.0000e-04
2023-03-29 06:06:52,734 ADAM: Layer 3 -> dw_min:9.9996e-01  dw_max:1.0001e+00 lr:1.0000e-04
2023-03-29 06:06:52,807 			Learning rate: weights:   1.000e-04    
2023-03-29 06:06:52,807 			Last test performance: 88.43%
2023-03-29 06:06:52,807 ----------------
2023-03-29 06:06:56,527   54  =>  41   		Training 486 pattern with 89.79% 	Forward time: 	 3.60 sec
2023-03-29 06:06:56,527 			Loss:    2.140e-01    			Backward time: 	 0.11 sec 
2023-03-29 06:06:56,527 ADAM: Layer 0 -> dw_min:9.9998e-01  dw_max:1.0000e+00 lr:1.0000e-04
2023-03-29 06:06:56,527 ADAM: Layer 1 -> dw_min:9.9993e-01  dw_max:1.0001e+00 lr:1.0000e-04
2023-03-29 06:06:56,527 ADAM: Layer 2 -> dw_min:9.9986e-01  dw_max:1.0001e+00 lr:1.0000e-04
2023-03-29 06:06:56,527 ADAM: Layer 3 -> dw_min:9.9992e-01  dw_max:1.0001e+00 lr:1.0000e-04
2023-03-29 06:06:56,604 			Learning rate: weights:   1.000e-04    
2023-03-29 06:06:56,605 			Last test performance: 88.43%
2023-03-29 06:06:56,605 ----------------
2023-03-29 06:07:00,476   54  =>  42   		Training 486 pattern with 88.33% 	Forward time: 	 3.75 sec
2023-03-29 06:07:00,476 			Loss:    2.478e-01    			Backward time: 	 0.11 sec 
2023-03-29 06:07:00,476 ADAM: Layer 0 -> dw_min:9.9998e-01  dw_max:1.0000e+00 lr:1.0000e-04
2023-03-29 06:07:00,477 ADAM: Layer 1 -> dw_min:9.9994e-01  dw_max:1.0001e+00 lr:1.0000e-04
2023-03-29 06:07:00,477 ADAM: Layer 2 -> dw_min:9.9987e-01  dw_max:1.0001e+00 lr:1.0000e-04
2023-03-29 06:07:00,477 ADAM: Layer 3 -> dw_min:9.9993e-01  dw_max:1.0001e+00 lr:1.0000e-04
2023-03-29 06:07:00,523 			Learning rate: weights:   1.000e-04    
2023-03-29 06:07:00,523 			Last test performance: 88.43%
2023-03-29 06:07:00,523 ----------------
2023-03-29 06:07:04,524   54  =>  43   		Training 486 pattern with 91.25% 	Forward time: 	 3.88 sec
2023-03-29 06:07:04,524 			Loss:    2.234e-01    			Backward time: 	 0.11 sec 
2023-03-29 06:07:04,524 ADAM: Layer 0 -> dw_min:9.9998e-01  dw_max:1.0000e+00 lr:1.0000e-04
2023-03-29 06:07:04,524 ADAM: Layer 1 -> dw_min:9.9995e-01  dw_max:1.0001e+00 lr:1.0000e-04
2023-03-29 06:07:04,525 ADAM: Layer 2 -> dw_min:9.9989e-01  dw_max:1.0001e+00 lr:1.0000e-04
2023-03-29 06:07:04,525 ADAM: Layer 3 -> dw_min:9.9994e-01  dw_max:1.0001e+00 lr:1.0000e-04
2023-03-29 06:07:04,660 			Learning rate: weights:   1.000e-04    
2023-03-29 06:07:04,660 			Last test performance: 88.43%
2023-03-29 06:07:04,660 ----------------
2023-03-29 06:07:08,416   54  =>  44   		Training 486 pattern with 88.33% 	Forward time: 	 3.64 sec
2023-03-29 06:07:08,416 			Loss:    2.417e-01    			Backward time: 	 0.11 sec 
2023-03-29 06:07:08,416 ADAM: Layer 0 -> dw_min:9.9998e-01  dw_max:1.0000e+00 lr:1.0000e-04
2023-03-29 06:07:08,416 ADAM: Layer 1 -> dw_min:9.9995e-01  dw_max:1.0001e+00 lr:1.0000e-04
2023-03-29 06:07:08,416 ADAM: Layer 2 -> dw_min:9.9990e-01  dw_max:1.0001e+00 lr:1.0000e-04
2023-03-29 06:07:08,417 ADAM: Layer 3 -> dw_min:9.9994e-01  dw_max:1.0001e+00 lr:1.0000e-04
2023-03-29 06:07:08,584 			Learning rate: weights:   1.000e-04    
2023-03-29 06:07:08,584 			Last test performance: 88.43%
2023-03-29 06:07:08,584 ----------------
2023-03-29 06:07:12,692   54  =>  45   		Training 486 pattern with 88.75% 	Forward time: 	 3.99 sec
2023-03-29 06:07:12,692 			Loss:    2.509e-01    			Backward time: 	 0.11 sec 
2023-03-29 06:07:12,692 ADAM: Layer 0 -> dw_min:9.9999e-01  dw_max:1.0000e+00 lr:1.0000e-04
2023-03-29 06:07:12,693 ADAM: Layer 1 -> dw_min:9.9995e-01  dw_max:1.0001e+00 lr:1.0000e-04
2023-03-29 06:07:12,693 ADAM: Layer 2 -> dw_min:9.9991e-01  dw_max:1.0001e+00 lr:1.0000e-04
2023-03-29 06:07:12,693 ADAM: Layer 3 -> dw_min:9.9991e-01  dw_max:1.0001e+00 lr:1.0000e-04
2023-03-29 06:07:12,728 			Learning rate: weights:   1.000e-04    
2023-03-29 06:07:12,728 			Last test performance: 88.43%
2023-03-29 06:07:12,728 ----------------
2023-03-29 06:07:16,690   54  =>  46   		Training 486 pattern with 87.92% 	Forward time: 	 3.84 sec
2023-03-29 06:07:16,690 			Loss:    2.675e-01    			Backward time: 	 0.11 sec 
2023-03-29 06:07:16,690 ADAM: Layer 0 -> dw_min:9.9999e-01  dw_max:1.0000e+00 lr:1.0000e-04
2023-03-29 06:07:16,690 ADAM: Layer 1 -> dw_min:9.9996e-01  dw_max:1.0001e+00 lr:1.0000e-04
2023-03-29 06:07:16,690 ADAM: Layer 2 -> dw_min:9.9991e-01  dw_max:1.0001e+00 lr:1.0000e-04
2023-03-29 06:07:16,691 ADAM: Layer 3 -> dw_min:9.9992e-01  dw_max:1.0001e+00 lr:1.0000e-04
2023-03-29 06:07:16,752 			Learning rate: weights:   1.000e-04    
2023-03-29 06:07:16,752 			Last test performance: 88.43%
2023-03-29 06:07:16,752 ----------------
2023-03-29 06:07:20,568   54  =>  47   		Training 486 pattern with 88.96% 	Forward time: 	 3.70 sec
2023-03-29 06:07:20,568 			Loss:    2.623e-01    			Backward time: 	 0.11 sec 
2023-03-29 06:07:20,569 ADAM: Layer 0 -> dw_min:9.9998e-01  dw_max:1.0000e+00 lr:1.0000e-04
2023-03-29 06:07:20,569 ADAM: Layer 1 -> dw_min:9.9996e-01  dw_max:1.0000e+00 lr:1.0000e-04
2023-03-29 06:07:20,569 ADAM: Layer 2 -> dw_min:9.9992e-01  dw_max:1.0001e+00 lr:1.0000e-04
2023-03-29 06:07:20,569 ADAM: Layer 3 -> dw_min:9.9993e-01  dw_max:1.0001e+00 lr:1.0000e-04
2023-03-29 06:07:20,650 			Learning rate: weights:   1.000e-04    
2023-03-29 06:07:20,650 			Last test performance: 88.43%
2023-03-29 06:07:20,650 ----------------
2023-03-29 06:07:24,613   54  =>  48   		Training 486 pattern with 88.54% 	Forward time: 	 3.84 sec
2023-03-29 06:07:24,613 			Loss:    2.371e-01    			Backward time: 	 0.11 sec 
2023-03-29 06:07:24,613 ADAM: Layer 0 -> dw_min:9.9998e-01  dw_max:1.0000e+00 lr:1.0000e-04
2023-03-29 06:07:24,613 ADAM: Layer 1 -> dw_min:9.9996e-01  dw_max:1.0001e+00 lr:1.0000e-04
2023-03-29 06:07:24,614 ADAM: Layer 2 -> dw_min:9.9986e-01  dw_max:1.0001e+00 lr:1.0000e-04
2023-03-29 06:07:24,614 ADAM: Layer 3 -> dw_min:9.9994e-01  dw_max:1.0001e+00 lr:1.0000e-04
2023-03-29 06:07:24,698 			Learning rate: weights:   1.000e-04    
2023-03-29 06:07:24,698 			Last test performance: 88.43%
2023-03-29 06:07:24,698 ----------------
2023-03-29 06:07:28,457   54  =>  49   		Training 486 pattern with 89.17% 	Forward time: 	 3.64 sec
2023-03-29 06:07:28,457 			Loss:    2.319e-01    			Backward time: 	 0.11 sec 
2023-03-29 06:07:28,457 ADAM: Layer 0 -> dw_min:9.9998e-01  dw_max:1.0000e+00 lr:1.0000e-04
2023-03-29 06:07:28,458 ADAM: Layer 1 -> dw_min:9.9996e-01  dw_max:1.0001e+00 lr:1.0000e-04
2023-03-29 06:07:28,458 ADAM: Layer 2 -> dw_min:9.9987e-01  dw_max:1.0001e+00 lr:1.0000e-04
2023-03-29 06:07:28,458 ADAM: Layer 3 -> dw_min:9.9995e-01  dw_max:1.0001e+00 lr:1.0000e-04
2023-03-29 06:07:28,512 			Learning rate: weights:   1.000e-04    
2023-03-29 06:07:28,512 			Last test performance: 88.43%
2023-03-29 06:07:28,512 ----------------
2023-03-29 06:07:32,442   54  =>  50   		Training 486 pattern with 88.75% 	Forward time: 	 3.81 sec
2023-03-29 06:07:32,442 			Loss:    2.609e-01    			Backward time: 	 0.11 sec 
2023-03-29 06:07:32,442 ADAM: Layer 0 -> dw_min:9.9998e-01  dw_max:1.0000e+00 lr:1.0000e-04
2023-03-29 06:07:32,442 ADAM: Layer 1 -> dw_min:9.9996e-01  dw_max:1.0000e+00 lr:1.0000e-04
2023-03-29 06:07:32,442 ADAM: Layer 2 -> dw_min:9.9988e-01  dw_max:1.0001e+00 lr:1.0000e-04
2023-03-29 06:07:32,442 ADAM: Layer 3 -> dw_min:9.9995e-01  dw_max:1.0001e+00 lr:1.0000e-04
2023-03-29 06:07:32,522 			Learning rate: weights:   1.000e-04    
2023-03-29 06:07:32,522 			Last test performance: 88.43%
2023-03-29 06:07:32,522 ----------------
2023-03-29 06:07:36,296   54  =>  51   		Training 486 pattern with 88.96% 	Forward time: 	 3.66 sec
2023-03-29 06:07:36,296 			Loss:    2.382e-01    			Backward time: 	 0.11 sec 
2023-03-29 06:07:36,296 ADAM: Layer 0 -> dw_min:9.9998e-01  dw_max:1.0000e+00 lr:1.0000e-04
2023-03-29 06:07:36,297 ADAM: Layer 1 -> dw_min:9.9996e-01  dw_max:1.0001e+00 lr:1.0000e-04
2023-03-29 06:07:36,297 ADAM: Layer 2 -> dw_min:9.9990e-01  dw_max:1.0001e+00 lr:1.0000e-04
2023-03-29 06:07:36,297 ADAM: Layer 3 -> dw_min:9.9996e-01  dw_max:1.0001e+00 lr:1.0000e-04
2023-03-29 06:07:36,377 			Learning rate: weights:   1.000e-04    
2023-03-29 06:07:36,377 			Last test performance: 88.43%
2023-03-29 06:07:36,377 ----------------
2023-03-29 06:07:40,303   54  =>  52   		Training 486 pattern with 89.58% 	Forward time: 	 3.81 sec
2023-03-29 06:07:40,303 			Loss:    2.449e-01    			Backward time: 	 0.11 sec 
2023-03-29 06:07:40,303 ADAM: Layer 0 -> dw_min:9.9998e-01  dw_max:1.0000e+00 lr:1.0000e-04
2023-03-29 06:07:40,304 ADAM: Layer 1 -> dw_min:9.9996e-01  dw_max:1.0001e+00 lr:1.0000e-04
2023-03-29 06:07:40,304 ADAM: Layer 2 -> dw_min:9.9991e-01  dw_max:1.0001e+00 lr:1.0000e-04
2023-03-29 06:07:40,304 ADAM: Layer 3 -> dw_min:9.9996e-01  dw_max:1.0001e+00 lr:1.0000e-04
2023-03-29 06:07:40,388 			Learning rate: weights:   1.000e-04    
2023-03-29 06:07:40,388 			Last test performance: 88.43%
2023-03-29 06:07:40,388 ----------------
2023-03-29 06:07:44,058   54  =>  53   		Training 486 pattern with 86.88% 	Forward time: 	 3.55 sec
2023-03-29 06:07:44,059 			Loss:    3.020e-01    			Backward time: 	 0.11 sec 
2023-03-29 06:07:44,059 ADAM: Layer 0 -> dw_min:9.9998e-01  dw_max:1.0000e+00 lr:1.0000e-04
2023-03-29 06:07:44,059 ADAM: Layer 1 -> dw_min:9.9996e-01  dw_max:1.0001e+00 lr:1.0000e-04
2023-03-29 06:07:44,059 ADAM: Layer 2 -> dw_min:9.9986e-01  dw_max:1.0001e+00 lr:1.0000e-04
2023-03-29 06:07:44,059 ADAM: Layer 3 -> dw_min:9.9993e-01  dw_max:1.0001e+00 lr:1.0000e-04
2023-03-29 06:07:44,085 			Learning rate: weights:   1.000e-04    
2023-03-29 06:07:44,085 			Last test performance: 88.43%
2023-03-29 06:07:44,085 ----------------
2023-03-29 06:07:47,910   54  =>  54   		Training 486 pattern with 89.17% 	Forward time: 	 3.71 sec
2023-03-29 06:07:47,910 			Loss:    2.284e-01    			Backward time: 	 0.11 sec 
2023-03-29 06:07:47,910 ADAM: Layer 0 -> dw_min:9.9998e-01  dw_max:1.0000e+00 lr:1.0000e-04
2023-03-29 06:07:47,910 ADAM: Layer 1 -> dw_min:9.9995e-01  dw_max:1.0001e+00 lr:1.0000e-04
2023-03-29 06:07:47,910 ADAM: Layer 2 -> dw_min:9.9983e-01  dw_max:1.0001e+00 lr:1.0000e-04
2023-03-29 06:07:47,910 ADAM: Layer 3 -> dw_min:9.9994e-01  dw_max:1.0001e+00 lr:1.0000e-04
2023-03-29 06:07:47,959 			Learning rate: weights:   1.000e-04    
2023-03-29 06:07:47,959 			Last test performance: 88.43%
2023-03-29 06:07:47,960 ----------------
2023-03-29 06:07:51,834   54  =>  55   		Training 486 pattern with 89.17% 	Forward time: 	 3.75 sec
2023-03-29 06:07:51,834 			Loss:    2.427e-01    			Backward time: 	 0.11 sec 
2023-03-29 06:07:51,834 ADAM: Layer 0 -> dw_min:9.9998e-01  dw_max:1.0000e+00 lr:1.0000e-04
2023-03-29 06:07:51,834 ADAM: Layer 1 -> dw_min:9.9995e-01  dw_max:1.0001e+00 lr:1.0000e-04
2023-03-29 06:07:51,835 ADAM: Layer 2 -> dw_min:9.9984e-01  dw_max:1.0001e+00 lr:1.0000e-04
2023-03-29 06:07:51,835 ADAM: Layer 3 -> dw_min:9.9994e-01  dw_max:1.0001e+00 lr:1.0000e-04
2023-03-29 06:07:51,884 			Learning rate: weights:   1.000e-04    
2023-03-29 06:07:51,885 			Last test performance: 88.43%
2023-03-29 06:07:51,885 ----------------
2023-03-29 06:07:55,696   54  =>  56   		Training 486 pattern with 88.96% 	Forward time: 	 3.69 sec
2023-03-29 06:07:55,696 			Loss:    2.755e-01    			Backward time: 	 0.11 sec 
2023-03-29 06:07:55,696 ADAM: Layer 0 -> dw_min:9.9997e-01  dw_max:1.0000e+00 lr:1.0000e-04
2023-03-29 06:07:55,696 ADAM: Layer 1 -> dw_min:9.9995e-01  dw_max:1.0001e+00 lr:1.0000e-04
2023-03-29 06:07:55,696 ADAM: Layer 2 -> dw_min:9.9986e-01  dw_max:1.0001e+00 lr:1.0000e-04
2023-03-29 06:07:55,697 ADAM: Layer 3 -> dw_min:9.9994e-01  dw_max:1.0001e+00 lr:1.0000e-04
2023-03-29 06:07:55,870 			Learning rate: weights:   1.000e-04    
2023-03-29 06:07:55,870 			Last test performance: 88.43%
2023-03-29 06:07:55,870 ----------------
2023-03-29 06:07:59,915   54  =>  57   		Training 486 pattern with 90.00% 	Forward time: 	 3.93 sec
2023-03-29 06:07:59,916 			Loss:    2.520e-01    			Backward time: 	 0.11 sec 
2023-03-29 06:07:59,916 ADAM: Layer 0 -> dw_min:9.9997e-01  dw_max:1.0000e+00 lr:1.0000e-04
2023-03-29 06:07:59,916 ADAM: Layer 1 -> dw_min:9.9995e-01  dw_max:1.0001e+00 lr:1.0000e-04
2023-03-29 06:07:59,916 ADAM: Layer 2 -> dw_min:9.9987e-01  dw_max:1.0001e+00 lr:1.0000e-04
2023-03-29 06:07:59,916 ADAM: Layer 3 -> dw_min:9.9995e-01  dw_max:1.0000e+00 lr:1.0000e-04
2023-03-29 06:07:59,965 			Learning rate: weights:   1.000e-04    
2023-03-29 06:07:59,966 			Last test performance: 88.43%
2023-03-29 06:07:59,966 ----------------
2023-03-29 06:08:03,813   54  =>  58   		Training 486 pattern with 91.25% 	Forward time: 	 3.73 sec
2023-03-29 06:08:03,813 			Loss:    2.039e-01    			Backward time: 	 0.11 sec 
2023-03-29 06:08:03,813 ADAM: Layer 0 -> dw_min:9.9997e-01  dw_max:1.0000e+00 lr:1.0000e-04
2023-03-29 06:08:03,813 ADAM: Layer 1 -> dw_min:9.9995e-01  dw_max:1.0001e+00 lr:1.0000e-04
2023-03-29 06:08:03,813 ADAM: Layer 2 -> dw_min:9.9989e-01  dw_max:1.0001e+00 lr:1.0000e-04
2023-03-29 06:08:03,814 ADAM: Layer 3 -> dw_min:9.9993e-01  dw_max:1.0001e+00 lr:1.0000e-04
2023-03-29 06:08:03,869 			Learning rate: weights:   1.000e-04    
2023-03-29 06:08:03,869 			Last test performance: 88.43%
2023-03-29 06:08:03,869 ----------------
2023-03-29 06:08:07,696   54  =>  59   		Training 486 pattern with 90.83% 	Forward time: 	 3.71 sec
2023-03-29 06:08:07,696 			Loss:    2.231e-01    			Backward time: 	 0.11 sec 
2023-03-29 06:08:07,696 ADAM: Layer 0 -> dw_min:9.9997e-01  dw_max:1.0000e+00 lr:1.0000e-04
2023-03-29 06:08:07,696 ADAM: Layer 1 -> dw_min:9.9996e-01  dw_max:1.0001e+00 lr:1.0000e-04
2023-03-29 06:08:07,697 ADAM: Layer 2 -> dw_min:9.9990e-01  dw_max:1.0001e+00 lr:1.0000e-04
2023-03-29 06:08:07,697 ADAM: Layer 3 -> dw_min:9.9994e-01  dw_max:1.0001e+00 lr:1.0000e-04
2023-03-29 06:08:07,780 			Learning rate: weights:   1.000e-04    
2023-03-29 06:08:07,780 			Last test performance: 88.43%
2023-03-29 06:08:07,780 ----------------
2023-03-29 06:08:11,557   54  =>  60   		Training 486 pattern with 88.12% 	Forward time: 	 3.66 sec
2023-03-29 06:08:11,557 			Loss:    2.548e-01    			Backward time: 	 0.11 sec 
2023-03-29 06:08:11,558 ADAM: Layer 0 -> dw_min:9.9997e-01  dw_max:1.0000e+00 lr:1.0000e-04
2023-03-29 06:08:11,558 ADAM: Layer 1 -> dw_min:9.9995e-01  dw_max:1.0000e+00 lr:1.0000e-04
2023-03-29 06:08:11,558 ADAM: Layer 2 -> dw_min:9.9987e-01  dw_max:1.0001e+00 lr:1.0000e-04
2023-03-29 06:08:11,558 ADAM: Layer 3 -> dw_min:9.9994e-01  dw_max:1.0001e+00 lr:1.0000e-04
2023-03-29 06:08:11,637 			Learning rate: weights:   1.000e-04    
2023-03-29 06:08:11,637 			Last test performance: 88.43%
2023-03-29 06:08:11,637 ----------------
2023-03-29 06:08:15,541   54  =>  61   		Training 486 pattern with 89.38% 	Forward time: 	 3.79 sec
2023-03-29 06:08:15,541 			Loss:    2.414e-01    			Backward time: 	 0.11 sec 
2023-03-29 06:08:15,541 ADAM: Layer 0 -> dw_min:9.9997e-01  dw_max:1.0000e+00 lr:1.0000e-04
2023-03-29 06:08:15,541 ADAM: Layer 1 -> dw_min:9.9995e-01  dw_max:1.0000e+00 lr:1.0000e-04
2023-03-29 06:08:15,541 ADAM: Layer 2 -> dw_min:9.9988e-01  dw_max:1.0001e+00 lr:1.0000e-04
2023-03-29 06:08:15,542 ADAM: Layer 3 -> dw_min:9.9995e-01  dw_max:1.0001e+00 lr:1.0000e-04
2023-03-29 06:08:15,622 			Learning rate: weights:   1.000e-04    
2023-03-29 06:08:15,622 			Last test performance: 88.43%
2023-03-29 06:08:15,622 ----------------
2023-03-29 06:08:19,582   54  =>  62   		Training 486 pattern with 87.50% 	Forward time: 	 3.84 sec
2023-03-29 06:08:19,582 			Loss:    2.465e-01    			Backward time: 	 0.11 sec 
2023-03-29 06:08:19,583 ADAM: Layer 0 -> dw_min:9.9998e-01  dw_max:1.0000e+00 lr:1.0000e-04
2023-03-29 06:08:19,583 ADAM: Layer 1 -> dw_min:9.9995e-01  dw_max:1.0000e+00 lr:1.0000e-04
2023-03-29 06:08:19,583 ADAM: Layer 2 -> dw_min:9.9988e-01  dw_max:1.0001e+00 lr:1.0000e-04
2023-03-29 06:08:19,583 ADAM: Layer 3 -> dw_min:9.9995e-01  dw_max:1.0001e+00 lr:1.0000e-04
2023-03-29 06:08:19,691 			Learning rate: weights:   1.000e-04    
2023-03-29 06:08:19,692 			Last test performance: 88.43%
2023-03-29 06:08:19,692 ----------------
2023-03-29 06:08:23,508   54  =>  63   		Training 486 pattern with 89.38% 	Forward time: 	 3.70 sec
2023-03-29 06:08:23,509 			Loss:    2.499e-01    			Backward time: 	 0.11 sec 
2023-03-29 06:08:23,509 ADAM: Layer 0 -> dw_min:9.9998e-01  dw_max:1.0000e+00 lr:1.0000e-04
2023-03-29 06:08:23,509 ADAM: Layer 1 -> dw_min:9.9995e-01  dw_max:1.0000e+00 lr:1.0000e-04
2023-03-29 06:08:23,509 ADAM: Layer 2 -> dw_min:9.9989e-01  dw_max:1.0001e+00 lr:1.0000e-04
2023-03-29 06:08:23,509 ADAM: Layer 3 -> dw_min:9.9996e-01  dw_max:1.0001e+00 lr:1.0000e-04
2023-03-29 06:08:23,566 			Learning rate: weights:   1.000e-04    
2023-03-29 06:08:23,566 			Last test performance: 88.43%
2023-03-29 06:08:23,566 ----------------
2023-03-29 06:08:27,457   54  =>  64   		Training 486 pattern with 91.04% 	Forward time: 	 3.77 sec
2023-03-29 06:08:27,457 			Loss:    2.068e-01    			Backward time: 	 0.11 sec 
2023-03-29 06:08:27,457 ADAM: Layer 0 -> dw_min:9.9998e-01  dw_max:1.0000e+00 lr:1.0000e-04
2023-03-29 06:08:27,458 ADAM: Layer 1 -> dw_min:9.9993e-01  dw_max:1.0000e+00 lr:1.0000e-04
2023-03-29 06:08:27,458 ADAM: Layer 2 -> dw_min:9.9989e-01  dw_max:1.0001e+00 lr:1.0000e-04
2023-03-29 06:08:27,458 ADAM: Layer 3 -> dw_min:9.9996e-01  dw_max:1.0001e+00 lr:1.0000e-04
2023-03-29 06:08:27,562 			Learning rate: weights:   1.000e-04    
2023-03-29 06:08:27,562 			Last test performance: 88.43%
2023-03-29 06:08:27,562 ----------------
2023-03-29 06:08:31,533   54  =>  65   		Training 486 pattern with 88.96% 	Forward time: 	 3.85 sec
2023-03-29 06:08:31,533 			Loss:    2.457e-01    			Backward time: 	 0.11 sec 
2023-03-29 06:08:31,533 ADAM: Layer 0 -> dw_min:9.9998e-01  dw_max:1.0000e+00 lr:1.0000e-04
2023-03-29 06:08:31,533 ADAM: Layer 1 -> dw_min:9.9994e-01  dw_max:1.0000e+00 lr:1.0000e-04
2023-03-29 06:08:31,533 ADAM: Layer 2 -> dw_min:9.9990e-01  dw_max:1.0001e+00 lr:1.0000e-04
2023-03-29 06:08:31,533 ADAM: Layer 3 -> dw_min:9.9996e-01  dw_max:1.0001e+00 lr:1.0000e-04
2023-03-29 06:08:31,610 			Learning rate: weights:   1.000e-04    
2023-03-29 06:08:31,610 			Last test performance: 88.43%
2023-03-29 06:08:31,610 ----------------
2023-03-29 06:08:35,681   54  =>  66   		Training 486 pattern with 90.21% 	Forward time: 	 3.95 sec
2023-03-29 06:08:35,681 			Loss:    2.330e-01    			Backward time: 	 0.11 sec 
2023-03-29 06:08:35,681 ADAM: Layer 0 -> dw_min:9.9998e-01  dw_max:1.0000e+00 lr:1.0000e-04
2023-03-29 06:08:35,681 ADAM: Layer 1 -> dw_min:9.9995e-01  dw_max:1.0000e+00 lr:1.0000e-04
2023-03-29 06:08:35,682 ADAM: Layer 2 -> dw_min:9.9991e-01  dw_max:1.0001e+00 lr:1.0000e-04
2023-03-29 06:08:35,682 ADAM: Layer 3 -> dw_min:9.9997e-01  dw_max:1.0001e+00 lr:1.0000e-04
2023-03-29 06:08:35,777 			Learning rate: weights:   1.000e-04    
2023-03-29 06:08:35,777 			Last test performance: 88.43%
2023-03-29 06:08:35,777 ----------------
2023-03-29 06:08:39,562   54  =>  67   		Training 486 pattern with 90.00% 	Forward time: 	 3.67 sec
2023-03-29 06:08:39,562 			Loss:    2.387e-01    			Backward time: 	 0.11 sec 
2023-03-29 06:08:39,563 ADAM: Layer 0 -> dw_min:9.9997e-01  dw_max:1.0000e+00 lr:1.0000e-04
2023-03-29 06:08:39,563 ADAM: Layer 1 -> dw_min:9.9995e-01  dw_max:1.0000e+00 lr:1.0000e-04
2023-03-29 06:08:39,563 ADAM: Layer 2 -> dw_min:9.9992e-01  dw_max:1.0001e+00 lr:1.0000e-04
2023-03-29 06:08:39,563 ADAM: Layer 3 -> dw_min:9.9992e-01  dw_max:1.0001e+00 lr:1.0000e-04
2023-03-29 06:08:39,638 			Learning rate: weights:   1.000e-04    
2023-03-29 06:08:39,638 			Last test performance: 88.43%
2023-03-29 06:08:39,638 ----------------
2023-03-29 06:08:43,420   54  =>  68   		Training 486 pattern with 89.58% 	Forward time: 	 3.66 sec
2023-03-29 06:08:43,420 			Loss:    2.410e-01    			Backward time: 	 0.11 sec 
2023-03-29 06:08:43,420 ADAM: Layer 0 -> dw_min:9.9997e-01  dw_max:1.0000e+00 lr:1.0000e-04
2023-03-29 06:08:43,420 ADAM: Layer 1 -> dw_min:9.9995e-01  dw_max:1.0000e+00 lr:1.0000e-04
2023-03-29 06:08:43,420 ADAM: Layer 2 -> dw_min:9.9987e-01  dw_max:1.0001e+00 lr:1.0000e-04
2023-03-29 06:08:43,421 ADAM: Layer 3 -> dw_min:9.9993e-01  dw_max:1.0001e+00 lr:1.0000e-04
2023-03-29 06:08:43,485 			Learning rate: weights:   1.000e-04    
2023-03-29 06:08:43,485 			Last test performance: 88.43%
2023-03-29 06:08:43,485 ----------------
2023-03-29 06:08:47,346   54  =>  69   		Training 486 pattern with 87.08% 	Forward time: 	 3.74 sec
2023-03-29 06:08:47,346 			Loss:    3.110e-01    			Backward time: 	 0.11 sec 
2023-03-29 06:08:47,347 ADAM: Layer 0 -> dw_min:9.9998e-01  dw_max:1.0000e+00 lr:1.0000e-04
2023-03-29 06:08:47,347 ADAM: Layer 1 -> dw_min:9.9996e-01  dw_max:1.0001e+00 lr:1.0000e-04
2023-03-29 06:08:47,347 ADAM: Layer 2 -> dw_min:9.9988e-01  dw_max:1.0001e+00 lr:1.0000e-04
2023-03-29 06:08:47,347 ADAM: Layer 3 -> dw_min:9.9992e-01  dw_max:1.0001e+00 lr:1.0000e-04
2023-03-29 06:08:47,446 			Learning rate: weights:   1.000e-04    
2023-03-29 06:08:47,446 			Last test performance: 88.43%
2023-03-29 06:08:47,446 ----------------
2023-03-29 06:08:51,315   54  =>  70   		Training 486 pattern with 89.38% 	Forward time: 	 3.75 sec
2023-03-29 06:08:51,315 			Loss:    2.274e-01    			Backward time: 	 0.11 sec 
2023-03-29 06:08:51,316 ADAM: Layer 0 -> dw_min:9.9997e-01  dw_max:1.0000e+00 lr:1.0000e-04
2023-03-29 06:08:51,316 ADAM: Layer 1 -> dw_min:9.9994e-01  dw_max:1.0001e+00 lr:1.0000e-04
2023-03-29 06:08:51,316 ADAM: Layer 2 -> dw_min:9.9989e-01  dw_max:1.0001e+00 lr:1.0000e-04
2023-03-29 06:08:51,316 ADAM: Layer 3 -> dw_min:9.9992e-01  dw_max:1.0001e+00 lr:1.0000e-04
2023-03-29 06:08:51,389 			Learning rate: weights:   1.000e-04    
2023-03-29 06:08:51,389 			Last test performance: 88.43%
2023-03-29 06:08:51,389 ----------------
2023-03-29 06:08:55,191   54  =>  71   		Training 486 pattern with 87.29% 	Forward time: 	 3.68 sec
2023-03-29 06:08:55,191 			Loss:    2.948e-01    			Backward time: 	 0.11 sec 
2023-03-29 06:08:55,191 ADAM: Layer 0 -> dw_min:9.9996e-01  dw_max:1.0000e+00 lr:1.0000e-04
2023-03-29 06:08:55,192 ADAM: Layer 1 -> dw_min:9.9989e-01  dw_max:1.0001e+00 lr:1.0000e-04
2023-03-29 06:08:55,192 ADAM: Layer 2 -> dw_min:9.9990e-01  dw_max:1.0001e+00 lr:1.0000e-04
2023-03-29 06:08:55,192 ADAM: Layer 3 -> dw_min:9.9992e-01  dw_max:1.0001e+00 lr:1.0000e-04
2023-03-29 06:08:55,283 			Learning rate: weights:   1.000e-04    
2023-03-29 06:08:55,283 			Last test performance: 88.43%
2023-03-29 06:08:55,283 ----------------
2023-03-29 06:08:59,035   54  =>  72   		Training 486 pattern with 89.17% 	Forward time: 	 3.63 sec
2023-03-29 06:08:59,035 			Loss:    2.580e-01    			Backward time: 	 0.11 sec 
2023-03-29 06:08:59,035 ADAM: Layer 0 -> dw_min:9.9996e-01  dw_max:1.0000e+00 lr:1.0000e-04
2023-03-29 06:08:59,035 ADAM: Layer 1 -> dw_min:9.9990e-01  dw_max:1.0001e+00 lr:1.0000e-04
2023-03-29 06:08:59,035 ADAM: Layer 2 -> dw_min:9.9988e-01  dw_max:1.0001e+00 lr:1.0000e-04
2023-03-29 06:08:59,035 ADAM: Layer 3 -> dw_min:9.9993e-01  dw_max:1.0001e+00 lr:1.0000e-04
2023-03-29 06:08:59,116 			Learning rate: weights:   1.000e-04    
2023-03-29 06:08:59,116 			Last test performance: 88.43%
2023-03-29 06:08:59,116 ----------------
2023-03-29 06:09:03,124   54  =>  73   		Training 486 pattern with 87.29% 	Forward time: 	 3.89 sec
2023-03-29 06:09:03,124 			Loss:    2.890e-01    			Backward time: 	 0.11 sec 
2023-03-29 06:09:03,124 ADAM: Layer 0 -> dw_min:9.9997e-01  dw_max:1.0000e+00 lr:1.0000e-04
2023-03-29 06:09:03,125 ADAM: Layer 1 -> dw_min:9.9991e-01  dw_max:1.0001e+00 lr:1.0000e-04
2023-03-29 06:09:03,125 ADAM: Layer 2 -> dw_min:9.9989e-01  dw_max:1.0001e+00 lr:1.0000e-04
2023-03-29 06:09:03,125 ADAM: Layer 3 -> dw_min:9.9993e-01  dw_max:1.0001e+00 lr:1.0000e-04
2023-03-29 06:09:03,226 			Learning rate: weights:   1.000e-04    
2023-03-29 06:09:03,226 			Last test performance: 88.43%
2023-03-29 06:09:03,226 ----------------
2023-03-29 06:09:07,062   54  =>  74   		Training 486 pattern with 88.75% 	Forward time: 	 3.72 sec
2023-03-29 06:09:07,062 			Loss:    2.638e-01    			Backward time: 	 0.11 sec 
2023-03-29 06:09:07,062 ADAM: Layer 0 -> dw_min:9.9997e-01  dw_max:1.0000e+00 lr:1.0000e-04
2023-03-29 06:09:07,062 ADAM: Layer 1 -> dw_min:9.9992e-01  dw_max:1.0001e+00 lr:1.0000e-04
2023-03-29 06:09:07,062 ADAM: Layer 2 -> dw_min:9.9990e-01  dw_max:1.0001e+00 lr:1.0000e-04
2023-03-29 06:09:07,062 ADAM: Layer 3 -> dw_min:9.9993e-01  dw_max:1.0001e+00 lr:1.0000e-04
2023-03-29 06:09:07,135 			Learning rate: weights:   1.000e-04    
2023-03-29 06:09:07,135 			Last test performance: 88.43%
2023-03-29 06:09:07,135 ----------------
2023-03-29 06:09:10,871   54  =>  75   		Training 486 pattern with 90.62% 	Forward time: 	 3.62 sec
2023-03-29 06:09:10,871 			Loss:    2.198e-01    			Backward time: 	 0.11 sec 
2023-03-29 06:09:10,872 ADAM: Layer 0 -> dw_min:9.9997e-01  dw_max:1.0000e+00 lr:1.0000e-04
2023-03-29 06:09:10,872 ADAM: Layer 1 -> dw_min:9.9993e-01  dw_max:1.0001e+00 lr:1.0000e-04
2023-03-29 06:09:10,872 ADAM: Layer 2 -> dw_min:9.9991e-01  dw_max:1.0001e+00 lr:1.0000e-04
2023-03-29 06:09:10,872 ADAM: Layer 3 -> dw_min:9.9994e-01  dw_max:1.0001e+00 lr:1.0000e-04
2023-03-29 06:09:10,952 			Learning rate: weights:   1.000e-04    
2023-03-29 06:09:10,952 			Last test performance: 88.43%
2023-03-29 06:09:10,952 ----------------
2023-03-29 06:09:14,793   54  =>  76   		Training 486 pattern with 88.96% 	Forward time: 	 3.72 sec
2023-03-29 06:09:14,793 			Loss:    2.405e-01    			Backward time: 	 0.11 sec 
2023-03-29 06:09:14,793 ADAM: Layer 0 -> dw_min:9.9997e-01  dw_max:1.0000e+00 lr:1.0000e-04
2023-03-29 06:09:14,793 ADAM: Layer 1 -> dw_min:9.9993e-01  dw_max:1.0001e+00 lr:1.0000e-04
2023-03-29 06:09:14,793 ADAM: Layer 2 -> dw_min:9.9990e-01  dw_max:1.0001e+00 lr:1.0000e-04
2023-03-29 06:09:14,793 ADAM: Layer 3 -> dw_min:9.9995e-01  dw_max:1.0001e+00 lr:1.0000e-04
2023-03-29 06:09:14,964 			Learning rate: weights:   1.000e-04    
2023-03-29 06:09:14,964 			Last test performance: 88.43%
2023-03-29 06:09:14,964 ----------------
2023-03-29 06:09:18,840   54  =>  77   		Training 486 pattern with 89.58% 	Forward time: 	 3.75 sec
2023-03-29 06:09:18,840 			Loss:    2.640e-01    			Backward time: 	 0.11 sec 
2023-03-29 06:09:18,840 ADAM: Layer 0 -> dw_min:9.9998e-01  dw_max:1.0000e+00 lr:1.0000e-04
2023-03-29 06:09:18,840 ADAM: Layer 1 -> dw_min:9.9994e-01  dw_max:1.0001e+00 lr:1.0000e-04
2023-03-29 06:09:18,840 ADAM: Layer 2 -> dw_min:9.9990e-01  dw_max:1.0001e+00 lr:1.0000e-04
2023-03-29 06:09:18,840 ADAM: Layer 3 -> dw_min:9.9995e-01  dw_max:1.0001e+00 lr:1.0000e-04
2023-03-29 06:09:18,887 			Learning rate: weights:   1.000e-04    
2023-03-29 06:09:18,887 			Last test performance: 88.43%
2023-03-29 06:09:18,888 ----------------
2023-03-29 06:09:22,772   54  =>  78   		Training 486 pattern with 87.71% 	Forward time: 	 3.76 sec
2023-03-29 06:09:22,772 			Loss:    2.692e-01    			Backward time: 	 0.11 sec 
2023-03-29 06:09:22,773 ADAM: Layer 0 -> dw_min:9.9997e-01  dw_max:1.0000e+00 lr:1.0000e-04
2023-03-29 06:09:22,773 ADAM: Layer 1 -> dw_min:9.9994e-01  dw_max:1.0001e+00 lr:1.0000e-04
2023-03-29 06:09:22,773 ADAM: Layer 2 -> dw_min:9.9989e-01  dw_max:1.0001e+00 lr:1.0000e-04
2023-03-29 06:09:22,773 ADAM: Layer 3 -> dw_min:9.9996e-01  dw_max:1.0001e+00 lr:1.0000e-04
2023-03-29 06:09:22,829 			Learning rate: weights:   1.000e-04    
2023-03-29 06:09:22,829 			Last test performance: 88.43%
2023-03-29 06:09:22,829 ----------------
2023-03-29 06:09:26,564   54  =>  79   		Training 486 pattern with 88.33% 	Forward time: 	 3.62 sec
2023-03-29 06:09:26,565 			Loss:    2.539e-01    			Backward time: 	 0.11 sec 
2023-03-29 06:09:26,565 ADAM: Layer 0 -> dw_min:9.9998e-01  dw_max:1.0000e+00 lr:1.0000e-04
2023-03-29 06:09:26,565 ADAM: Layer 1 -> dw_min:9.9994e-01  dw_max:1.0001e+00 lr:1.0000e-04
2023-03-29 06:09:26,565 ADAM: Layer 2 -> dw_min:9.9988e-01  dw_max:1.0001e+00 lr:1.0000e-04
2023-03-29 06:09:26,565 ADAM: Layer 3 -> dw_min:9.9996e-01  dw_max:1.0001e+00 lr:1.0000e-04
2023-03-29 06:09:26,657 			Learning rate: weights:   1.000e-04    
2023-03-29 06:09:26,657 			Last test performance: 88.43%
2023-03-29 06:09:26,657 ----------------
2023-03-29 06:09:30,560   54  =>  80   		Training 486 pattern with 88.75% 	Forward time: 	 3.78 sec
2023-03-29 06:09:30,560 			Loss:    2.330e-01    			Backward time: 	 0.11 sec 
2023-03-29 06:09:30,561 ADAM: Layer 0 -> dw_min:9.9998e-01  dw_max:1.0000e+00 lr:1.0000e-04
2023-03-29 06:09:30,561 ADAM: Layer 1 -> dw_min:9.9995e-01  dw_max:1.0001e+00 lr:1.0000e-04
2023-03-29 06:09:30,561 ADAM: Layer 2 -> dw_min:9.9988e-01  dw_max:1.0001e+00 lr:1.0000e-04
2023-03-29 06:09:30,561 ADAM: Layer 3 -> dw_min:9.9992e-01  dw_max:1.0001e+00 lr:1.0000e-04
2023-03-29 06:09:30,633 			Learning rate: weights:   1.000e-04    
2023-03-29 06:09:30,633 			Last test performance: 88.43%
2023-03-29 06:09:30,633 ----------------
2023-03-29 06:09:34,387   54  =>  81   		Training 486 pattern with 90.21% 	Forward time: 	 3.63 sec
2023-03-29 06:09:34,387 			Loss:    2.292e-01    			Backward time: 	 0.11 sec 
2023-03-29 06:09:34,387 ADAM: Layer 0 -> dw_min:9.9998e-01  dw_max:1.0000e+00 lr:1.0000e-04
2023-03-29 06:09:34,388 ADAM: Layer 1 -> dw_min:9.9995e-01  dw_max:1.0000e+00 lr:1.0000e-04
2023-03-29 06:09:34,388 ADAM: Layer 2 -> dw_min:9.9988e-01  dw_max:1.0001e+00 lr:1.0000e-04
2023-03-29 06:09:34,388 ADAM: Layer 3 -> dw_min:9.9993e-01  dw_max:1.0001e+00 lr:1.0000e-04
2023-03-29 06:09:34,477 			Learning rate: weights:   1.000e-04    
2023-03-29 06:09:34,477 			Last test performance: 88.43%
2023-03-29 06:09:34,477 ----------------
2023-03-29 06:09:38,301   54  =>  82   		Training 486 pattern with 87.71% 	Forward time: 	 3.70 sec
2023-03-29 06:09:38,301 			Loss:    2.683e-01    			Backward time: 	 0.11 sec 
2023-03-29 06:09:38,302 ADAM: Layer 0 -> dw_min:9.9998e-01  dw_max:1.0000e+00 lr:1.0000e-04
2023-03-29 06:09:38,302 ADAM: Layer 1 -> dw_min:9.9995e-01  dw_max:1.0000e+00 lr:1.0000e-04
2023-03-29 06:09:38,302 ADAM: Layer 2 -> dw_min:9.9989e-01  dw_max:1.0001e+00 lr:1.0000e-04
2023-03-29 06:09:38,302 ADAM: Layer 3 -> dw_min:9.9994e-01  dw_max:1.0001e+00 lr:1.0000e-04
2023-03-29 06:09:38,381 			Learning rate: weights:   1.000e-04    
2023-03-29 06:09:38,381 			Last test performance: 88.43%
2023-03-29 06:09:38,381 ----------------
2023-03-29 06:09:42,264   54  =>  83   		Training 486 pattern with 89.38% 	Forward time: 	 3.76 sec
2023-03-29 06:09:42,264 			Loss:    2.437e-01    			Backward time: 	 0.11 sec 
2023-03-29 06:09:42,264 ADAM: Layer 0 -> dw_min:9.9998e-01  dw_max:1.0000e+00 lr:1.0000e-04
2023-03-29 06:09:42,265 ADAM: Layer 1 -> dw_min:9.9995e-01  dw_max:1.0001e+00 lr:1.0000e-04
2023-03-29 06:09:42,265 ADAM: Layer 2 -> dw_min:9.9990e-01  dw_max:1.0001e+00 lr:1.0000e-04
2023-03-29 06:09:42,265 ADAM: Layer 3 -> dw_min:9.9994e-01  dw_max:1.0001e+00 lr:1.0000e-04
2023-03-29 06:09:42,359 			Learning rate: weights:   1.000e-04    
2023-03-29 06:09:42,359 			Last test performance: 88.43%
2023-03-29 06:09:42,359 ----------------
2023-03-29 06:09:46,351   54  =>  84   		Training 486 pattern with 90.21% 	Forward time: 	 3.87 sec
2023-03-29 06:09:46,351 			Loss:    2.441e-01    			Backward time: 	 0.11 sec 
2023-03-29 06:09:46,351 ADAM: Layer 0 -> dw_min:9.9998e-01  dw_max:1.0000e+00 lr:1.0000e-04
2023-03-29 06:09:46,352 ADAM: Layer 1 -> dw_min:9.9995e-01  dw_max:1.0001e+00 lr:1.0000e-04
2023-03-29 06:09:46,352 ADAM: Layer 2 -> dw_min:9.9990e-01  dw_max:1.0001e+00 lr:1.0000e-04
2023-03-29 06:09:46,352 ADAM: Layer 3 -> dw_min:9.9995e-01  dw_max:1.0001e+00 lr:1.0000e-04
2023-03-29 06:09:46,387 			Learning rate: weights:   1.000e-04    
2023-03-29 06:09:46,387 			Last test performance: 88.43%
2023-03-29 06:09:46,387 ----------------
2023-03-29 06:09:50,416   54  =>  85   		Training 486 pattern with 87.29% 	Forward time: 	 3.91 sec
2023-03-29 06:09:50,416 			Loss:    2.694e-01    			Backward time: 	 0.11 sec 
2023-03-29 06:09:50,416 ADAM: Layer 0 -> dw_min:9.9997e-01  dw_max:1.0000e+00 lr:1.0000e-04
2023-03-29 06:09:50,416 ADAM: Layer 1 -> dw_min:9.9994e-01  dw_max:1.0001e+00 lr:1.0000e-04
2023-03-29 06:09:50,416 ADAM: Layer 2 -> dw_min:9.9987e-01  dw_max:1.0001e+00 lr:1.0000e-04
2023-03-29 06:09:50,416 ADAM: Layer 3 -> dw_min:9.9995e-01  dw_max:1.0001e+00 lr:1.0000e-04
2023-03-29 06:09:50,523 			Learning rate: weights:   1.000e-04    
2023-03-29 06:09:50,523 			Last test performance: 88.43%
2023-03-29 06:09:50,523 ----------------
2023-03-29 06:09:54,273   54  =>  86   		Training 486 pattern with 88.75% 	Forward time: 	 3.63 sec
2023-03-29 06:09:54,273 			Loss:    2.535e-01    			Backward time: 	 0.11 sec 
2023-03-29 06:09:54,273 ADAM: Layer 0 -> dw_min:9.9997e-01  dw_max:1.0000e+00 lr:1.0000e-04
2023-03-29 06:09:54,273 ADAM: Layer 1 -> dw_min:9.9995e-01  dw_max:1.0001e+00 lr:1.0000e-04
2023-03-29 06:09:54,274 ADAM: Layer 2 -> dw_min:9.9988e-01  dw_max:1.0001e+00 lr:1.0000e-04
2023-03-29 06:09:54,274 ADAM: Layer 3 -> dw_min:9.9995e-01  dw_max:1.0001e+00 lr:1.0000e-04
2023-03-29 06:09:54,351 			Learning rate: weights:   1.000e-04    
2023-03-29 06:09:54,351 			Last test performance: 88.43%
2023-03-29 06:09:54,351 ----------------
2023-03-29 06:09:58,188   54  =>  87   		Training 486 pattern with 89.17% 	Forward time: 	 3.72 sec
2023-03-29 06:09:58,188 			Loss:    2.512e-01    			Backward time: 	 0.11 sec 
2023-03-29 06:09:58,188 ADAM: Layer 0 -> dw_min:9.9998e-01  dw_max:1.0000e+00 lr:1.0000e-04
2023-03-29 06:09:58,188 ADAM: Layer 1 -> dw_min:9.9994e-01  dw_max:1.0001e+00 lr:1.0000e-04
2023-03-29 06:09:58,189 ADAM: Layer 2 -> dw_min:9.9989e-01  dw_max:1.0002e+00 lr:1.0000e-04
2023-03-29 06:09:58,189 ADAM: Layer 3 -> dw_min:9.9995e-01  dw_max:1.0001e+00 lr:1.0000e-04
2023-03-29 06:09:58,287 			Learning rate: weights:   1.000e-04    
2023-03-29 06:09:58,287 			Last test performance: 88.43%
2023-03-29 06:09:58,287 ----------------
2023-03-29 06:10:02,114   54  =>  88   		Training 486 pattern with 88.96% 	Forward time: 	 3.71 sec
2023-03-29 06:10:02,114 			Loss:    2.444e-01    			Backward time: 	 0.11 sec 
2023-03-29 06:10:02,114 ADAM: Layer 0 -> dw_min:9.9998e-01  dw_max:1.0000e+00 lr:1.0000e-04
2023-03-29 06:10:02,114 ADAM: Layer 1 -> dw_min:9.9995e-01  dw_max:1.0001e+00 lr:1.0000e-04
2023-03-29 06:10:02,114 ADAM: Layer 2 -> dw_min:9.9990e-01  dw_max:1.0001e+00 lr:1.0000e-04
2023-03-29 06:10:02,114 ADAM: Layer 3 -> dw_min:9.9996e-01  dw_max:1.0001e+00 lr:1.0000e-04
2023-03-29 06:10:02,194 			Learning rate: weights:   1.000e-04    
2023-03-29 06:10:02,194 			Last test performance: 88.43%
2023-03-29 06:10:02,194 ----------------
2023-03-29 06:10:06,006   54  =>  89   		Training 486 pattern with 89.79% 	Forward time: 	 3.69 sec
2023-03-29 06:10:06,006 			Loss:    2.358e-01    			Backward time: 	 0.11 sec 
2023-03-29 06:10:06,006 ADAM: Layer 0 -> dw_min:9.9998e-01  dw_max:1.0000e+00 lr:1.0000e-04
2023-03-29 06:10:06,006 ADAM: Layer 1 -> dw_min:9.9995e-01  dw_max:1.0001e+00 lr:1.0000e-04
2023-03-29 06:10:06,007 ADAM: Layer 2 -> dw_min:9.9987e-01  dw_max:1.0001e+00 lr:1.0000e-04
2023-03-29 06:10:06,007 ADAM: Layer 3 -> dw_min:9.9994e-01  dw_max:1.0001e+00 lr:1.0000e-04
2023-03-29 06:10:06,085 			Learning rate: weights:   1.000e-04    
2023-03-29 06:10:06,085 			Last test performance: 88.43%
2023-03-29 06:10:06,085 ----------------
2023-03-29 06:10:09,927   54  =>  90   		Training 486 pattern with 89.17% 	Forward time: 	 3.72 sec
2023-03-29 06:10:09,927 			Loss:    2.466e-01    			Backward time: 	 0.11 sec 
2023-03-29 06:10:09,927 ADAM: Layer 0 -> dw_min:9.9998e-01  dw_max:1.0000e+00 lr:1.0000e-04
2023-03-29 06:10:09,927 ADAM: Layer 1 -> dw_min:9.9995e-01  dw_max:1.0000e+00 lr:1.0000e-04
2023-03-29 06:10:09,927 ADAM: Layer 2 -> dw_min:9.9988e-01  dw_max:1.0001e+00 lr:1.0000e-04
2023-03-29 06:10:09,928 ADAM: Layer 3 -> dw_min:9.9994e-01  dw_max:1.0000e+00 lr:1.0000e-04
2023-03-29 06:10:10,009 			Learning rate: weights:   1.000e-04    
2023-03-29 06:10:10,009 			Last test performance: 88.43%
2023-03-29 06:10:10,009 ----------------
2023-03-29 06:10:13,708   54  =>  91   		Training 486 pattern with 88.33% 	Forward time: 	 3.58 sec
2023-03-29 06:10:13,708 			Loss:    2.394e-01    			Backward time: 	 0.11 sec 
2023-03-29 06:10:13,708 ADAM: Layer 0 -> dw_min:9.9998e-01  dw_max:1.0000e+00 lr:1.0000e-04
2023-03-29 06:10:13,708 ADAM: Layer 1 -> dw_min:9.9995e-01  dw_max:1.0001e+00 lr:1.0000e-04
2023-03-29 06:10:13,708 ADAM: Layer 2 -> dw_min:9.9989e-01  dw_max:1.0001e+00 lr:1.0000e-04
2023-03-29 06:10:13,708 ADAM: Layer 3 -> dw_min:9.9995e-01  dw_max:1.0001e+00 lr:1.0000e-04
2023-03-29 06:10:13,783 			Learning rate: weights:   1.000e-04    
2023-03-29 06:10:13,783 			Last test performance: 88.43%
2023-03-29 06:10:13,783 ----------------
2023-03-29 06:10:17,752   54  =>  92   		Training 486 pattern with 87.50% 	Forward time: 	 3.85 sec
2023-03-29 06:10:17,752 			Loss:    3.040e-01    			Backward time: 	 0.11 sec 
2023-03-29 06:10:17,752 ADAM: Layer 0 -> dw_min:9.9998e-01  dw_max:1.0000e+00 lr:1.0000e-04
2023-03-29 06:10:17,752 ADAM: Layer 1 -> dw_min:9.9996e-01  dw_max:1.0001e+00 lr:1.0000e-04
2023-03-29 06:10:17,752 ADAM: Layer 2 -> dw_min:9.9988e-01  dw_max:1.0001e+00 lr:1.0000e-04
2023-03-29 06:10:17,752 ADAM: Layer 3 -> dw_min:9.9995e-01  dw_max:1.0001e+00 lr:1.0000e-04
2023-03-29 06:10:17,859 			Learning rate: weights:   1.000e-04    
2023-03-29 06:10:17,859 			Last test performance: 88.43%
2023-03-29 06:10:17,859 ----------------
2023-03-29 06:10:21,750   54  =>  93   		Training 486 pattern with 90.83% 	Forward time: 	 3.77 sec
2023-03-29 06:10:21,750 			Loss:    2.108e-01    			Backward time: 	 0.11 sec 
2023-03-29 06:10:21,750 ADAM: Layer 0 -> dw_min:9.9997e-01  dw_max:1.0000e+00 lr:1.0000e-04
2023-03-29 06:10:21,750 ADAM: Layer 1 -> dw_min:9.9993e-01  dw_max:1.0001e+00 lr:1.0000e-04
2023-03-29 06:10:21,750 ADAM: Layer 2 -> dw_min:9.9984e-01  dw_max:1.0001e+00 lr:1.0000e-04
2023-03-29 06:10:21,750 ADAM: Layer 3 -> dw_min:9.9991e-01  dw_max:1.0001e+00 lr:1.0000e-04
2023-03-29 06:10:21,875 			Learning rate: weights:   1.000e-04    
2023-03-29 06:10:21,875 			Last test performance: 88.43%
2023-03-29 06:10:21,875 ----------------
2023-03-29 06:10:25,803   54  =>  94   		Training 486 pattern with 87.08% 	Forward time: 	 3.81 sec
2023-03-29 06:10:25,803 			Loss:    2.917e-01    			Backward time: 	 0.11 sec 
2023-03-29 06:10:25,803 ADAM: Layer 0 -> dw_min:9.9997e-01  dw_max:1.0000e+00 lr:1.0000e-04
2023-03-29 06:10:25,803 ADAM: Layer 1 -> dw_min:9.9993e-01  dw_max:1.0001e+00 lr:1.0000e-04
2023-03-29 06:10:25,803 ADAM: Layer 2 -> dw_min:9.9986e-01  dw_max:1.0001e+00 lr:1.0000e-04
2023-03-29 06:10:25,803 ADAM: Layer 3 -> dw_min:9.9992e-01  dw_max:1.0001e+00 lr:1.0000e-04
2023-03-29 06:10:25,884 			Learning rate: weights:   1.000e-04    
2023-03-29 06:10:25,884 			Last test performance: 88.43%
2023-03-29 06:10:25,884 ----------------
2023-03-29 06:10:29,784   54  =>  95   		Training 486 pattern with 86.88% 	Forward time: 	 3.78 sec
2023-03-29 06:10:29,784 			Loss:    2.893e-01    			Backward time: 	 0.11 sec 
2023-03-29 06:10:29,785 ADAM: Layer 0 -> dw_min:9.9998e-01  dw_max:1.0000e+00 lr:1.0000e-04
2023-03-29 06:10:29,785 ADAM: Layer 1 -> dw_min:9.9994e-01  dw_max:1.0001e+00 lr:1.0000e-04
2023-03-29 06:10:29,785 ADAM: Layer 2 -> dw_min:9.9986e-01  dw_max:1.0001e+00 lr:1.0000e-04
2023-03-29 06:10:29,785 ADAM: Layer 3 -> dw_min:9.9992e-01  dw_max:1.0001e+00 lr:1.0000e-04
2023-03-29 06:10:29,861 			Learning rate: weights:   1.000e-04    
2023-03-29 06:10:29,861 			Last test performance: 88.43%
2023-03-29 06:10:29,861 ----------------
2023-03-29 06:10:33,673   54  =>  96   		Training 486 pattern with 85.42% 	Forward time: 	 3.69 sec
2023-03-29 06:10:33,673 			Loss:    2.925e-01    			Backward time: 	 0.11 sec 
2023-03-29 06:10:33,673 ADAM: Layer 0 -> dw_min:9.9998e-01  dw_max:1.0000e+00 lr:1.0000e-04
2023-03-29 06:10:33,673 ADAM: Layer 1 -> dw_min:9.9995e-01  dw_max:1.0001e+00 lr:1.0000e-04
2023-03-29 06:10:33,674 ADAM: Layer 2 -> dw_min:9.9987e-01  dw_max:1.0001e+00 lr:1.0000e-04
2023-03-29 06:10:33,674 ADAM: Layer 3 -> dw_min:9.9993e-01  dw_max:1.0001e+00 lr:1.0000e-04
2023-03-29 06:10:33,807 			Learning rate: weights:   1.000e-04    
2023-03-29 06:10:33,807 			Last test performance: 88.43%
2023-03-29 06:10:33,807 ----------------
2023-03-29 06:10:37,693   54  =>  97   		Training 486 pattern with 89.38% 	Forward time: 	 3.77 sec
2023-03-29 06:10:37,693 			Loss:    2.166e-01    			Backward time: 	 0.11 sec 
2023-03-29 06:10:37,693 ADAM: Layer 0 -> dw_min:9.9998e-01  dw_max:1.0000e+00 lr:1.0000e-04
2023-03-29 06:10:37,693 ADAM: Layer 1 -> dw_min:9.9995e-01  dw_max:1.0000e+00 lr:1.0000e-04
2023-03-29 06:10:37,693 ADAM: Layer 2 -> dw_min:9.9988e-01  dw_max:1.0001e+00 lr:1.0000e-04
2023-03-29 06:10:37,694 ADAM: Layer 3 -> dw_min:9.9993e-01  dw_max:1.0001e+00 lr:1.0000e-04
2023-03-29 06:10:37,777 			Learning rate: weights:   1.000e-04    
2023-03-29 06:10:37,777 			Last test performance: 88.43%
2023-03-29 06:10:37,777 ----------------
2023-03-29 06:10:41,595   54  =>  98   		Training 486 pattern with 86.25% 	Forward time: 	 3.70 sec
2023-03-29 06:10:41,595 			Loss:    2.789e-01    			Backward time: 	 0.11 sec 
2023-03-29 06:10:41,595 ADAM: Layer 0 -> dw_min:9.9998e-01  dw_max:1.0000e+00 lr:1.0000e-04
2023-03-29 06:10:41,595 ADAM: Layer 1 -> dw_min:9.9995e-01  dw_max:1.0000e+00 lr:1.0000e-04
2023-03-29 06:10:41,595 ADAM: Layer 2 -> dw_min:9.9989e-01  dw_max:1.0001e+00 lr:1.0000e-04
2023-03-29 06:10:41,596 ADAM: Layer 3 -> dw_min:9.9994e-01  dw_max:1.0001e+00 lr:1.0000e-04
2023-03-29 06:10:41,653 			Learning rate: weights:   1.000e-04    
2023-03-29 06:10:41,653 			Last test performance: 88.43%
2023-03-29 06:10:41,653 ----------------
2023-03-29 06:10:45,529   54  =>  99   		Training 486 pattern with 89.79% 	Forward time: 	 3.76 sec
2023-03-29 06:10:45,529 			Loss:    2.392e-01    			Backward time: 	 0.11 sec 
2023-03-29 06:10:45,529 ADAM: Layer 0 -> dw_min:9.9998e-01  dw_max:1.0000e+00 lr:1.0000e-04
2023-03-29 06:10:45,530 ADAM: Layer 1 -> dw_min:9.9995e-01  dw_max:1.0000e+00 lr:1.0000e-04
2023-03-29 06:10:45,530 ADAM: Layer 2 -> dw_min:9.9989e-01  dw_max:1.0001e+00 lr:1.0000e-04
2023-03-29 06:10:45,530 ADAM: Layer 3 -> dw_min:9.9994e-01  dw_max:1.0001e+00 lr:1.0000e-04
2023-03-29 06:10:45,608 			Learning rate: weights:   1.000e-04    
2023-03-29 06:10:45,608 			Last test performance: 88.43%
2023-03-29 06:10:45,608 ----------------
2023-03-29 06:10:49,343   54  => 100   		Training 486 pattern with 87.71% 	Forward time: 	 3.62 sec
2023-03-29 06:10:49,344 			Loss:    2.805e-01    			Backward time: 	 0.11 sec 
2023-03-29 06:10:49,344 ADAM: Layer 0 -> dw_min:9.9998e-01  dw_max:1.0000e+00 lr:1.0000e-04
2023-03-29 06:10:49,344 ADAM: Layer 1 -> dw_min:9.9995e-01  dw_max:1.0000e+00 lr:1.0000e-04
2023-03-29 06:10:49,344 ADAM: Layer 2 -> dw_min:9.9985e-01  dw_max:1.0001e+00 lr:1.0000e-04
2023-03-29 06:10:49,344 ADAM: Layer 3 -> dw_min:9.9995e-01  dw_max:1.0001e+00 lr:1.0000e-04
2023-03-29 06:10:49,427 			Learning rate: weights:   1.000e-04    
2023-03-29 06:10:49,427 			Last test performance: 88.43%
2023-03-29 06:10:49,427 ----------------
2023-03-29 06:10:53,114   54  => 101   		Training 486 pattern with 90.83% 	Forward time: 	 3.57 sec
2023-03-29 06:10:53,114 			Loss:    2.272e-01    			Backward time: 	 0.11 sec 
2023-03-29 06:10:53,115 ADAM: Layer 0 -> dw_min:9.9998e-01  dw_max:1.0000e+00 lr:1.0000e-04
2023-03-29 06:10:53,115 ADAM: Layer 1 -> dw_min:9.9995e-01  dw_max:1.0000e+00 lr:1.0000e-04
2023-03-29 06:10:53,115 ADAM: Layer 2 -> dw_min:9.9986e-01  dw_max:1.0001e+00 lr:1.0000e-04
2023-03-29 06:10:53,116 ADAM: Layer 3 -> dw_min:9.9994e-01  dw_max:1.0001e+00 lr:1.0000e-04
2023-03-29 06:10:53,214 			Learning rate: weights:   1.000e-04    
2023-03-29 06:10:53,214 			Last test performance: 88.43%
2023-03-29 06:10:53,214 ----------------
2023-03-29 06:10:57,038   54  => 102   		Training 486 pattern with 86.67% 	Forward time: 	 3.71 sec
2023-03-29 06:10:57,038 			Loss:    2.854e-01    			Backward time: 	 0.11 sec 
2023-03-29 06:10:57,038 ADAM: Layer 0 -> dw_min:9.9998e-01  dw_max:1.0000e+00 lr:1.0000e-04
2023-03-29 06:10:57,039 ADAM: Layer 1 -> dw_min:9.9995e-01  dw_max:1.0001e+00 lr:1.0000e-04
2023-03-29 06:10:57,039 ADAM: Layer 2 -> dw_min:9.9988e-01  dw_max:1.0001e+00 lr:1.0000e-04
2023-03-29 06:10:57,039 ADAM: Layer 3 -> dw_min:9.9994e-01  dw_max:1.0001e+00 lr:1.0000e-04
2023-03-29 06:10:57,314 			Learning rate: weights:   1.000e-04    
2023-03-29 06:10:57,314 			Last test performance: 88.43%
2023-03-29 06:10:57,314 ----------------
2023-03-29 06:11:01,092   54  => 103   		Training 486 pattern with 91.25% 	Forward time: 	 3.66 sec
2023-03-29 06:11:01,092 			Loss:    2.097e-01    			Backward time: 	 0.11 sec 
2023-03-29 06:11:01,092 ADAM: Layer 0 -> dw_min:9.9998e-01  dw_max:1.0000e+00 lr:1.0000e-04
2023-03-29 06:11:01,092 ADAM: Layer 1 -> dw_min:9.9992e-01  dw_max:1.0001e+00 lr:1.0000e-04
2023-03-29 06:11:01,092 ADAM: Layer 2 -> dw_min:9.9989e-01  dw_max:1.0001e+00 lr:1.0000e-04
2023-03-29 06:11:01,092 ADAM: Layer 3 -> dw_min:9.9995e-01  dw_max:1.0001e+00 lr:1.0000e-04
2023-03-29 06:11:01,252 			Learning rate: weights:   1.000e-04    
2023-03-29 06:11:01,252 			Last test performance: 88.43%
2023-03-29 06:11:01,252 ----------------
2023-03-29 06:11:05,023   54  => 104   		Training 486 pattern with 91.04% 	Forward time: 	 3.65 sec
2023-03-29 06:11:05,023 			Loss:    2.171e-01    			Backward time: 	 0.11 sec 
2023-03-29 06:11:05,023 ADAM: Layer 0 -> dw_min:9.9998e-01  dw_max:1.0000e+00 lr:1.0000e-04
2023-03-29 06:11:05,024 ADAM: Layer 1 -> dw_min:9.9991e-01  dw_max:1.0001e+00 lr:1.0000e-04
2023-03-29 06:11:05,024 ADAM: Layer 2 -> dw_min:9.9985e-01  dw_max:1.0002e+00 lr:1.0000e-04
2023-03-29 06:11:05,024 ADAM: Layer 3 -> dw_min:9.9995e-01  dw_max:1.0001e+00 lr:1.0000e-04
2023-03-29 06:11:05,058 			Learning rate: weights:   1.000e-04    
2023-03-29 06:11:05,058 			Last test performance: 88.43%
2023-03-29 06:11:05,058 ----------------
2023-03-29 06:11:08,933   54  => 105   		Training 486 pattern with 88.54% 	Forward time: 	 3.76 sec
2023-03-29 06:11:08,933 			Loss:    2.552e-01    			Backward time: 	 0.11 sec 
2023-03-29 06:11:08,933 ADAM: Layer 0 -> dw_min:9.9998e-01  dw_max:1.0000e+00 lr:1.0000e-04
2023-03-29 06:11:08,933 ADAM: Layer 1 -> dw_min:9.9992e-01  dw_max:1.0001e+00 lr:1.0000e-04
2023-03-29 06:11:08,934 ADAM: Layer 2 -> dw_min:9.9987e-01  dw_max:1.0001e+00 lr:1.0000e-04
2023-03-29 06:11:08,934 ADAM: Layer 3 -> dw_min:9.9993e-01  dw_max:1.0001e+00 lr:1.0000e-04
2023-03-29 06:11:09,004 			Learning rate: weights:   1.000e-04    
2023-03-29 06:11:09,004 			Last test performance: 88.43%
2023-03-29 06:11:09,004 ----------------
2023-03-29 06:11:12,837   54  => 106   		Training 486 pattern with 89.38% 	Forward time: 	 3.71 sec
2023-03-29 06:11:12,837 			Loss:    2.227e-01    			Backward time: 	 0.11 sec 
2023-03-29 06:11:12,838 ADAM: Layer 0 -> dw_min:9.9998e-01  dw_max:1.0000e+00 lr:1.0000e-04
2023-03-29 06:11:12,838 ADAM: Layer 1 -> dw_min:9.9993e-01  dw_max:1.0001e+00 lr:1.0000e-04
2023-03-29 06:11:12,838 ADAM: Layer 2 -> dw_min:9.9987e-01  dw_max:1.0001e+00 lr:1.0000e-04
2023-03-29 06:11:12,838 ADAM: Layer 3 -> dw_min:9.9994e-01  dw_max:1.0001e+00 lr:1.0000e-04
2023-03-29 06:11:12,939 			Learning rate: weights:   1.000e-04    
2023-03-29 06:11:12,939 			Last test performance: 88.43%
2023-03-29 06:11:12,939 ----------------
2023-03-29 06:11:16,875   54  => 107   		Training 486 pattern with 88.12% 	Forward time: 	 3.82 sec
2023-03-29 06:11:16,876 			Loss:    2.693e-01    			Backward time: 	 0.11 sec 
2023-03-29 06:11:16,876 ADAM: Layer 0 -> dw_min:9.9998e-01  dw_max:1.0000e+00 lr:1.0000e-04
2023-03-29 06:11:16,876 ADAM: Layer 1 -> dw_min:9.9993e-01  dw_max:1.0001e+00 lr:1.0000e-04
2023-03-29 06:11:16,876 ADAM: Layer 2 -> dw_min:9.9988e-01  dw_max:1.0001e+00 lr:1.0000e-04
2023-03-29 06:11:16,876 ADAM: Layer 3 -> dw_min:9.9995e-01  dw_max:1.0001e+00 lr:1.0000e-04
2023-03-29 06:11:16,958 			Learning rate: weights:   1.000e-04    
2023-03-29 06:11:16,958 			Last test performance: 88.43%
2023-03-29 06:11:16,958 ----------------
2023-03-29 06:11:20,936   54  => 108   		Training 486 pattern with 89.38% 	Forward time: 	 3.86 sec
2023-03-29 06:11:20,936 			Loss:    2.369e-01    			Backward time: 	 0.11 sec 
2023-03-29 06:11:20,937 ADAM: Layer 0 -> dw_min:9.9998e-01  dw_max:1.0000e+00 lr:1.0000e-04
2023-03-29 06:11:20,937 ADAM: Layer 1 -> dw_min:9.9994e-01  dw_max:1.0001e+00 lr:1.0000e-04
2023-03-29 06:11:20,937 ADAM: Layer 2 -> dw_min:9.9989e-01  dw_max:1.0001e+00 lr:1.0000e-04
2023-03-29 06:11:20,937 ADAM: Layer 3 -> dw_min:9.9995e-01  dw_max:1.0001e+00 lr:1.0000e-04
2023-03-29 06:11:21,037 			Learning rate: weights:   1.000e-04    
2023-03-29 06:11:21,037 			Last test performance: 88.43%
2023-03-29 06:11:21,037 ----------------
2023-03-29 06:11:25,049   54  => 109   		Training 486 pattern with 90.62% 	Forward time: 	 3.89 sec
2023-03-29 06:11:25,050 			Loss:    2.413e-01    			Backward time: 	 0.11 sec 
2023-03-29 06:11:25,050 ADAM: Layer 0 -> dw_min:9.9998e-01  dw_max:1.0000e+00 lr:1.0000e-04
2023-03-29 06:11:25,050 ADAM: Layer 1 -> dw_min:9.9994e-01  dw_max:1.0001e+00 lr:1.0000e-04
2023-03-29 06:11:25,051 ADAM: Layer 2 -> dw_min:9.9990e-01  dw_max:1.0001e+00 lr:1.0000e-04
2023-03-29 06:11:25,051 ADAM: Layer 3 -> dw_min:9.9994e-01  dw_max:1.0001e+00 lr:1.0000e-04
2023-03-29 06:11:25,128 			Learning rate: weights:   1.000e-04    
2023-03-29 06:11:25,128 			Last test performance: 88.43%
2023-03-29 06:11:25,128 ----------------
2023-03-29 06:11:29,050   54  => 110   		Training 486 pattern with 87.08% 	Forward time: 	 3.80 sec
2023-03-29 06:11:29,051 			Loss:    2.827e-01    			Backward time: 	 0.11 sec 
2023-03-29 06:11:29,051 ADAM: Layer 0 -> dw_min:9.9998e-01  dw_max:1.0000e+00 lr:1.0000e-04
2023-03-29 06:11:29,051 ADAM: Layer 1 -> dw_min:9.9995e-01  dw_max:1.0000e+00 lr:1.0000e-04
2023-03-29 06:11:29,051 ADAM: Layer 2 -> dw_min:9.9991e-01  dw_max:1.0001e+00 lr:1.0000e-04
2023-03-29 06:11:29,051 ADAM: Layer 3 -> dw_min:9.9995e-01  dw_max:1.0001e+00 lr:1.0000e-04
2023-03-29 06:11:29,129 			Learning rate: weights:   1.000e-04    
2023-03-29 06:11:29,129 			Last test performance: 88.43%
2023-03-29 06:11:29,129 ----------------
2023-03-29 06:11:33,096   54  => 111   		Training 486 pattern with 89.79% 	Forward time: 	 3.85 sec
2023-03-29 06:11:33,096 			Loss:    2.394e-01    			Backward time: 	 0.11 sec 
2023-03-29 06:11:33,097 ADAM: Layer 0 -> dw_min:9.9998e-01  dw_max:1.0000e+00 lr:1.0000e-04
2023-03-29 06:11:33,097 ADAM: Layer 1 -> dw_min:9.9995e-01  dw_max:1.0000e+00 lr:1.0000e-04
2023-03-29 06:11:33,097 ADAM: Layer 2 -> dw_min:9.9984e-01  dw_max:1.0001e+00 lr:1.0000e-04
2023-03-29 06:11:33,097 ADAM: Layer 3 -> dw_min:9.9995e-01  dw_max:1.0001e+00 lr:1.0000e-04
2023-03-29 06:11:33,181 			Learning rate: weights:   1.000e-04    
2023-03-29 06:11:33,181 			Last test performance: 88.43%
2023-03-29 06:11:33,181 ----------------
2023-03-29 06:11:36,991   54  => 112   		Training 486 pattern with 87.29% 	Forward time: 	 3.69 sec
2023-03-29 06:11:36,991 			Loss:    2.993e-01    			Backward time: 	 0.11 sec 
2023-03-29 06:11:36,991 ADAM: Layer 0 -> dw_min:9.9998e-01  dw_max:1.0000e+00 lr:1.0000e-04
2023-03-29 06:11:36,991 ADAM: Layer 1 -> dw_min:9.9996e-01  dw_max:1.0000e+00 lr:1.0000e-04
2023-03-29 06:11:36,991 ADAM: Layer 2 -> dw_min:9.9986e-01  dw_max:1.0001e+00 lr:1.0000e-04
2023-03-29 06:11:36,992 ADAM: Layer 3 -> dw_min:9.9996e-01  dw_max:1.0001e+00 lr:1.0000e-04
2023-03-29 06:11:37,075 			Learning rate: weights:   1.000e-04    
2023-03-29 06:11:37,075 			Last test performance: 88.43%
2023-03-29 06:11:37,075 ----------------
2023-03-29 06:11:40,780   54  => 113   		Training 486 pattern with 88.33% 	Forward time: 	 3.59 sec
2023-03-29 06:11:40,780 			Loss:    2.526e-01    			Backward time: 	 0.11 sec 
2023-03-29 06:11:40,780 ADAM: Layer 0 -> dw_min:9.9997e-01  dw_max:1.0000e+00 lr:1.0000e-04
2023-03-29 06:11:40,781 ADAM: Layer 1 -> dw_min:9.9995e-01  dw_max:1.0001e+00 lr:1.0000e-04
2023-03-29 06:11:40,781 ADAM: Layer 2 -> dw_min:9.9987e-01  dw_max:1.0001e+00 lr:1.0000e-04
2023-03-29 06:11:40,781 ADAM: Layer 3 -> dw_min:9.9992e-01  dw_max:1.0001e+00 lr:1.0000e-04
2023-03-29 06:11:40,879 			Learning rate: weights:   1.000e-04    
2023-03-29 06:11:40,880 			Last test performance: 88.43%
2023-03-29 06:11:40,880 ----------------
2023-03-29 06:11:44,756   54  => 114   		Training 486 pattern with 88.75% 	Forward time: 	 3.76 sec
2023-03-29 06:11:44,756 			Loss:    2.288e-01    			Backward time: 	 0.11 sec 
2023-03-29 06:11:44,756 ADAM: Layer 0 -> dw_min:9.9998e-01  dw_max:1.0000e+00 lr:1.0000e-04
2023-03-29 06:11:44,756 ADAM: Layer 1 -> dw_min:9.9996e-01  dw_max:1.0001e+00 lr:1.0000e-04
2023-03-29 06:11:44,756 ADAM: Layer 2 -> dw_min:9.9988e-01  dw_max:1.0001e+00 lr:1.0000e-04
2023-03-29 06:11:44,756 ADAM: Layer 3 -> dw_min:9.9993e-01  dw_max:1.0001e+00 lr:1.0000e-04
2023-03-29 06:11:44,778 			Learning rate: weights:   1.000e-04    
2023-03-29 06:11:44,778 			Last test performance: 88.43%
2023-03-29 06:11:44,778 ----------------
2023-03-29 06:11:48,616   54  => 115   		Training 486 pattern with 87.08% 	Forward time: 	 3.72 sec
2023-03-29 06:11:48,616 			Loss:    2.821e-01    			Backward time: 	 0.11 sec 
2023-03-29 06:11:48,617 ADAM: Layer 0 -> dw_min:9.9998e-01  dw_max:1.0000e+00 lr:1.0000e-04
2023-03-29 06:11:48,617 ADAM: Layer 1 -> dw_min:9.9996e-01  dw_max:1.0001e+00 lr:1.0000e-04
2023-03-29 06:11:48,618 ADAM: Layer 2 -> dw_min:9.9987e-01  dw_max:1.0001e+00 lr:1.0000e-04
2023-03-29 06:11:48,618 ADAM: Layer 3 -> dw_min:9.9993e-01  dw_max:1.0001e+00 lr:1.0000e-04
2023-03-29 06:11:48,667 			Learning rate: weights:   1.000e-04    
2023-03-29 06:11:48,667 			Last test performance: 88.43%
2023-03-29 06:11:48,667 ----------------
2023-03-29 06:11:52,491   54  => 116   		Training 486 pattern with 89.38% 	Forward time: 	 3.70 sec
2023-03-29 06:11:52,491 			Loss:    2.473e-01    			Backward time: 	 0.11 sec 
2023-03-29 06:11:52,492 ADAM: Layer 0 -> dw_min:9.9998e-01  dw_max:1.0000e+00 lr:1.0000e-04
2023-03-29 06:11:52,492 ADAM: Layer 1 -> dw_min:9.9993e-01  dw_max:1.0001e+00 lr:1.0000e-04
2023-03-29 06:11:52,492 ADAM: Layer 2 -> dw_min:9.9985e-01  dw_max:1.0001e+00 lr:1.0000e-04
2023-03-29 06:11:52,492 ADAM: Layer 3 -> dw_min:9.9994e-01  dw_max:1.0001e+00 lr:1.0000e-04
2023-03-29 06:11:52,516 			Learning rate: weights:   1.000e-04    
2023-03-29 06:11:52,516 			Last test performance: 88.43%
2023-03-29 06:11:52,516 ----------------
2023-03-29 06:11:56,434   54  => 117   		Training 486 pattern with 89.17% 	Forward time: 	 3.80 sec
2023-03-29 06:11:56,434 			Loss:    2.360e-01    			Backward time: 	 0.11 sec 
2023-03-29 06:11:56,434 ADAM: Layer 0 -> dw_min:9.9998e-01  dw_max:1.0000e+00 lr:1.0000e-04
2023-03-29 06:11:56,434 ADAM: Layer 1 -> dw_min:9.9994e-01  dw_max:1.0001e+00 lr:1.0000e-04
2023-03-29 06:11:56,434 ADAM: Layer 2 -> dw_min:9.9986e-01  dw_max:1.0001e+00 lr:1.0000e-04
2023-03-29 06:11:56,434 ADAM: Layer 3 -> dw_min:9.9990e-01  dw_max:1.0001e+00 lr:1.0000e-04
2023-03-29 06:11:56,511 			Learning rate: weights:   1.000e-04    
2023-03-29 06:11:56,512 			Last test performance: 88.43%
2023-03-29 06:11:56,512 ----------------
2023-03-29 06:12:00,376   54  => 118   		Training 486 pattern with 88.33% 	Forward time: 	 3.74 sec
2023-03-29 06:12:00,376 			Loss:    2.748e-01    			Backward time: 	 0.11 sec 
2023-03-29 06:12:00,377 ADAM: Layer 0 -> dw_min:9.9997e-01  dw_max:1.0000e+00 lr:1.0000e-04
2023-03-29 06:12:00,377 ADAM: Layer 1 -> dw_min:9.9994e-01  dw_max:1.0000e+00 lr:1.0000e-04
2023-03-29 06:12:00,377 ADAM: Layer 2 -> dw_min:9.9987e-01  dw_max:1.0001e+00 lr:1.0000e-04
2023-03-29 06:12:00,377 ADAM: Layer 3 -> dw_min:9.9991e-01  dw_max:1.0001e+00 lr:1.0000e-04
2023-03-29 06:12:00,414 			Learning rate: weights:   1.000e-04    
2023-03-29 06:12:00,414 			Last test performance: 88.43%
2023-03-29 06:12:00,414 ----------------
2023-03-29 06:12:04,270   54  => 119   		Training 486 pattern with 86.67% 	Forward time: 	 3.74 sec
2023-03-29 06:12:04,270 			Loss:    3.123e-01    			Backward time: 	 0.11 sec 
2023-03-29 06:12:04,270 ADAM: Layer 0 -> dw_min:9.9998e-01  dw_max:1.0000e+00 lr:1.0000e-04
2023-03-29 06:12:04,270 ADAM: Layer 1 -> dw_min:9.9994e-01  dw_max:1.0000e+00 lr:1.0000e-04
2023-03-29 06:12:04,270 ADAM: Layer 2 -> dw_min:9.9989e-01  dw_max:1.0001e+00 lr:1.0000e-04
2023-03-29 06:12:04,270 ADAM: Layer 3 -> dw_min:9.9992e-01  dw_max:1.0001e+00 lr:1.0000e-04
2023-03-29 06:12:04,296 			Learning rate: weights:   1.000e-04    
2023-03-29 06:12:04,296 			Last test performance: 88.43%
2023-03-29 06:12:04,296 ----------------
2023-03-29 06:12:08,181   54  => 120   		Training 486 pattern with 88.12% 	Forward time: 	 3.77 sec
2023-03-29 06:12:08,181 			Loss:    2.472e-01    			Backward time: 	 0.11 sec 
2023-03-29 06:12:08,181 ADAM: Layer 0 -> dw_min:9.9997e-01  dw_max:1.0000e+00 lr:1.0000e-04
2023-03-29 06:12:08,181 ADAM: Layer 1 -> dw_min:9.9995e-01  dw_max:1.0000e+00 lr:1.0000e-04
2023-03-29 06:12:08,182 ADAM: Layer 2 -> dw_min:9.9989e-01  dw_max:1.0001e+00 lr:1.0000e-04
2023-03-29 06:12:08,182 ADAM: Layer 3 -> dw_min:9.9993e-01  dw_max:1.0001e+00 lr:1.0000e-04
2023-03-29 06:12:08,220 			Learning rate: weights:   1.000e-04    
2023-03-29 06:12:08,221 			Last test performance: 88.43%
2023-03-29 06:12:08,221 ----------------
2023-03-29 06:12:12,156   54  => 121   		Training 486 pattern with 87.08% 	Forward time: 	 3.82 sec
2023-03-29 06:12:12,156 			Loss:    2.845e-01    			Backward time: 	 0.11 sec 
2023-03-29 06:12:12,156 ADAM: Layer 0 -> dw_min:9.9998e-01  dw_max:1.0000e+00 lr:1.0000e-04
2023-03-29 06:12:12,156 ADAM: Layer 1 -> dw_min:9.9996e-01  dw_max:1.0000e+00 lr:1.0000e-04
2023-03-29 06:12:12,156 ADAM: Layer 2 -> dw_min:9.9989e-01  dw_max:1.0001e+00 lr:1.0000e-04
2023-03-29 06:12:12,157 ADAM: Layer 3 -> dw_min:9.9993e-01  dw_max:1.0001e+00 lr:1.0000e-04
2023-03-29 06:12:12,185 			Learning rate: weights:   1.000e-04    
2023-03-29 06:12:12,185 			Last test performance: 88.43%
2023-03-29 06:12:12,185 ----------------
2023-03-29 06:12:16,008   54  => 122   		Training 486 pattern with 88.54% 	Forward time: 	 3.70 sec
2023-03-29 06:12:16,008 			Loss:    2.442e-01    			Backward time: 	 0.11 sec 
2023-03-29 06:12:16,008 ADAM: Layer 0 -> dw_min:9.9997e-01  dw_max:1.0000e+00 lr:1.0000e-04
2023-03-29 06:12:16,008 ADAM: Layer 1 -> dw_min:9.9996e-01  dw_max:1.0000e+00 lr:1.0000e-04
2023-03-29 06:12:16,008 ADAM: Layer 2 -> dw_min:9.9990e-01  dw_max:1.0001e+00 lr:1.0000e-04
2023-03-29 06:12:16,008 ADAM: Layer 3 -> dw_min:9.9994e-01  dw_max:1.0001e+00 lr:1.0000e-04
2023-03-29 06:12:16,106 			Learning rate: weights:   1.000e-04    
2023-03-29 06:12:16,106 			Last test performance: 88.43%
2023-03-29 06:12:16,106 ----------------
2023-03-29 06:12:20,049   54  => 123   		Training 486 pattern with 90.62% 	Forward time: 	 3.82 sec
2023-03-29 06:12:20,049 			Loss:    2.137e-01    			Backward time: 	 0.11 sec 
2023-03-29 06:12:20,050 ADAM: Layer 0 -> dw_min:9.9998e-01  dw_max:1.0000e+00 lr:1.0000e-04
2023-03-29 06:12:20,050 ADAM: Layer 1 -> dw_min:9.9996e-01  dw_max:1.0000e+00 lr:1.0000e-04
2023-03-29 06:12:20,050 ADAM: Layer 2 -> dw_min:9.9987e-01  dw_max:1.0001e+00 lr:1.0000e-04
2023-03-29 06:12:20,050 ADAM: Layer 3 -> dw_min:9.9995e-01  dw_max:1.0001e+00 lr:1.0000e-04
2023-03-29 06:12:20,071 			Learning rate: weights:   1.000e-04    
2023-03-29 06:12:20,071 			Last test performance: 88.43%
2023-03-29 06:12:20,071 ----------------
2023-03-29 06:12:23,894   54  => 124   		Training 486 pattern with 86.46% 	Forward time: 	 3.70 sec
2023-03-29 06:12:23,894 			Loss:    2.965e-01    			Backward time: 	 0.11 sec 
2023-03-29 06:12:23,894 ADAM: Layer 0 -> dw_min:9.9998e-01  dw_max:1.0000e+00 lr:1.0000e-04
2023-03-29 06:12:23,894 ADAM: Layer 1 -> dw_min:9.9994e-01  dw_max:1.0001e+00 lr:1.0000e-04
2023-03-29 06:12:23,894 ADAM: Layer 2 -> dw_min:9.9988e-01  dw_max:1.0001e+00 lr:1.0000e-04
2023-03-29 06:12:23,894 ADAM: Layer 3 -> dw_min:9.9994e-01  dw_max:1.0001e+00 lr:1.0000e-04
2023-03-29 06:12:23,916 
2023-03-29 06:12:23,916 Testing:
2023-03-29 06:12:24,147 		24 of 10000 with 87.50% 	 Time used:  0.23 sec
2023-03-29 06:12:24,349 		48 of 10000 with 83.33% 	 Time used:  0.20 sec
2023-03-29 06:12:24,558 		72 of 10000 with 80.56% 	 Time used:  0.21 sec
2023-03-29 06:12:24,735 		96 of 10000 with 84.38% 	 Time used:  0.18 sec
2023-03-29 06:12:24,911 		120 of 10000 with 85.83% 	 Time used:  0.18 sec
2023-03-29 06:12:25,116 		144 of 10000 with 86.81% 	 Time used:  0.20 sec
2023-03-29 06:12:25,317 		168 of 10000 with 87.50% 	 Time used:  0.20 sec
2023-03-29 06:12:25,507 		192 of 10000 with 88.02% 	 Time used:  0.19 sec
2023-03-29 06:12:25,680 		216 of 10000 with 88.89% 	 Time used:  0.17 sec
2023-03-29 06:12:25,855 		240 of 10000 with 90.00% 	 Time used:  0.17 sec
2023-03-29 06:12:26,037 		264 of 10000 with 89.77% 	 Time used:  0.18 sec
2023-03-29 06:12:26,261 		288 of 10000 with 89.24% 	 Time used:  0.22 sec
2023-03-29 06:12:26,435 		312 of 10000 with 89.42% 	 Time used:  0.17 sec
2023-03-29 06:12:26,624 		336 of 10000 with 89.58% 	 Time used:  0.19 sec
2023-03-29 06:12:26,779 		360 of 10000 with 90.00% 	 Time used:  0.15 sec
2023-03-29 06:12:26,953 		384 of 10000 with 89.58% 	 Time used:  0.17 sec
2023-03-29 06:12:27,105 		408 of 10000 with 88.97% 	 Time used:  0.15 sec
2023-03-29 06:12:27,313 		432 of 10000 with 89.35% 	 Time used:  0.21 sec
2023-03-29 06:12:27,494 		456 of 10000 with 88.60% 	 Time used:  0.18 sec
2023-03-29 06:12:27,645 		480 of 10000 with 88.33% 	 Time used:  0.15 sec
2023-03-29 06:12:27,805 		504 of 10000 with 88.49% 	 Time used:  0.16 sec
2023-03-29 06:12:27,960 		528 of 10000 with 88.45% 	 Time used:  0.15 sec
2023-03-29 06:12:28,135 		552 of 10000 with 88.41% 	 Time used:  0.17 sec
2023-03-29 06:12:28,346 		576 of 10000 with 88.37% 	 Time used:  0.21 sec
2023-03-29 06:12:28,549 		600 of 10000 with 88.17% 	 Time used:  0.20 sec
2023-03-29 06:12:28,738 		624 of 10000 with 88.14% 	 Time used:  0.19 sec
2023-03-29 06:12:28,920 		648 of 10000 with 88.27% 	 Time used:  0.18 sec
2023-03-29 06:12:29,121 		672 of 10000 with 88.24% 	 Time used:  0.20 sec
2023-03-29 06:12:29,303 		696 of 10000 with 88.22% 	 Time used:  0.18 sec
2023-03-29 06:12:29,477 		720 of 10000 with 88.33% 	 Time used:  0.17 sec
2023-03-29 06:12:29,668 		744 of 10000 with 88.58% 	 Time used:  0.19 sec
2023-03-29 06:12:29,820 		768 of 10000 with 88.41% 	 Time used:  0.15 sec
2023-03-29 06:12:29,991 		792 of 10000 with 88.64% 	 Time used:  0.17 sec
2023-03-29 06:12:30,166 		816 of 10000 with 88.48% 	 Time used:  0.17 sec
2023-03-29 06:12:30,329 		840 of 10000 with 88.45% 	 Time used:  0.16 sec
2023-03-29 06:12:30,539 		864 of 10000 with 88.54% 	 Time used:  0.21 sec
2023-03-29 06:12:30,734 		888 of 10000 with 88.63% 	 Time used:  0.19 sec
2023-03-29 06:12:30,896 		912 of 10000 with 88.60% 	 Time used:  0.16 sec
2023-03-29 06:12:31,067 		936 of 10000 with 88.68% 	 Time used:  0.17 sec
2023-03-29 06:12:31,264 		960 of 10000 with 88.75% 	 Time used:  0.20 sec
2023-03-29 06:12:31,421 		984 of 10000 with 88.21% 	 Time used:  0.16 sec
2023-03-29 06:12:31,616 		1008 of 10000 with 88.10% 	 Time used:  0.19 sec
2023-03-29 06:12:31,810 		1032 of 10000 with 88.18% 	 Time used:  0.19 sec
2023-03-29 06:12:32,001 		1056 of 10000 with 88.16% 	 Time used:  0.19 sec
2023-03-29 06:12:32,176 		1080 of 10000 with 88.15% 	 Time used:  0.17 sec
2023-03-29 06:12:32,357 		1104 of 10000 with 88.22% 	 Time used:  0.18 sec
2023-03-29 06:12:32,539 		1128 of 10000 with 88.30% 	 Time used:  0.18 sec
2023-03-29 06:12:32,760 		1152 of 10000 with 88.19% 	 Time used:  0.22 sec
2023-03-29 06:12:32,933 		1176 of 10000 with 88.10% 	 Time used:  0.17 sec
2023-03-29 06:12:33,131 		1200 of 10000 with 87.83% 	 Time used:  0.20 sec
2023-03-29 06:12:33,299 		1224 of 10000 with 87.91% 	 Time used:  0.17 sec
2023-03-29 06:12:33,485 		1248 of 10000 with 87.74% 	 Time used:  0.19 sec
2023-03-29 06:12:33,649 		1272 of 10000 with 87.74% 	 Time used:  0.16 sec
2023-03-29 06:12:33,853 		1296 of 10000 with 87.81% 	 Time used:  0.20 sec
2023-03-29 06:12:34,014 		1320 of 10000 with 87.80% 	 Time used:  0.16 sec
2023-03-29 06:12:34,186 		1344 of 10000 with 87.72% 	 Time used:  0.17 sec
2023-03-29 06:12:34,351 		1368 of 10000 with 87.65% 	 Time used:  0.16 sec
2023-03-29 06:12:34,530 		1392 of 10000 with 87.64% 	 Time used:  0.18 sec
2023-03-29 06:12:34,720 		1416 of 10000 with 87.71% 	 Time used:  0.19 sec
2023-03-29 06:12:34,908 		1440 of 10000 with 87.64% 	 Time used:  0.19 sec
2023-03-29 06:12:35,104 		1464 of 10000 with 87.50% 	 Time used:  0.20 sec
2023-03-29 06:12:35,279 		1488 of 10000 with 87.57% 	 Time used:  0.17 sec
2023-03-29 06:12:35,453 		1512 of 10000 with 87.43% 	 Time used:  0.17 sec
2023-03-29 06:12:35,629 		1536 of 10000 with 87.43% 	 Time used:  0.18 sec
2023-03-29 06:12:35,814 		1560 of 10000 with 87.56% 	 Time used:  0.18 sec
2023-03-29 06:12:36,009 		1584 of 10000 with 87.63% 	 Time used:  0.19 sec
2023-03-29 06:12:36,174 		1608 of 10000 with 87.62% 	 Time used:  0.17 sec
2023-03-29 06:12:36,383 		1632 of 10000 with 87.50% 	 Time used:  0.21 sec
2023-03-29 06:12:36,556 		1656 of 10000 with 87.44% 	 Time used:  0.17 sec
2023-03-29 06:12:36,762 		1680 of 10000 with 87.50% 	 Time used:  0.21 sec
2023-03-29 06:12:36,926 		1704 of 10000 with 87.62% 	 Time used:  0.16 sec
2023-03-29 06:12:37,101 		1728 of 10000 with 87.73% 	 Time used:  0.17 sec
2023-03-29 06:12:37,295 		1752 of 10000 with 87.67% 	 Time used:  0.19 sec
2023-03-29 06:12:37,461 		1776 of 10000 with 87.78% 	 Time used:  0.17 sec
2023-03-29 06:12:37,665 		1800 of 10000 with 87.94% 	 Time used:  0.20 sec
2023-03-29 06:12:37,839 		1824 of 10000 with 88.05% 	 Time used:  0.17 sec
2023-03-29 06:12:38,029 		1848 of 10000 with 88.10% 	 Time used:  0.19 sec
2023-03-29 06:12:38,204 		1872 of 10000 with 88.09% 	 Time used:  0.17 sec
2023-03-29 06:12:38,379 		1896 of 10000 with 88.19% 	 Time used:  0.17 sec
2023-03-29 06:12:38,547 		1920 of 10000 with 88.23% 	 Time used:  0.17 sec
2023-03-29 06:12:38,716 		1944 of 10000 with 88.27% 	 Time used:  0.17 sec
2023-03-29 06:12:38,903 		1968 of 10000 with 88.26% 	 Time used:  0.19 sec
2023-03-29 06:12:39,086 		1992 of 10000 with 88.20% 	 Time used:  0.18 sec
2023-03-29 06:12:39,254 		2016 of 10000 with 88.19% 	 Time used:  0.17 sec
2023-03-29 06:12:39,451 		2040 of 10000 with 88.14% 	 Time used:  0.20 sec
2023-03-29 06:12:39,649 		2064 of 10000 with 88.23% 	 Time used:  0.20 sec
2023-03-29 06:12:39,823 		2088 of 10000 with 88.07% 	 Time used:  0.17 sec
2023-03-29 06:12:39,990 		2112 of 10000 with 88.07% 	 Time used:  0.17 sec
2023-03-29 06:12:40,165 		2136 of 10000 with 88.20% 	 Time used:  0.17 sec
2023-03-29 06:12:40,330 		2160 of 10000 with 88.24% 	 Time used:  0.16 sec
2023-03-29 06:12:40,535 		2184 of 10000 with 88.32% 	 Time used:  0.20 sec
2023-03-29 06:12:40,743 		2208 of 10000 with 88.22% 	 Time used:  0.21 sec
2023-03-29 06:12:40,925 		2232 of 10000 with 88.35% 	 Time used:  0.18 sec
2023-03-29 06:12:41,119 		2256 of 10000 with 88.39% 	 Time used:  0.19 sec
2023-03-29 06:12:41,284 		2280 of 10000 with 88.42% 	 Time used:  0.16 sec
2023-03-29 06:12:41,468 		2304 of 10000 with 88.19% 	 Time used:  0.18 sec
2023-03-29 06:12:41,665 		2328 of 10000 with 88.14% 	 Time used:  0.20 sec
2023-03-29 06:12:41,818 		2352 of 10000 with 88.18% 	 Time used:  0.15 sec
2023-03-29 06:12:42,015 		2376 of 10000 with 88.22% 	 Time used:  0.20 sec
2023-03-29 06:12:42,195 		2400 of 10000 with 88.29% 	 Time used:  0.18 sec
2023-03-29 06:12:42,373 		2424 of 10000 with 88.24% 	 Time used:  0.18 sec
2023-03-29 06:12:42,582 		2448 of 10000 with 88.15% 	 Time used:  0.21 sec
2023-03-29 06:12:42,789 		2472 of 10000 with 88.27% 	 Time used:  0.21 sec
2023-03-29 06:12:42,987 		2496 of 10000 with 88.22% 	 Time used:  0.20 sec
2023-03-29 06:12:43,186 		2520 of 10000 with 88.13% 	 Time used:  0.20 sec
2023-03-29 06:12:43,374 		2544 of 10000 with 88.17% 	 Time used:  0.19 sec
2023-03-29 06:12:43,556 		2568 of 10000 with 88.16% 	 Time used:  0.18 sec
2023-03-29 06:12:43,722 		2592 of 10000 with 88.04% 	 Time used:  0.17 sec
2023-03-29 06:12:43,915 		2616 of 10000 with 88.04% 	 Time used:  0.19 sec
2023-03-29 06:12:44,097 		2640 of 10000 with 87.99% 	 Time used:  0.18 sec
2023-03-29 06:12:44,252 		2664 of 10000 with 87.99% 	 Time used:  0.15 sec
2023-03-29 06:12:44,470 		2688 of 10000 with 87.98% 	 Time used:  0.22 sec
2023-03-29 06:12:44,636 		2712 of 10000 with 88.02% 	 Time used:  0.17 sec
2023-03-29 06:12:44,808 		2736 of 10000 with 87.90% 	 Time used:  0.17 sec
2023-03-29 06:12:44,976 		2760 of 10000 with 87.90% 	 Time used:  0.17 sec
2023-03-29 06:12:45,175 		2784 of 10000 with 87.86% 	 Time used:  0.20 sec
2023-03-29 06:12:45,356 		2808 of 10000 with 87.93% 	 Time used:  0.18 sec
2023-03-29 06:12:45,530 		2832 of 10000 with 87.96% 	 Time used:  0.17 sec
2023-03-29 06:12:45,738 		2856 of 10000 with 87.96% 	 Time used:  0.21 sec
2023-03-29 06:12:45,918 		2880 of 10000 with 87.92% 	 Time used:  0.18 sec
2023-03-29 06:12:46,073 		2904 of 10000 with 87.84% 	 Time used:  0.15 sec
2023-03-29 06:12:46,249 		2928 of 10000 with 87.74% 	 Time used:  0.18 sec
2023-03-29 06:12:46,407 		2952 of 10000 with 87.74% 	 Time used:  0.16 sec
2023-03-29 06:12:46,570 		2976 of 10000 with 87.70% 	 Time used:  0.16 sec
2023-03-29 06:12:46,730 		3000 of 10000 with 87.67% 	 Time used:  0.16 sec
2023-03-29 06:12:46,908 		3024 of 10000 with 87.67% 	 Time used:  0.18 sec
2023-03-29 06:12:47,086 		3048 of 10000 with 87.70% 	 Time used:  0.18 sec
2023-03-29 06:12:47,262 		3072 of 10000 with 87.76% 	 Time used:  0.18 sec
2023-03-29 06:12:47,426 		3096 of 10000 with 87.79% 	 Time used:  0.16 sec
2023-03-29 06:12:47,587 		3120 of 10000 with 87.79% 	 Time used:  0.16 sec
2023-03-29 06:12:47,777 		3144 of 10000 with 87.82% 	 Time used:  0.19 sec
2023-03-29 06:12:47,963 		3168 of 10000 with 87.85% 	 Time used:  0.19 sec
2023-03-29 06:12:48,133 		3192 of 10000 with 87.69% 	 Time used:  0.17 sec
2023-03-29 06:12:48,317 		3216 of 10000 with 87.69% 	 Time used:  0.18 sec
2023-03-29 06:12:48,498 		3240 of 10000 with 87.59% 	 Time used:  0.18 sec
2023-03-29 06:12:48,698 		3264 of 10000 with 87.50% 	 Time used:  0.20 sec
2023-03-29 06:12:48,881 		3288 of 10000 with 87.50% 	 Time used:  0.18 sec
2023-03-29 06:12:49,077 		3312 of 10000 with 87.44% 	 Time used:  0.19 sec
2023-03-29 06:12:49,260 		3336 of 10000 with 87.44% 	 Time used:  0.18 sec
2023-03-29 06:12:49,439 		3360 of 10000 with 87.44% 	 Time used:  0.18 sec
2023-03-29 06:12:49,625 		3384 of 10000 with 87.44% 	 Time used:  0.19 sec
2023-03-29 06:12:49,770 		3408 of 10000 with 87.44% 	 Time used:  0.14 sec
2023-03-29 06:12:49,973 		3432 of 10000 with 87.44% 	 Time used:  0.20 sec
2023-03-29 06:12:50,215 		3456 of 10000 with 87.41% 	 Time used:  0.24 sec
2023-03-29 06:12:50,401 		3480 of 10000 with 87.39% 	 Time used:  0.19 sec
2023-03-29 06:12:50,601 		3504 of 10000 with 87.39% 	 Time used:  0.20 sec
2023-03-29 06:12:50,791 		3528 of 10000 with 87.47% 	 Time used:  0.19 sec
2023-03-29 06:12:50,968 		3552 of 10000 with 87.44% 	 Time used:  0.18 sec
2023-03-29 06:12:51,151 		3576 of 10000 with 87.47% 	 Time used:  0.18 sec
2023-03-29 06:12:51,348 		3600 of 10000 with 87.56% 	 Time used:  0.20 sec
2023-03-29 06:12:51,521 		3624 of 10000 with 87.56% 	 Time used:  0.17 sec
2023-03-29 06:12:51,689 		3648 of 10000 with 87.58% 	 Time used:  0.17 sec
2023-03-29 06:12:51,845 		3672 of 10000 with 87.58% 	 Time used:  0.16 sec
2023-03-29 06:12:52,045 		3696 of 10000 with 87.58% 	 Time used:  0.20 sec
2023-03-29 06:12:52,209 		3720 of 10000 with 87.58% 	 Time used:  0.16 sec
2023-03-29 06:12:52,366 		3744 of 10000 with 87.63% 	 Time used:  0.16 sec
2023-03-29 06:12:52,535 		3768 of 10000 with 87.71% 	 Time used:  0.17 sec
2023-03-29 06:12:52,700 		3792 of 10000 with 87.71% 	 Time used:  0.17 sec
2023-03-29 06:12:52,872 		3816 of 10000 with 87.60% 	 Time used:  0.17 sec
2023-03-29 06:12:53,046 		3840 of 10000 with 87.60% 	 Time used:  0.17 sec
2023-03-29 06:12:53,213 		3864 of 10000 with 87.68% 	 Time used:  0.17 sec
2023-03-29 06:12:53,387 		3888 of 10000 with 87.65% 	 Time used:  0.17 sec
2023-03-29 06:12:53,627 		3912 of 10000 with 87.65% 	 Time used:  0.24 sec
2023-03-29 06:12:53,796 		3936 of 10000 with 87.70% 	 Time used:  0.17 sec
2023-03-29 06:12:54,010 		3960 of 10000 with 87.63% 	 Time used:  0.21 sec
2023-03-29 06:12:54,219 		3984 of 10000 with 87.65% 	 Time used:  0.21 sec
2023-03-29 06:12:54,421 		4008 of 10000 with 87.65% 	 Time used:  0.20 sec
2023-03-29 06:12:54,596 		4032 of 10000 with 87.62% 	 Time used:  0.18 sec
2023-03-29 06:12:54,776 		4056 of 10000 with 87.65% 	 Time used:  0.18 sec
2023-03-29 06:12:54,966 		4080 of 10000 with 87.65% 	 Time used:  0.19 sec
2023-03-29 06:12:55,151 		4104 of 10000 with 87.62% 	 Time used:  0.18 sec
2023-03-29 06:12:55,305 		4128 of 10000 with 87.57% 	 Time used:  0.15 sec
2023-03-29 06:12:55,481 		4152 of 10000 with 87.55% 	 Time used:  0.18 sec
2023-03-29 06:12:55,676 		4176 of 10000 with 87.55% 	 Time used:  0.19 sec
2023-03-29 06:12:55,851 		4200 of 10000 with 87.55% 	 Time used:  0.18 sec
2023-03-29 06:12:56,004 		4224 of 10000 with 87.62% 	 Time used:  0.15 sec
2023-03-29 06:12:56,209 		4248 of 10000 with 87.62% 	 Time used:  0.20 sec
2023-03-29 06:12:56,404 		4272 of 10000 with 87.59% 	 Time used:  0.19 sec
2023-03-29 06:12:56,610 		4296 of 10000 with 87.59% 	 Time used:  0.21 sec
2023-03-29 06:12:56,750 		4320 of 10000 with 87.66% 	 Time used:  0.14 sec
2023-03-29 06:12:56,920 		4344 of 10000 with 87.71% 	 Time used:  0.17 sec
2023-03-29 06:12:57,091 		4368 of 10000 with 87.77% 	 Time used:  0.17 sec
2023-03-29 06:12:57,277 		4392 of 10000 with 87.82% 	 Time used:  0.19 sec
2023-03-29 06:12:57,468 		4416 of 10000 with 87.79% 	 Time used:  0.19 sec
2023-03-29 06:12:57,605 		4440 of 10000 with 87.77% 	 Time used:  0.14 sec
2023-03-29 06:12:57,819 		4464 of 10000 with 87.79% 	 Time used:  0.21 sec
2023-03-29 06:12:57,990 		4488 of 10000 with 87.79% 	 Time used:  0.17 sec
2023-03-29 06:12:58,144 		4512 of 10000 with 87.83% 	 Time used:  0.15 sec
2023-03-29 06:12:58,321 		4536 of 10000 with 87.85% 	 Time used:  0.18 sec
2023-03-29 06:12:58,524 		4560 of 10000 with 87.92% 	 Time used:  0.20 sec
2023-03-29 06:12:58,685 		4584 of 10000 with 87.96% 	 Time used:  0.16 sec
2023-03-29 06:12:58,864 		4608 of 10000 with 88.00% 	 Time used:  0.18 sec
2023-03-29 06:12:59,035 		4632 of 10000 with 88.02% 	 Time used:  0.17 sec
2023-03-29 06:12:59,254 		4656 of 10000 with 88.02% 	 Time used:  0.22 sec
2023-03-29 06:12:59,434 		4680 of 10000 with 87.97% 	 Time used:  0.18 sec
2023-03-29 06:12:59,620 		4704 of 10000 with 87.95% 	 Time used:  0.19 sec
2023-03-29 06:12:59,807 		4728 of 10000 with 87.99% 	 Time used:  0.19 sec
2023-03-29 06:12:59,994 		4752 of 10000 with 87.94% 	 Time used:  0.19 sec
2023-03-29 06:13:00,168 		4776 of 10000 with 87.96% 	 Time used:  0.17 sec
2023-03-29 06:13:00,355 		4800 of 10000 with 87.96% 	 Time used:  0.19 sec
2023-03-29 06:13:00,556 		4824 of 10000 with 87.96% 	 Time used:  0.20 sec
2023-03-29 06:13:00,734 		4848 of 10000 with 87.89% 	 Time used:  0.18 sec
2023-03-29 06:13:00,922 		4872 of 10000 with 87.93% 	 Time used:  0.19 sec
2023-03-29 06:13:01,082 		4896 of 10000 with 87.93% 	 Time used:  0.16 sec
2023-03-29 06:13:01,265 		4920 of 10000 with 87.93% 	 Time used:  0.18 sec
2023-03-29 06:13:01,460 		4944 of 10000 with 87.90% 	 Time used:  0.20 sec
2023-03-29 06:13:01,627 		4968 of 10000 with 87.92% 	 Time used:  0.17 sec
2023-03-29 06:13:01,812 		4992 of 10000 with 87.92% 	 Time used:  0.19 sec
2023-03-29 06:13:01,986 		5016 of 10000 with 87.90% 	 Time used:  0.17 sec
2023-03-29 06:13:02,154 		5040 of 10000 with 87.90% 	 Time used:  0.17 sec
2023-03-29 06:13:02,323 		5064 of 10000 with 87.91% 	 Time used:  0.17 sec
2023-03-29 06:13:02,515 		5088 of 10000 with 87.93% 	 Time used:  0.19 sec
2023-03-29 06:13:02,715 		5112 of 10000 with 87.95% 	 Time used:  0.20 sec
2023-03-29 06:13:02,863 		5136 of 10000 with 87.99% 	 Time used:  0.15 sec
2023-03-29 06:13:03,050 		5160 of 10000 with 87.98% 	 Time used:  0.19 sec
2023-03-29 06:13:03,229 		5184 of 10000 with 87.96% 	 Time used:  0.18 sec
2023-03-29 06:13:03,437 		5208 of 10000 with 88.00% 	 Time used:  0.21 sec
2023-03-29 06:13:03,598 		5232 of 10000 with 88.00% 	 Time used:  0.16 sec
2023-03-29 06:13:03,776 		5256 of 10000 with 87.98% 	 Time used:  0.18 sec
2023-03-29 06:13:03,939 		5280 of 10000 with 87.94% 	 Time used:  0.16 sec
2023-03-29 06:13:04,148 		5304 of 10000 with 87.95% 	 Time used:  0.21 sec
2023-03-29 06:13:04,334 		5328 of 10000 with 87.95% 	 Time used:  0.19 sec
2023-03-29 06:13:04,511 		5352 of 10000 with 87.97% 	 Time used:  0.18 sec
2023-03-29 06:13:04,685 		5376 of 10000 with 87.98% 	 Time used:  0.17 sec
2023-03-29 06:13:04,865 		5400 of 10000 with 88.00% 	 Time used:  0.18 sec
2023-03-29 06:13:05,081 		5424 of 10000 with 88.03% 	 Time used:  0.22 sec
2023-03-29 06:13:05,300 		5448 of 10000 with 88.01% 	 Time used:  0.22 sec
2023-03-29 06:13:05,502 		5472 of 10000 with 87.99% 	 Time used:  0.20 sec
2023-03-29 06:13:05,679 		5496 of 10000 with 88.01% 	 Time used:  0.18 sec
2023-03-29 06:13:05,865 		5520 of 10000 with 87.95% 	 Time used:  0.19 sec
2023-03-29 06:13:06,050 		5544 of 10000 with 87.90% 	 Time used:  0.18 sec
2023-03-29 06:13:06,226 		5568 of 10000 with 87.91% 	 Time used:  0.18 sec
2023-03-29 06:13:06,445 		5592 of 10000 with 87.89% 	 Time used:  0.22 sec
2023-03-29 06:13:06,649 		5616 of 10000 with 87.86% 	 Time used:  0.20 sec
2023-03-29 06:13:06,820 		5640 of 10000 with 87.85% 	 Time used:  0.17 sec
2023-03-29 06:13:07,001 		5664 of 10000 with 87.84% 	 Time used:  0.18 sec
2023-03-29 06:13:07,168 		5688 of 10000 with 87.82% 	 Time used:  0.17 sec
2023-03-29 06:13:07,380 		5712 of 10000 with 87.80% 	 Time used:  0.21 sec
2023-03-29 06:13:07,561 		5736 of 10000 with 87.83% 	 Time used:  0.18 sec
2023-03-29 06:13:07,727 		5760 of 10000 with 87.86% 	 Time used:  0.17 sec
2023-03-29 06:13:07,911 		5784 of 10000 with 87.91% 	 Time used:  0.18 sec
2023-03-29 06:13:08,115 		5808 of 10000 with 87.86% 	 Time used:  0.20 sec
2023-03-29 06:13:08,299 		5832 of 10000 with 87.89% 	 Time used:  0.18 sec
2023-03-29 06:13:08,499 		5856 of 10000 with 87.91% 	 Time used:  0.20 sec
2023-03-29 06:13:08,683 		5880 of 10000 with 87.96% 	 Time used:  0.18 sec
2023-03-29 06:13:08,872 		5904 of 10000 with 87.99% 	 Time used:  0.19 sec
2023-03-29 06:13:09,055 		5928 of 10000 with 88.04% 	 Time used:  0.18 sec
2023-03-29 06:13:09,219 		5952 of 10000 with 88.00% 	 Time used:  0.16 sec
2023-03-29 06:13:09,390 		5976 of 10000 with 87.95% 	 Time used:  0.17 sec
2023-03-29 06:13:09,592 		6000 of 10000 with 87.93% 	 Time used:  0.20 sec
2023-03-29 06:13:09,756 		6024 of 10000 with 87.90% 	 Time used:  0.16 sec
2023-03-29 06:13:09,958 		6048 of 10000 with 87.88% 	 Time used:  0.20 sec
2023-03-29 06:13:10,138 		6072 of 10000 with 87.86% 	 Time used:  0.18 sec
2023-03-29 06:13:10,304 		6096 of 10000 with 87.88% 	 Time used:  0.17 sec
2023-03-29 06:13:10,493 		6120 of 10000 with 87.84% 	 Time used:  0.19 sec
2023-03-29 06:13:10,696 		6144 of 10000 with 87.83% 	 Time used:  0.20 sec
2023-03-29 06:13:10,877 		6168 of 10000 with 87.81% 	 Time used:  0.18 sec
2023-03-29 06:13:11,027 		6192 of 10000 with 87.81% 	 Time used:  0.15 sec
2023-03-29 06:13:11,188 		6216 of 10000 with 87.82% 	 Time used:  0.16 sec
2023-03-29 06:13:11,332 		6240 of 10000 with 87.77% 	 Time used:  0.14 sec
2023-03-29 06:13:11,525 		6264 of 10000 with 87.77% 	 Time used:  0.19 sec
2023-03-29 06:13:11,729 		6288 of 10000 with 87.77% 	 Time used:  0.20 sec
2023-03-29 06:13:11,916 		6312 of 10000 with 87.82% 	 Time used:  0.19 sec
2023-03-29 06:13:12,184 		6336 of 10000 with 87.83% 	 Time used:  0.27 sec
2023-03-29 06:13:12,372 		6360 of 10000 with 87.85% 	 Time used:  0.19 sec
2023-03-29 06:13:12,580 		6384 of 10000 with 87.84% 	 Time used:  0.21 sec
2023-03-29 06:13:12,768 		6408 of 10000 with 87.84% 	 Time used:  0.19 sec
2023-03-29 06:13:13,000 		6432 of 10000 with 87.86% 	 Time used:  0.23 sec
2023-03-29 06:13:13,201 		6456 of 10000 with 87.86% 	 Time used:  0.20 sec
2023-03-29 06:13:13,394 		6480 of 10000 with 87.85% 	 Time used:  0.19 sec
2023-03-29 06:13:13,581 		6504 of 10000 with 87.88% 	 Time used:  0.19 sec
2023-03-29 06:13:13,768 		6528 of 10000 with 87.93% 	 Time used:  0.19 sec
2023-03-29 06:13:13,927 		6552 of 10000 with 87.93% 	 Time used:  0.16 sec
2023-03-29 06:13:14,095 		6576 of 10000 with 87.86% 	 Time used:  0.17 sec
2023-03-29 06:13:14,277 		6600 of 10000 with 87.86% 	 Time used:  0.18 sec
2023-03-29 06:13:14,468 		6624 of 10000 with 87.91% 	 Time used:  0.19 sec
2023-03-29 06:13:14,659 		6648 of 10000 with 87.92% 	 Time used:  0.19 sec
2023-03-29 06:13:14,835 		6672 of 10000 with 87.90% 	 Time used:  0.18 sec
2023-03-29 06:13:15,023 		6696 of 10000 with 87.90% 	 Time used:  0.19 sec
2023-03-29 06:13:15,239 		6720 of 10000 with 87.90% 	 Time used:  0.22 sec
2023-03-29 06:13:15,412 		6744 of 10000 with 87.90% 	 Time used:  0.17 sec
2023-03-29 06:13:15,603 		6768 of 10000 with 87.93% 	 Time used:  0.19 sec
2023-03-29 06:13:15,781 		6792 of 10000 with 87.94% 	 Time used:  0.18 sec
2023-03-29 06:13:15,991 		6816 of 10000 with 87.97% 	 Time used:  0.21 sec
2023-03-29 06:13:16,141 		6840 of 10000 with 87.98% 	 Time used:  0.15 sec
2023-03-29 06:13:16,302 		6864 of 10000 with 88.00% 	 Time used:  0.16 sec
2023-03-29 06:13:16,469 		6888 of 10000 with 87.99% 	 Time used:  0.17 sec
2023-03-29 06:13:16,631 		6912 of 10000 with 87.98% 	 Time used:  0.16 sec
2023-03-29 06:13:16,804 		6936 of 10000 with 87.96% 	 Time used:  0.17 sec
2023-03-29 06:13:17,015 		6960 of 10000 with 87.96% 	 Time used:  0.21 sec
2023-03-29 06:13:17,187 		6984 of 10000 with 87.99% 	 Time used:  0.17 sec
2023-03-29 06:13:17,366 		7008 of 10000 with 87.97% 	 Time used:  0.18 sec
2023-03-29 06:13:17,573 		7032 of 10000 with 87.97% 	 Time used:  0.21 sec
2023-03-29 06:13:17,767 		7056 of 10000 with 87.95% 	 Time used:  0.19 sec
2023-03-29 06:13:17,954 		7080 of 10000 with 87.95% 	 Time used:  0.19 sec
2023-03-29 06:13:18,131 		7104 of 10000 with 87.96% 	 Time used:  0.18 sec
2023-03-29 06:13:18,307 		7128 of 10000 with 87.96% 	 Time used:  0.18 sec
2023-03-29 06:13:18,480 		7152 of 10000 with 87.99% 	 Time used:  0.17 sec
2023-03-29 06:13:18,643 		7176 of 10000 with 88.02% 	 Time used:  0.16 sec
2023-03-29 06:13:18,846 		7200 of 10000 with 87.96% 	 Time used:  0.20 sec
2023-03-29 06:13:19,027 		7224 of 10000 with 87.98% 	 Time used:  0.18 sec
2023-03-29 06:13:19,199 		7248 of 10000 with 88.01% 	 Time used:  0.17 sec
2023-03-29 06:13:19,363 		7272 of 10000 with 88.00% 	 Time used:  0.16 sec
2023-03-29 06:13:19,534 		7296 of 10000 with 88.02% 	 Time used:  0.17 sec
2023-03-29 06:13:19,703 		7320 of 10000 with 88.01% 	 Time used:  0.17 sec
2023-03-29 06:13:19,900 		7344 of 10000 with 88.00% 	 Time used:  0.20 sec
2023-03-29 06:13:20,074 		7368 of 10000 with 88.03% 	 Time used:  0.17 sec
2023-03-29 06:13:20,229 		7392 of 10000 with 88.03% 	 Time used:  0.15 sec
2023-03-29 06:13:20,408 		7416 of 10000 with 88.04% 	 Time used:  0.18 sec
2023-03-29 06:13:20,590 		7440 of 10000 with 88.06% 	 Time used:  0.18 sec
2023-03-29 06:13:20,787 		7464 of 10000 with 88.09% 	 Time used:  0.20 sec
2023-03-29 06:13:20,952 		7488 of 10000 with 88.13% 	 Time used:  0.16 sec
2023-03-29 06:13:21,139 		7512 of 10000 with 88.14% 	 Time used:  0.19 sec
2023-03-29 06:13:21,366 		7536 of 10000 with 88.15% 	 Time used:  0.23 sec
2023-03-29 06:13:21,542 		7560 of 10000 with 88.16% 	 Time used:  0.18 sec
2023-03-29 06:13:21,724 		7584 of 10000 with 88.16% 	 Time used:  0.18 sec
2023-03-29 06:13:21,878 		7608 of 10000 with 88.14% 	 Time used:  0.15 sec
2023-03-29 06:13:22,079 		7632 of 10000 with 88.18% 	 Time used:  0.20 sec
2023-03-29 06:13:22,252 		7656 of 10000 with 88.17% 	 Time used:  0.17 sec
2023-03-29 06:13:22,474 		7680 of 10000 with 88.19% 	 Time used:  0.22 sec
2023-03-29 06:13:22,659 		7704 of 10000 with 88.21% 	 Time used:  0.18 sec
2023-03-29 06:13:22,841 		7728 of 10000 with 88.22% 	 Time used:  0.18 sec
2023-03-29 06:13:23,047 		7752 of 10000 with 88.25% 	 Time used:  0.21 sec
2023-03-29 06:13:23,236 		7776 of 10000 with 88.22% 	 Time used:  0.19 sec
2023-03-29 06:13:23,473 		7800 of 10000 with 88.19% 	 Time used:  0.24 sec
2023-03-29 06:13:23,622 		7824 of 10000 with 88.16% 	 Time used:  0.15 sec
2023-03-29 06:13:23,858 		7848 of 10000 with 88.16% 	 Time used:  0.24 sec
2023-03-29 06:13:24,035 		7872 of 10000 with 88.17% 	 Time used:  0.18 sec
2023-03-29 06:13:24,235 		7896 of 10000 with 88.18% 	 Time used:  0.20 sec
2023-03-29 06:13:24,400 		7920 of 10000 with 88.17% 	 Time used:  0.16 sec
2023-03-29 06:13:24,558 		7944 of 10000 with 88.17% 	 Time used:  0.16 sec
2023-03-29 06:13:24,742 		7968 of 10000 with 88.15% 	 Time used:  0.18 sec
2023-03-29 06:13:24,928 		7992 of 10000 with 88.10% 	 Time used:  0.19 sec
2023-03-29 06:13:25,123 		8016 of 10000 with 88.09% 	 Time used:  0.19 sec
2023-03-29 06:13:25,305 		8040 of 10000 with 88.08% 	 Time used:  0.18 sec
2023-03-29 06:13:25,484 		8064 of 10000 with 88.08% 	 Time used:  0.18 sec
2023-03-29 06:13:25,655 		8088 of 10000 with 88.06% 	 Time used:  0.17 sec
2023-03-29 06:13:25,848 		8112 of 10000 with 88.08% 	 Time used:  0.19 sec
2023-03-29 06:13:26,021 		8136 of 10000 with 88.08% 	 Time used:  0.17 sec
2023-03-29 06:13:26,233 		8160 of 10000 with 88.05% 	 Time used:  0.21 sec
2023-03-29 06:13:26,430 		8184 of 10000 with 88.07% 	 Time used:  0.20 sec
2023-03-29 06:13:26,653 		8208 of 10000 with 88.08% 	 Time used:  0.22 sec
2023-03-29 06:13:26,858 		8232 of 10000 with 88.11% 	 Time used:  0.21 sec
2023-03-29 06:13:27,051 		8256 of 10000 with 88.12% 	 Time used:  0.19 sec
2023-03-29 06:13:27,246 		8280 of 10000 with 88.13% 	 Time used:  0.20 sec
2023-03-29 06:13:27,453 		8304 of 10000 with 88.10% 	 Time used:  0.21 sec
2023-03-29 06:13:27,623 		8328 of 10000 with 88.12% 	 Time used:  0.17 sec
2023-03-29 06:13:27,771 		8352 of 10000 with 88.12% 	 Time used:  0.15 sec
2023-03-29 06:13:27,956 		8376 of 10000 with 88.10% 	 Time used:  0.19 sec
2023-03-29 06:13:28,147 		8400 of 10000 with 88.11% 	 Time used:  0.19 sec
2023-03-29 06:13:28,338 		8424 of 10000 with 88.12% 	 Time used:  0.19 sec
2023-03-29 06:13:28,494 		8448 of 10000 with 88.13% 	 Time used:  0.16 sec
2023-03-29 06:13:28,642 		8472 of 10000 with 88.11% 	 Time used:  0.15 sec
2023-03-29 06:13:28,824 		8496 of 10000 with 88.15% 	 Time used:  0.18 sec
2023-03-29 06:13:28,993 		8520 of 10000 with 88.15% 	 Time used:  0.17 sec
2023-03-29 06:13:29,174 		8544 of 10000 with 88.16% 	 Time used:  0.18 sec
2023-03-29 06:13:29,346 		8568 of 10000 with 88.17% 	 Time used:  0.17 sec
2023-03-29 06:13:29,516 		8592 of 10000 with 88.18% 	 Time used:  0.17 sec
2023-03-29 06:13:29,702 		8616 of 10000 with 88.17% 	 Time used:  0.19 sec
2023-03-29 06:13:29,874 		8640 of 10000 with 88.15% 	 Time used:  0.17 sec
2023-03-29 06:13:30,040 		8664 of 10000 with 88.16% 	 Time used:  0.17 sec
2023-03-29 06:13:30,218 		8688 of 10000 with 88.16% 	 Time used:  0.18 sec
2023-03-29 06:13:30,377 		8712 of 10000 with 88.13% 	 Time used:  0.16 sec
2023-03-29 06:13:30,542 		8736 of 10000 with 88.12% 	 Time used:  0.16 sec
2023-03-29 06:13:30,680 		8760 of 10000 with 88.11% 	 Time used:  0.14 sec
2023-03-29 06:13:30,852 		8784 of 10000 with 88.09% 	 Time used:  0.17 sec
2023-03-29 06:13:31,024 		8808 of 10000 with 88.08% 	 Time used:  0.17 sec
2023-03-29 06:13:31,220 		8832 of 10000 with 88.09% 	 Time used:  0.20 sec
2023-03-29 06:13:31,375 		8856 of 10000 with 88.10% 	 Time used:  0.15 sec
2023-03-29 06:13:31,570 		8880 of 10000 with 88.11% 	 Time used:  0.20 sec
2023-03-29 06:13:31,760 		8904 of 10000 with 88.13% 	 Time used:  0.19 sec
2023-03-29 06:13:31,906 		8928 of 10000 with 88.13% 	 Time used:  0.15 sec
2023-03-29 06:13:32,075 		8952 of 10000 with 88.11% 	 Time used:  0.17 sec
2023-03-29 06:13:32,267 		8976 of 10000 with 88.12% 	 Time used:  0.19 sec
2023-03-29 06:13:32,446 		9000 of 10000 with 88.13% 	 Time used:  0.18 sec
2023-03-29 06:13:32,610 		9024 of 10000 with 88.14% 	 Time used:  0.16 sec
2023-03-29 06:13:32,788 		9048 of 10000 with 88.16% 	 Time used:  0.18 sec
2023-03-29 06:13:32,933 		9072 of 10000 with 88.15% 	 Time used:  0.14 sec
2023-03-29 06:13:33,173 		9096 of 10000 with 88.14% 	 Time used:  0.24 sec
2023-03-29 06:13:33,344 		9120 of 10000 with 88.15% 	 Time used:  0.17 sec
2023-03-29 06:13:33,525 		9144 of 10000 with 88.13% 	 Time used:  0.18 sec
2023-03-29 06:13:33,726 		9168 of 10000 with 88.11% 	 Time used:  0.20 sec
2023-03-29 06:13:33,915 		9192 of 10000 with 88.10% 	 Time used:  0.19 sec
2023-03-29 06:13:34,127 		9216 of 10000 with 88.12% 	 Time used:  0.21 sec
2023-03-29 06:13:34,313 		9240 of 10000 with 88.11% 	 Time used:  0.19 sec
2023-03-29 06:13:34,493 		9264 of 10000 with 88.09% 	 Time used:  0.18 sec
2023-03-29 06:13:34,714 		9288 of 10000 with 88.09% 	 Time used:  0.22 sec
2023-03-29 06:13:34,864 		9312 of 10000 with 88.06% 	 Time used:  0.15 sec
2023-03-29 06:13:35,067 		9336 of 10000 with 88.05% 	 Time used:  0.20 sec
2023-03-29 06:13:35,268 		9360 of 10000 with 88.04% 	 Time used:  0.20 sec
2023-03-29 06:13:35,467 		9384 of 10000 with 88.06% 	 Time used:  0.20 sec
2023-03-29 06:13:35,673 		9408 of 10000 with 88.08% 	 Time used:  0.21 sec
2023-03-29 06:13:35,820 		9432 of 10000 with 88.10% 	 Time used:  0.15 sec
2023-03-29 06:13:36,000 		9456 of 10000 with 88.09% 	 Time used:  0.18 sec
2023-03-29 06:13:36,177 		9480 of 10000 with 88.12% 	 Time used:  0.18 sec
2023-03-29 06:13:36,360 		9504 of 10000 with 88.11% 	 Time used:  0.18 sec
2023-03-29 06:13:36,558 		9528 of 10000 with 88.13% 	 Time used:  0.20 sec
2023-03-29 06:13:36,737 		9552 of 10000 with 88.10% 	 Time used:  0.18 sec
2023-03-29 06:13:36,912 		9576 of 10000 with 88.11% 	 Time used:  0.17 sec
2023-03-29 06:13:37,107 		9600 of 10000 with 88.10% 	 Time used:  0.19 sec
2023-03-29 06:13:37,284 		9624 of 10000 with 88.08% 	 Time used:  0.18 sec
2023-03-29 06:13:37,441 		9648 of 10000 with 88.09% 	 Time used:  0.16 sec
2023-03-29 06:13:37,609 		9672 of 10000 with 88.09% 	 Time used:  0.17 sec
2023-03-29 06:13:37,802 		9696 of 10000 with 88.08% 	 Time used:  0.19 sec
2023-03-29 06:13:37,990 		9720 of 10000 with 88.09% 	 Time used:  0.19 sec
2023-03-29 06:13:38,178 		9744 of 10000 with 88.07% 	 Time used:  0.19 sec
2023-03-29 06:13:38,340 		9768 of 10000 with 88.06% 	 Time used:  0.16 sec
2023-03-29 06:13:38,508 		9792 of 10000 with 88.06% 	 Time used:  0.17 sec
2023-03-29 06:13:38,658 		9816 of 10000 with 88.08% 	 Time used:  0.15 sec
2023-03-29 06:13:38,816 		9840 of 10000 with 88.10% 	 Time used:  0.16 sec
2023-03-29 06:13:39,025 		9864 of 10000 with 88.11% 	 Time used:  0.21 sec
2023-03-29 06:13:39,219 		9888 of 10000 with 88.12% 	 Time used:  0.19 sec
2023-03-29 06:13:39,411 		9912 of 10000 with 88.14% 	 Time used:  0.19 sec
2023-03-29 06:13:39,554 		9936 of 10000 with 88.14% 	 Time used:  0.14 sec
2023-03-29 06:13:39,750 		9960 of 10000 with 88.11% 	 Time used:  0.20 sec
2023-03-29 06:13:39,935 		9984 of 10000 with 88.10% 	 Time used:  0.18 sec
2023-03-29 06:13:40,064 		10000 of 10000 with 88.11% 	 Time used:  0.13 sec
2023-03-29 06:13:40,064 
2023-03-29 06:13:40,066 			Learning rate: weights:   1.000e-04    
2023-03-29 06:13:40,066 			Last test performance: 88.11%
2023-03-29 06:13:40,066 ----------------
2023-03-29 06:13:43,941   55  =>  0    		Training 486 pattern with 90.42% 	Forward time: 	 3.76 sec
2023-03-29 06:13:43,941 			Loss:    2.250e-01    			Backward time: 	 0.11 sec 
2023-03-29 06:13:43,941 ADAM: Layer 0 -> dw_min:9.9998e-01  dw_max:1.0000e+00 lr:1.0000e-04
2023-03-29 06:13:43,941 ADAM: Layer 1 -> dw_min:9.9995e-01  dw_max:1.0000e+00 lr:1.0000e-04
2023-03-29 06:13:43,942 ADAM: Layer 2 -> dw_min:9.9989e-01  dw_max:1.0001e+00 lr:1.0000e-04
2023-03-29 06:13:43,942 ADAM: Layer 3 -> dw_min:9.9995e-01  dw_max:1.0001e+00 lr:1.0000e-04
2023-03-29 06:13:43,964 			Learning rate: weights:   1.000e-04    
2023-03-29 06:13:43,964 			Last test performance: 88.11%
2023-03-29 06:13:43,965 ----------------
2023-03-29 06:13:47,752   55  =>  1    		Training 486 pattern with 92.29% 	Forward time: 	 3.67 sec
2023-03-29 06:13:47,752 			Loss:    1.797e-01    			Backward time: 	 0.11 sec 
2023-03-29 06:13:47,752 ADAM: Layer 0 -> dw_min:9.9998e-01  dw_max:1.0000e+00 lr:1.0000e-04
2023-03-29 06:13:47,752 ADAM: Layer 1 -> dw_min:9.9995e-01  dw_max:1.0001e+00 lr:1.0000e-04
2023-03-29 06:13:47,753 ADAM: Layer 2 -> dw_min:9.9990e-01  dw_max:1.0001e+00 lr:1.0000e-04
2023-03-29 06:13:47,753 ADAM: Layer 3 -> dw_min:9.9995e-01  dw_max:1.0001e+00 lr:1.0000e-04
2023-03-29 06:13:47,833 			Learning rate: weights:   1.000e-04    
2023-03-29 06:13:47,834 			Last test performance: 88.11%
2023-03-29 06:13:47,834 ----------------
2023-03-29 06:13:51,621   55  =>  2    		Training 486 pattern with 87.92% 	Forward time: 	 3.67 sec
2023-03-29 06:13:51,621 			Loss:    2.511e-01    			Backward time: 	 0.11 sec 
2023-03-29 06:13:51,621 ADAM: Layer 0 -> dw_min:9.9998e-01  dw_max:1.0000e+00 lr:1.0000e-04
2023-03-29 06:13:51,622 ADAM: Layer 1 -> dw_min:9.9995e-01  dw_max:1.0001e+00 lr:1.0000e-04
2023-03-29 06:13:51,622 ADAM: Layer 2 -> dw_min:9.9985e-01  dw_max:1.0001e+00 lr:1.0000e-04
2023-03-29 06:13:51,622 ADAM: Layer 3 -> dw_min:9.9995e-01  dw_max:1.0001e+00 lr:1.0000e-04
2023-03-29 06:13:51,702 			Learning rate: weights:   1.000e-04    
2023-03-29 06:13:51,702 			Last test performance: 88.11%
2023-03-29 06:13:51,702 ----------------
2023-03-29 06:13:55,541   55  =>  3    		Training 486 pattern with 89.58% 	Forward time: 	 3.72 sec
2023-03-29 06:13:55,541 			Loss:    2.291e-01    			Backward time: 	 0.11 sec 
2023-03-29 06:13:55,542 ADAM: Layer 0 -> dw_min:9.9997e-01  dw_max:1.0000e+00 lr:1.0000e-04
2023-03-29 06:13:55,542 ADAM: Layer 1 -> dw_min:9.9994e-01  dw_max:1.0001e+00 lr:1.0000e-04
2023-03-29 06:13:55,542 ADAM: Layer 2 -> dw_min:9.9987e-01  dw_max:1.0001e+00 lr:1.0000e-04
2023-03-29 06:13:55,542 ADAM: Layer 3 -> dw_min:9.9996e-01  dw_max:1.0001e+00 lr:1.0000e-04
2023-03-29 06:13:55,664 			Learning rate: weights:   1.000e-04    
2023-03-29 06:13:55,664 			Last test performance: 88.11%
2023-03-29 06:13:55,664 ----------------
2023-03-29 06:13:59,705   55  =>  4    		Training 486 pattern with 90.00% 	Forward time: 	 3.92 sec
2023-03-29 06:13:59,705 			Loss:    2.283e-01    			Backward time: 	 0.11 sec 
2023-03-29 06:13:59,705 ADAM: Layer 0 -> dw_min:9.9998e-01  dw_max:1.0000e+00 lr:1.0000e-04
2023-03-29 06:13:59,705 ADAM: Layer 1 -> dw_min:9.9992e-01  dw_max:1.0001e+00 lr:1.0000e-04
2023-03-29 06:13:59,705 ADAM: Layer 2 -> dw_min:9.9985e-01  dw_max:1.0001e+00 lr:1.0000e-04
2023-03-29 06:13:59,705 ADAM: Layer 3 -> dw_min:9.9996e-01  dw_max:1.0001e+00 lr:1.0000e-04
2023-03-29 06:13:59,784 			Learning rate: weights:   1.000e-04    
2023-03-29 06:13:59,784 			Last test performance: 88.11%
2023-03-29 06:13:59,784 ----------------
2023-03-29 06:14:03,647   55  =>  5    		Training 486 pattern with 87.71% 	Forward time: 	 3.74 sec
2023-03-29 06:14:03,647 			Loss:    2.531e-01    			Backward time: 	 0.11 sec 
2023-03-29 06:14:03,647 ADAM: Layer 0 -> dw_min:9.9998e-01  dw_max:1.0000e+00 lr:1.0000e-04
2023-03-29 06:14:03,647 ADAM: Layer 1 -> dw_min:9.9991e-01  dw_max:1.0001e+00 lr:1.0000e-04
2023-03-29 06:14:03,647 ADAM: Layer 2 -> dw_min:9.9987e-01  dw_max:1.0001e+00 lr:1.0000e-04
2023-03-29 06:14:03,647 ADAM: Layer 3 -> dw_min:9.9991e-01  dw_max:1.0000e+00 lr:1.0000e-04
2023-03-29 06:14:03,746 			Learning rate: weights:   1.000e-04    
2023-03-29 06:14:03,746 			Last test performance: 88.11%
2023-03-29 06:14:03,746 ----------------
2023-03-29 06:14:07,467   55  =>  6    		Training 486 pattern with 87.29% 	Forward time: 	 3.60 sec
2023-03-29 06:14:07,467 			Loss:    2.986e-01    			Backward time: 	 0.11 sec 
2023-03-29 06:14:07,467 ADAM: Layer 0 -> dw_min:9.9997e-01  dw_max:1.0000e+00 lr:1.0000e-04
2023-03-29 06:14:07,467 ADAM: Layer 1 -> dw_min:9.9992e-01  dw_max:1.0001e+00 lr:1.0000e-04
2023-03-29 06:14:07,467 ADAM: Layer 2 -> dw_min:9.9988e-01  dw_max:1.0001e+00 lr:1.0000e-04
2023-03-29 06:14:07,467 ADAM: Layer 3 -> dw_min:9.9992e-01  dw_max:1.0000e+00 lr:1.0000e-04
2023-03-29 06:14:07,544 			Learning rate: weights:   1.000e-04    
2023-03-29 06:14:07,544 			Last test performance: 88.11%
2023-03-29 06:14:07,544 ----------------
2023-03-29 06:14:11,317   55  =>  7    		Training 486 pattern with 88.75% 	Forward time: 	 3.65 sec
2023-03-29 06:14:11,317 			Loss:    2.586e-01    			Backward time: 	 0.11 sec 
2023-03-29 06:14:11,318 ADAM: Layer 0 -> dw_min:9.9998e-01  dw_max:1.0000e+00 lr:1.0000e-04
2023-03-29 06:14:11,318 ADAM: Layer 1 -> dw_min:9.9993e-01  dw_max:1.0001e+00 lr:1.0000e-04
2023-03-29 06:14:11,318 ADAM: Layer 2 -> dw_min:9.9989e-01  dw_max:1.0001e+00 lr:1.0000e-04
2023-03-29 06:14:11,318 ADAM: Layer 3 -> dw_min:9.9993e-01  dw_max:1.0001e+00 lr:1.0000e-04
2023-03-29 06:14:11,376 			Learning rate: weights:   1.000e-04    
2023-03-29 06:14:11,377 			Last test performance: 88.11%
2023-03-29 06:14:11,377 ----------------
2023-03-29 06:14:15,279   55  =>  8    		Training 486 pattern with 90.21% 	Forward time: 	 3.78 sec
2023-03-29 06:14:15,279 			Loss:    2.421e-01    			Backward time: 	 0.11 sec 
2023-03-29 06:14:15,280 ADAM: Layer 0 -> dw_min:9.9997e-01  dw_max:1.0000e+00 lr:1.0000e-04
2023-03-29 06:14:15,280 ADAM: Layer 1 -> dw_min:9.9993e-01  dw_max:1.0001e+00 lr:1.0000e-04
2023-03-29 06:14:15,280 ADAM: Layer 2 -> dw_min:9.9989e-01  dw_max:1.0001e+00 lr:1.0000e-04
2023-03-29 06:14:15,280 ADAM: Layer 3 -> dw_min:9.9994e-01  dw_max:1.0001e+00 lr:1.0000e-04
2023-03-29 06:14:15,361 			Learning rate: weights:   1.000e-04    
2023-03-29 06:14:15,361 			Last test performance: 88.11%
2023-03-29 06:14:15,361 ----------------
2023-03-29 06:14:19,115   55  =>  9    		Training 486 pattern with 88.54% 	Forward time: 	 3.64 sec
2023-03-29 06:14:19,115 			Loss:    2.523e-01    			Backward time: 	 0.11 sec 
2023-03-29 06:14:19,115 ADAM: Layer 0 -> dw_min:9.9997e-01  dw_max:1.0000e+00 lr:1.0000e-04
2023-03-29 06:14:19,115 ADAM: Layer 1 -> dw_min:9.9994e-01  dw_max:1.0001e+00 lr:1.0000e-04
2023-03-29 06:14:19,115 ADAM: Layer 2 -> dw_min:9.9989e-01  dw_max:1.0001e+00 lr:1.0000e-04
2023-03-29 06:14:19,115 ADAM: Layer 3 -> dw_min:9.9994e-01  dw_max:1.0001e+00 lr:1.0000e-04
2023-03-29 06:14:19,199 			Learning rate: weights:   1.000e-04    
2023-03-29 06:14:19,199 			Last test performance: 88.11%
2023-03-29 06:14:19,199 ----------------
2023-03-29 06:14:23,011   55  =>  10   		Training 486 pattern with 87.50% 	Forward time: 	 3.69 sec
2023-03-29 06:14:23,011 			Loss:    2.662e-01    			Backward time: 	 0.11 sec 
2023-03-29 06:14:23,011 ADAM: Layer 0 -> dw_min:9.9998e-01  dw_max:1.0000e+00 lr:1.0000e-04
2023-03-29 06:14:23,012 ADAM: Layer 1 -> dw_min:9.9993e-01  dw_max:1.0001e+00 lr:1.0000e-04
2023-03-29 06:14:23,012 ADAM: Layer 2 -> dw_min:9.9988e-01  dw_max:1.0001e+00 lr:1.0000e-04
2023-03-29 06:14:23,012 ADAM: Layer 3 -> dw_min:9.9995e-01  dw_max:1.0001e+00 lr:1.0000e-04
2023-03-29 06:14:23,095 			Learning rate: weights:   1.000e-04    
2023-03-29 06:14:23,095 			Last test performance: 88.11%
2023-03-29 06:14:23,095 ----------------
2023-03-29 06:14:27,043   55  =>  11   		Training 486 pattern with 89.17% 	Forward time: 	 3.83 sec
2023-03-29 06:14:27,043 			Loss:    2.564e-01    			Backward time: 	 0.11 sec 
2023-03-29 06:14:27,043 ADAM: Layer 0 -> dw_min:9.9997e-01  dw_max:1.0000e+00 lr:1.0000e-04
2023-03-29 06:14:27,043 ADAM: Layer 1 -> dw_min:9.9993e-01  dw_max:1.0001e+00 lr:1.0000e-04
2023-03-29 06:14:27,043 ADAM: Layer 2 -> dw_min:9.9989e-01  dw_max:1.0001e+00 lr:1.0000e-04
2023-03-29 06:14:27,043 ADAM: Layer 3 -> dw_min:9.9995e-01  dw_max:1.0001e+00 lr:1.0000e-04
2023-03-29 06:14:27,069 			Learning rate: weights:   1.000e-04    
2023-03-29 06:14:27,069 			Last test performance: 88.11%
2023-03-29 06:14:27,069 ----------------
2023-03-29 06:14:31,018   55  =>  12   		Training 486 pattern with 88.75% 	Forward time: 	 3.83 sec
2023-03-29 06:14:31,018 			Loss:    2.608e-01    			Backward time: 	 0.11 sec 
2023-03-29 06:14:31,018 ADAM: Layer 0 -> dw_min:9.9998e-01  dw_max:1.0000e+00 lr:1.0000e-04
2023-03-29 06:14:31,018 ADAM: Layer 1 -> dw_min:9.9994e-01  dw_max:1.0001e+00 lr:1.0000e-04
2023-03-29 06:14:31,018 ADAM: Layer 2 -> dw_min:9.9987e-01  dw_max:1.0001e+00 lr:1.0000e-04
2023-03-29 06:14:31,019 ADAM: Layer 3 -> dw_min:9.9995e-01  dw_max:1.0000e+00 lr:1.0000e-04
2023-03-29 06:14:31,090 			Learning rate: weights:   1.000e-04    
2023-03-29 06:14:31,090 			Last test performance: 88.11%
2023-03-29 06:14:31,090 ----------------
2023-03-29 06:14:34,955   55  =>  13   		Training 486 pattern with 87.92% 	Forward time: 	 3.75 sec
2023-03-29 06:14:34,955 			Loss:    2.478e-01    			Backward time: 	 0.11 sec 
2023-03-29 06:14:34,955 ADAM: Layer 0 -> dw_min:9.9998e-01  dw_max:1.0000e+00 lr:1.0000e-04
2023-03-29 06:14:34,955 ADAM: Layer 1 -> dw_min:9.9994e-01  dw_max:1.0001e+00 lr:1.0000e-04
2023-03-29 06:14:34,956 ADAM: Layer 2 -> dw_min:9.9989e-01  dw_max:1.0001e+00 lr:1.0000e-04
2023-03-29 06:14:34,956 ADAM: Layer 3 -> dw_min:9.9995e-01  dw_max:1.0000e+00 lr:1.0000e-04
2023-03-29 06:14:34,979 			Learning rate: weights:   1.000e-04    
2023-03-29 06:14:34,979 			Last test performance: 88.11%
2023-03-29 06:14:34,979 ----------------
2023-03-29 06:14:38,828   55  =>  14   		Training 486 pattern with 87.08% 	Forward time: 	 3.73 sec
2023-03-29 06:14:38,828 			Loss:    2.882e-01    			Backward time: 	 0.11 sec 
2023-03-29 06:14:38,828 ADAM: Layer 0 -> dw_min:9.9998e-01  dw_max:1.0000e+00 lr:1.0000e-04
2023-03-29 06:14:38,828 ADAM: Layer 1 -> dw_min:9.9995e-01  dw_max:1.0001e+00 lr:1.0000e-04
2023-03-29 06:14:38,828 ADAM: Layer 2 -> dw_min:9.9987e-01  dw_max:1.0001e+00 lr:1.0000e-04
2023-03-29 06:14:38,829 ADAM: Layer 3 -> dw_min:9.9995e-01  dw_max:1.0001e+00 lr:1.0000e-04
2023-03-29 06:14:38,914 			Learning rate: weights:   1.000e-04    
2023-03-29 06:14:38,914 			Last test performance: 88.11%
2023-03-29 06:14:38,914 ----------------
2023-03-29 06:14:42,858   55  =>  15   		Training 486 pattern with 90.00% 	Forward time: 	 3.82 sec
2023-03-29 06:14:42,858 			Loss:    2.212e-01    			Backward time: 	 0.11 sec 
2023-03-29 06:14:42,858 ADAM: Layer 0 -> dw_min:9.9998e-01  dw_max:1.0000e+00 lr:1.0000e-04
2023-03-29 06:14:42,858 ADAM: Layer 1 -> dw_min:9.9995e-01  dw_max:1.0001e+00 lr:1.0000e-04
2023-03-29 06:14:42,859 ADAM: Layer 2 -> dw_min:9.9989e-01  dw_max:1.0001e+00 lr:1.0000e-04
2023-03-29 06:14:42,859 ADAM: Layer 3 -> dw_min:9.9996e-01  dw_max:1.0001e+00 lr:1.0000e-04
2023-03-29 06:14:42,921 			Learning rate: weights:   1.000e-04    
2023-03-29 06:14:42,921 			Last test performance: 88.11%
2023-03-29 06:14:42,921 ----------------
2023-03-29 06:14:46,727   55  =>  16   		Training 486 pattern with 87.08% 	Forward time: 	 3.69 sec
2023-03-29 06:14:46,727 			Loss:    2.691e-01    			Backward time: 	 0.11 sec 
2023-03-29 06:14:46,728 ADAM: Layer 0 -> dw_min:9.9998e-01  dw_max:1.0000e+00 lr:1.0000e-04
2023-03-29 06:14:46,728 ADAM: Layer 1 -> dw_min:9.9995e-01  dw_max:1.0001e+00 lr:1.0000e-04
2023-03-29 06:14:46,728 ADAM: Layer 2 -> dw_min:9.9990e-01  dw_max:1.0001e+00 lr:1.0000e-04
2023-03-29 06:14:46,728 ADAM: Layer 3 -> dw_min:9.9996e-01  dw_max:1.0001e+00 lr:1.0000e-04
2023-03-29 06:14:46,749 			Learning rate: weights:   1.000e-04    
2023-03-29 06:14:46,749 			Last test performance: 88.11%
2023-03-29 06:14:46,749 ----------------
2023-03-29 06:14:50,549   55  =>  17   		Training 486 pattern with 88.12% 	Forward time: 	 3.68 sec
2023-03-29 06:14:50,549 			Loss:    2.438e-01    			Backward time: 	 0.11 sec 
2023-03-29 06:14:50,550 ADAM: Layer 0 -> dw_min:9.9998e-01  dw_max:1.0000e+00 lr:1.0000e-04
2023-03-29 06:14:50,550 ADAM: Layer 1 -> dw_min:9.9994e-01  dw_max:1.0001e+00 lr:1.0000e-04
2023-03-29 06:14:50,550 ADAM: Layer 2 -> dw_min:9.9988e-01  dw_max:1.0001e+00 lr:1.0000e-04
2023-03-29 06:14:50,550 ADAM: Layer 3 -> dw_min:9.9996e-01  dw_max:1.0001e+00 lr:1.0000e-04
2023-03-29 06:14:50,649 			Learning rate: weights:   1.000e-04    
2023-03-29 06:14:50,649 			Last test performance: 88.11%
2023-03-29 06:14:50,650 ----------------
2023-03-29 06:14:54,613   55  =>  18   		Training 486 pattern with 89.58% 	Forward time: 	 3.84 sec
2023-03-29 06:14:54,613 			Loss:    2.588e-01    			Backward time: 	 0.11 sec 
2023-03-29 06:14:54,613 ADAM: Layer 0 -> dw_min:9.9998e-01  dw_max:1.0000e+00 lr:1.0000e-04
2023-03-29 06:14:54,613 ADAM: Layer 1 -> dw_min:9.9994e-01  dw_max:1.0001e+00 lr:1.0000e-04
2023-03-29 06:14:54,613 ADAM: Layer 2 -> dw_min:9.9986e-01  dw_max:1.0002e+00 lr:1.0000e-04
2023-03-29 06:14:54,614 ADAM: Layer 3 -> dw_min:9.9996e-01  dw_max:1.0001e+00 lr:1.0000e-04
2023-03-29 06:14:54,680 			Learning rate: weights:   1.000e-04    
2023-03-29 06:14:54,680 			Last test performance: 88.11%
2023-03-29 06:14:54,680 ----------------
2023-03-29 06:14:58,727   55  =>  19   		Training 486 pattern with 90.00% 	Forward time: 	 3.92 sec
2023-03-29 06:14:58,727 			Loss:    2.347e-01    			Backward time: 	 0.11 sec 
2023-03-29 06:14:58,728 ADAM: Layer 0 -> dw_min:9.9998e-01  dw_max:1.0000e+00 lr:1.0000e-04
2023-03-29 06:14:58,728 ADAM: Layer 1 -> dw_min:9.9995e-01  dw_max:1.0001e+00 lr:1.0000e-04
2023-03-29 06:14:58,728 ADAM: Layer 2 -> dw_min:9.9987e-01  dw_max:1.0001e+00 lr:1.0000e-04
2023-03-29 06:14:58,728 ADAM: Layer 3 -> dw_min:9.9996e-01  dw_max:1.0001e+00 lr:1.0000e-04
2023-03-29 06:14:58,855 			Learning rate: weights:   1.000e-04    
2023-03-29 06:14:58,855 			Last test performance: 88.11%
2023-03-29 06:14:58,855 ----------------
2023-03-29 06:15:02,906   55  =>  20   		Training 486 pattern with 87.29% 	Forward time: 	 3.93 sec
2023-03-29 06:15:02,906 			Loss:    2.689e-01    			Backward time: 	 0.11 sec 
2023-03-29 06:15:02,906 ADAM: Layer 0 -> dw_min:9.9998e-01  dw_max:1.0000e+00 lr:1.0000e-04
2023-03-29 06:15:02,907 ADAM: Layer 1 -> dw_min:9.9995e-01  dw_max:1.0001e+00 lr:1.0000e-04
2023-03-29 06:15:02,907 ADAM: Layer 2 -> dw_min:9.9986e-01  dw_max:1.0001e+00 lr:1.0000e-04
2023-03-29 06:15:02,907 ADAM: Layer 3 -> dw_min:9.9995e-01  dw_max:1.0001e+00 lr:1.0000e-04
2023-03-29 06:15:02,984 			Learning rate: weights:   1.000e-04    
2023-03-29 06:15:02,984 			Last test performance: 88.11%
2023-03-29 06:15:02,984 ----------------
2023-03-29 06:15:06,843   55  =>  21   		Training 486 pattern with 86.46% 	Forward time: 	 3.74 sec
2023-03-29 06:15:06,844 			Loss:    2.797e-01    			Backward time: 	 0.11 sec 
2023-03-29 06:15:06,844 ADAM: Layer 0 -> dw_min:9.9998e-01  dw_max:1.0000e+00 lr:1.0000e-04
2023-03-29 06:15:06,844 ADAM: Layer 1 -> dw_min:9.9995e-01  dw_max:1.0001e+00 lr:1.0000e-04
2023-03-29 06:15:06,844 ADAM: Layer 2 -> dw_min:9.9984e-01  dw_max:1.0001e+00 lr:1.0000e-04
2023-03-29 06:15:06,844 ADAM: Layer 3 -> dw_min:9.9995e-01  dw_max:1.0001e+00 lr:1.0000e-04
2023-03-29 06:15:06,943 			Learning rate: weights:   1.000e-04    
2023-03-29 06:15:06,943 			Last test performance: 88.11%
2023-03-29 06:15:06,943 ----------------
2023-03-29 06:15:10,753   55  =>  22   		Training 486 pattern with 91.67% 	Forward time: 	 3.69 sec
2023-03-29 06:15:10,753 			Loss:    2.191e-01    			Backward time: 	 0.11 sec 
2023-03-29 06:15:10,754 ADAM: Layer 0 -> dw_min:9.9997e-01  dw_max:1.0000e+00 lr:1.0000e-04
2023-03-29 06:15:10,754 ADAM: Layer 1 -> dw_min:9.9995e-01  dw_max:1.0001e+00 lr:1.0000e-04
2023-03-29 06:15:10,754 ADAM: Layer 2 -> dw_min:9.9985e-01  dw_max:1.0001e+00 lr:1.0000e-04
2023-03-29 06:15:10,754 ADAM: Layer 3 -> dw_min:9.9995e-01  dw_max:1.0001e+00 lr:1.0000e-04
2023-03-29 06:15:10,834 			Learning rate: weights:   1.000e-04    
2023-03-29 06:15:10,834 			Last test performance: 88.11%
2023-03-29 06:15:10,834 ----------------
2023-03-29 06:15:14,763   55  =>  23   		Training 486 pattern with 88.96% 	Forward time: 	 3.80 sec
2023-03-29 06:15:14,763 			Loss:    2.431e-01    			Backward time: 	 0.11 sec 
2023-03-29 06:15:14,763 ADAM: Layer 0 -> dw_min:9.9998e-01  dw_max:1.0000e+00 lr:1.0000e-04
2023-03-29 06:15:14,763 ADAM: Layer 1 -> dw_min:9.9995e-01  dw_max:1.0001e+00 lr:1.0000e-04
2023-03-29 06:15:14,763 ADAM: Layer 2 -> dw_min:9.9987e-01  dw_max:1.0001e+00 lr:1.0000e-04
2023-03-29 06:15:14,763 ADAM: Layer 3 -> dw_min:9.9996e-01  dw_max:1.0001e+00 lr:1.0000e-04
2023-03-29 06:15:14,862 			Learning rate: weights:   1.000e-04    
2023-03-29 06:15:14,863 			Last test performance: 88.11%
2023-03-29 06:15:14,863 ----------------
2023-03-29 06:15:18,753   55  =>  24   		Training 486 pattern with 90.21% 	Forward time: 	 3.77 sec
2023-03-29 06:15:18,753 			Loss:    2.194e-01    			Backward time: 	 0.11 sec 
2023-03-29 06:15:18,753 ADAM: Layer 0 -> dw_min:9.9998e-01  dw_max:1.0000e+00 lr:1.0000e-04
2023-03-29 06:15:18,753 ADAM: Layer 1 -> dw_min:9.9995e-01  dw_max:1.0001e+00 lr:1.0000e-04
2023-03-29 06:15:18,753 ADAM: Layer 2 -> dw_min:9.9988e-01  dw_max:1.0001e+00 lr:1.0000e-04
2023-03-29 06:15:18,754 ADAM: Layer 3 -> dw_min:9.9996e-01  dw_max:1.0001e+00 lr:1.0000e-04
2023-03-29 06:15:18,833 			Learning rate: weights:   1.000e-04    
2023-03-29 06:15:18,834 			Last test performance: 88.11%
2023-03-29 06:15:18,834 ----------------
2023-03-29 06:15:22,640   55  =>  25   		Training 486 pattern with 85.62% 	Forward time: 	 3.68 sec
2023-03-29 06:15:22,640 			Loss:    3.050e-01    			Backward time: 	 0.11 sec 
2023-03-29 06:15:22,640 ADAM: Layer 0 -> dw_min:9.9998e-01  dw_max:1.0000e+00 lr:1.0000e-04
2023-03-29 06:15:22,641 ADAM: Layer 1 -> dw_min:9.9996e-01  dw_max:1.0001e+00 lr:1.0000e-04
2023-03-29 06:15:22,641 ADAM: Layer 2 -> dw_min:9.9989e-01  dw_max:1.0001e+00 lr:1.0000e-04
2023-03-29 06:15:22,641 ADAM: Layer 3 -> dw_min:9.9996e-01  dw_max:1.0001e+00 lr:1.0000e-04
2023-03-29 06:15:22,740 			Learning rate: weights:   1.000e-04    
2023-03-29 06:15:22,740 			Last test performance: 88.11%
2023-03-29 06:15:22,740 ----------------
2023-03-29 06:15:26,744   55  =>  26   		Training 486 pattern with 88.75% 	Forward time: 	 3.88 sec
2023-03-29 06:15:26,744 			Loss:    2.827e-01    			Backward time: 	 0.11 sec 
2023-03-29 06:15:26,744 ADAM: Layer 0 -> dw_min:9.9998e-01  dw_max:1.0000e+00 lr:1.0000e-04
2023-03-29 06:15:26,744 ADAM: Layer 1 -> dw_min:9.9996e-01  dw_max:1.0001e+00 lr:1.0000e-04
2023-03-29 06:15:26,744 ADAM: Layer 2 -> dw_min:9.9990e-01  dw_max:1.0001e+00 lr:1.0000e-04
2023-03-29 06:15:26,744 ADAM: Layer 3 -> dw_min:9.9996e-01  dw_max:1.0001e+00 lr:1.0000e-04
2023-03-29 06:15:26,827 			Learning rate: weights:   1.000e-04    
2023-03-29 06:15:26,827 			Last test performance: 88.11%
2023-03-29 06:15:26,827 ----------------
2023-03-29 06:15:30,820   55  =>  27   		Training 486 pattern with 89.79% 	Forward time: 	 3.87 sec
2023-03-29 06:15:30,820 			Loss:    2.524e-01    			Backward time: 	 0.11 sec 
2023-03-29 06:15:30,821 ADAM: Layer 0 -> dw_min:9.9998e-01  dw_max:1.0000e+00 lr:1.0000e-04
2023-03-29 06:15:30,821 ADAM: Layer 1 -> dw_min:9.9995e-01  dw_max:1.0001e+00 lr:1.0000e-04
2023-03-29 06:15:30,821 ADAM: Layer 2 -> dw_min:9.9989e-01  dw_max:1.0001e+00 lr:1.0000e-04
2023-03-29 06:15:30,821 ADAM: Layer 3 -> dw_min:9.9997e-01  dw_max:1.0001e+00 lr:1.0000e-04
2023-03-29 06:15:30,915 			Learning rate: weights:   1.000e-04    
2023-03-29 06:15:30,915 			Last test performance: 88.11%
2023-03-29 06:15:30,915 ----------------
2023-03-29 06:15:34,812   55  =>  28   		Training 486 pattern with 90.42% 	Forward time: 	 3.78 sec
2023-03-29 06:15:34,812 			Loss:    2.283e-01    			Backward time: 	 0.11 sec 
2023-03-29 06:15:34,813 ADAM: Layer 0 -> dw_min:9.9998e-01  dw_max:1.0000e+00 lr:1.0000e-04
2023-03-29 06:15:34,813 ADAM: Layer 1 -> dw_min:9.9994e-01  dw_max:1.0001e+00 lr:1.0000e-04
2023-03-29 06:15:34,814 ADAM: Layer 2 -> dw_min:9.9990e-01  dw_max:1.0001e+00 lr:1.0000e-04
2023-03-29 06:15:34,814 ADAM: Layer 3 -> dw_min:9.9997e-01  dw_max:1.0001e+00 lr:1.0000e-04
2023-03-29 06:15:34,893 			Learning rate: weights:   1.000e-04    
2023-03-29 06:15:34,893 			Last test performance: 88.11%
2023-03-29 06:15:34,893 ----------------
2023-03-29 06:15:38,606   55  =>  29   		Training 486 pattern with 87.92% 	Forward time: 	 3.59 sec
2023-03-29 06:15:38,606 			Loss:    2.637e-01    			Backward time: 	 0.11 sec 
2023-03-29 06:15:38,606 ADAM: Layer 0 -> dw_min:9.9998e-01  dw_max:1.0000e+00 lr:1.0000e-04
2023-03-29 06:15:38,606 ADAM: Layer 1 -> dw_min:9.9993e-01  dw_max:1.0001e+00 lr:1.0000e-04
2023-03-29 06:15:38,606 ADAM: Layer 2 -> dw_min:9.9989e-01  dw_max:1.0001e+00 lr:1.0000e-04
2023-03-29 06:15:38,606 ADAM: Layer 3 -> dw_min:9.9997e-01  dw_max:1.0001e+00 lr:1.0000e-04
2023-03-29 06:15:38,684 			Learning rate: weights:   1.000e-04    
2023-03-29 06:15:38,684 			Last test performance: 88.11%
2023-03-29 06:15:38,684 ----------------
2023-03-29 06:15:42,526   55  =>  30   		Training 486 pattern with 89.17% 	Forward time: 	 3.72 sec
2023-03-29 06:15:42,526 			Loss:    2.606e-01    			Backward time: 	 0.11 sec 
2023-03-29 06:15:42,526 ADAM: Layer 0 -> dw_min:9.9998e-01  dw_max:1.0000e+00 lr:1.0000e-04
2023-03-29 06:15:42,527 ADAM: Layer 1 -> dw_min:9.9993e-01  dw_max:1.0001e+00 lr:1.0000e-04
2023-03-29 06:15:42,527 ADAM: Layer 2 -> dw_min:9.9990e-01  dw_max:1.0001e+00 lr:1.0000e-04
2023-03-29 06:15:42,527 ADAM: Layer 3 -> dw_min:9.9995e-01  dw_max:1.0000e+00 lr:1.0000e-04
2023-03-29 06:15:42,592 			Learning rate: weights:   1.000e-04    
2023-03-29 06:15:42,592 			Last test performance: 88.11%
2023-03-29 06:15:42,592 ----------------
2023-03-29 06:15:46,495   55  =>  31   		Training 486 pattern with 88.12% 	Forward time: 	 3.78 sec
2023-03-29 06:15:46,495 			Loss:    2.846e-01    			Backward time: 	 0.11 sec 
2023-03-29 06:15:46,495 ADAM: Layer 0 -> dw_min:9.9998e-01  dw_max:1.0000e+00 lr:1.0000e-04
2023-03-29 06:15:46,495 ADAM: Layer 1 -> dw_min:9.9994e-01  dw_max:1.0001e+00 lr:1.0000e-04
2023-03-29 06:15:46,495 ADAM: Layer 2 -> dw_min:9.9991e-01  dw_max:1.0001e+00 lr:1.0000e-04
2023-03-29 06:15:46,495 ADAM: Layer 3 -> dw_min:9.9996e-01  dw_max:1.0000e+00 lr:1.0000e-04
2023-03-29 06:15:46,571 			Learning rate: weights:   1.000e-04    
2023-03-29 06:15:46,571 			Last test performance: 88.11%
2023-03-29 06:15:46,571 ----------------
2023-03-29 06:15:50,432   55  =>  32   		Training 486 pattern with 86.04% 	Forward time: 	 3.74 sec
2023-03-29 06:15:50,433 			Loss:    3.214e-01    			Backward time: 	 0.11 sec 
2023-03-29 06:15:50,433 ADAM: Layer 0 -> dw_min:9.9998e-01  dw_max:1.0000e+00 lr:1.0000e-04
2023-03-29 06:15:50,433 ADAM: Layer 1 -> dw_min:9.9994e-01  dw_max:1.0001e+00 lr:1.0000e-04
2023-03-29 06:15:50,433 ADAM: Layer 2 -> dw_min:9.9990e-01  dw_max:1.0001e+00 lr:1.0000e-04
2023-03-29 06:15:50,433 ADAM: Layer 3 -> dw_min:9.9996e-01  dw_max:1.0001e+00 lr:1.0000e-04
2023-03-29 06:15:50,513 			Learning rate: weights:   1.000e-04    
2023-03-29 06:15:50,513 			Last test performance: 88.11%
2023-03-29 06:15:50,513 ----------------
2023-03-29 06:15:54,411   55  =>  33   		Training 486 pattern with 88.54% 	Forward time: 	 3.78 sec
2023-03-29 06:15:54,411 			Loss:    2.580e-01    			Backward time: 	 0.11 sec 
2023-03-29 06:15:54,411 ADAM: Layer 0 -> dw_min:9.9998e-01  dw_max:1.0000e+00 lr:1.0000e-04
2023-03-29 06:15:54,412 ADAM: Layer 1 -> dw_min:9.9994e-01  dw_max:1.0001e+00 lr:1.0000e-04
2023-03-29 06:15:54,412 ADAM: Layer 2 -> dw_min:9.9991e-01  dw_max:1.0001e+00 lr:1.0000e-04
2023-03-29 06:15:54,412 ADAM: Layer 3 -> dw_min:9.9997e-01  dw_max:1.0001e+00 lr:1.0000e-04
2023-03-29 06:15:54,487 			Learning rate: weights:   1.000e-04    
2023-03-29 06:15:54,487 			Last test performance: 88.11%
2023-03-29 06:15:54,487 ----------------
2023-03-29 06:15:58,248   55  =>  34   		Training 486 pattern with 88.33% 	Forward time: 	 3.64 sec
2023-03-29 06:15:58,248 			Loss:    2.953e-01    			Backward time: 	 0.11 sec 
2023-03-29 06:15:58,248 ADAM: Layer 0 -> dw_min:9.9997e-01  dw_max:1.0000e+00 lr:1.0000e-04
2023-03-29 06:15:58,249 ADAM: Layer 1 -> dw_min:9.9994e-01  dw_max:1.0001e+00 lr:1.0000e-04
2023-03-29 06:15:58,249 ADAM: Layer 2 -> dw_min:9.9987e-01  dw_max:1.0001e+00 lr:1.0000e-04
2023-03-29 06:15:58,249 ADAM: Layer 3 -> dw_min:9.9995e-01  dw_max:1.0001e+00 lr:1.0000e-04
2023-03-29 06:15:58,271 			Learning rate: weights:   1.000e-04    
2023-03-29 06:15:58,271 			Last test performance: 88.11%
2023-03-29 06:15:58,271 ----------------
2023-03-29 06:16:02,040   55  =>  35   		Training 486 pattern with 89.79% 	Forward time: 	 3.65 sec
2023-03-29 06:16:02,040 			Loss:    2.445e-01    			Backward time: 	 0.11 sec 
2023-03-29 06:16:02,041 ADAM: Layer 0 -> dw_min:9.9997e-01  dw_max:1.0000e+00 lr:1.0000e-04
2023-03-29 06:16:02,041 ADAM: Layer 1 -> dw_min:9.9994e-01  dw_max:1.0001e+00 lr:1.0000e-04
2023-03-29 06:16:02,041 ADAM: Layer 2 -> dw_min:9.9989e-01  dw_max:1.0001e+00 lr:1.0000e-04
2023-03-29 06:16:02,041 ADAM: Layer 3 -> dw_min:9.9996e-01  dw_max:1.0001e+00 lr:1.0000e-04
2023-03-29 06:16:02,122 			Learning rate: weights:   1.000e-04    
2023-03-29 06:16:02,122 			Last test performance: 88.11%
2023-03-29 06:16:02,122 ----------------
2023-03-29 06:16:06,042   55  =>  36   		Training 486 pattern with 87.71% 	Forward time: 	 3.80 sec
2023-03-29 06:16:06,042 			Loss:    2.530e-01    			Backward time: 	 0.11 sec 
2023-03-29 06:16:06,043 ADAM: Layer 0 -> dw_min:9.9997e-01  dw_max:1.0000e+00 lr:1.0000e-04
2023-03-29 06:16:06,043 ADAM: Layer 1 -> dw_min:9.9994e-01  dw_max:1.0001e+00 lr:1.0000e-04
2023-03-29 06:16:06,043 ADAM: Layer 2 -> dw_min:9.9988e-01  dw_max:1.0001e+00 lr:1.0000e-04
2023-03-29 06:16:06,043 ADAM: Layer 3 -> dw_min:9.9996e-01  dw_max:1.0001e+00 lr:1.0000e-04
2023-03-29 06:16:06,062 			Learning rate: weights:   1.000e-04    
2023-03-29 06:16:06,063 			Last test performance: 88.11%
2023-03-29 06:16:06,063 ----------------
2023-03-29 06:16:10,091   55  =>  37   		Training 486 pattern with 89.17% 	Forward time: 	 3.91 sec
2023-03-29 06:16:10,092 			Loss:    2.657e-01    			Backward time: 	 0.11 sec 
2023-03-29 06:16:10,092 ADAM: Layer 0 -> dw_min:9.9998e-01  dw_max:1.0000e+00 lr:1.0000e-04
2023-03-29 06:16:10,092 ADAM: Layer 1 -> dw_min:9.9995e-01  dw_max:1.0001e+00 lr:1.0000e-04
2023-03-29 06:16:10,092 ADAM: Layer 2 -> dw_min:9.9989e-01  dw_max:1.0001e+00 lr:1.0000e-04
2023-03-29 06:16:10,092 ADAM: Layer 3 -> dw_min:9.9995e-01  dw_max:1.0001e+00 lr:1.0000e-04
2023-03-29 06:16:10,139 			Learning rate: weights:   1.000e-04    
2023-03-29 06:16:10,139 			Last test performance: 88.11%
2023-03-29 06:16:10,139 ----------------
2023-03-29 06:16:14,052   55  =>  38   		Training 486 pattern with 87.29% 	Forward time: 	 3.79 sec
2023-03-29 06:16:14,052 			Loss:    2.913e-01    			Backward time: 	 0.11 sec 
2023-03-29 06:16:14,052 ADAM: Layer 0 -> dw_min:9.9998e-01  dw_max:1.0000e+00 lr:1.0000e-04
2023-03-29 06:16:14,052 ADAM: Layer 1 -> dw_min:9.9995e-01  dw_max:1.0001e+00 lr:1.0000e-04
2023-03-29 06:16:14,052 ADAM: Layer 2 -> dw_min:9.9990e-01  dw_max:1.0001e+00 lr:1.0000e-04
2023-03-29 06:16:14,052 ADAM: Layer 3 -> dw_min:9.9996e-01  dw_max:1.0001e+00 lr:1.0000e-04
2023-03-29 06:16:14,136 			Learning rate: weights:   1.000e-04    
2023-03-29 06:16:14,136 			Last test performance: 88.11%
2023-03-29 06:16:14,136 ----------------
2023-03-29 06:16:18,005   55  =>  39   		Training 486 pattern with 91.46% 	Forward time: 	 3.75 sec
2023-03-29 06:16:18,006 			Loss:    2.002e-01    			Backward time: 	 0.11 sec 
2023-03-29 06:16:18,006 ADAM: Layer 0 -> dw_min:9.9998e-01  dw_max:1.0000e+00 lr:1.0000e-04
2023-03-29 06:16:18,006 ADAM: Layer 1 -> dw_min:9.9995e-01  dw_max:1.0000e+00 lr:1.0000e-04
2023-03-29 06:16:18,006 ADAM: Layer 2 -> dw_min:9.9988e-01  dw_max:1.0001e+00 lr:1.0000e-04
2023-03-29 06:16:18,006 ADAM: Layer 3 -> dw_min:9.9996e-01  dw_max:1.0001e+00 lr:1.0000e-04
2023-03-29 06:16:18,086 			Learning rate: weights:   1.000e-04    
2023-03-29 06:16:18,086 			Last test performance: 88.11%
2023-03-29 06:16:18,086 ----------------
2023-03-29 06:16:22,090   55  =>  40   		Training 486 pattern with 90.00% 	Forward time: 	 3.88 sec
2023-03-29 06:16:22,090 			Loss:    2.122e-01    			Backward time: 	 0.11 sec 
2023-03-29 06:16:22,090 ADAM: Layer 0 -> dw_min:9.9999e-01  dw_max:1.0000e+00 lr:1.0000e-04
2023-03-29 06:16:22,090 ADAM: Layer 1 -> dw_min:9.9996e-01  dw_max:1.0001e+00 lr:1.0000e-04
2023-03-29 06:16:22,091 ADAM: Layer 2 -> dw_min:9.9990e-01  dw_max:1.0001e+00 lr:1.0000e-04
2023-03-29 06:16:22,091 ADAM: Layer 3 -> dw_min:9.9996e-01  dw_max:1.0001e+00 lr:1.0000e-04
2023-03-29 06:16:22,152 			Learning rate: weights:   1.000e-04    
2023-03-29 06:16:22,152 			Last test performance: 88.11%
2023-03-29 06:16:22,152 ----------------
2023-03-29 06:16:26,107   55  =>  41   		Training 486 pattern with 87.92% 	Forward time: 	 3.84 sec
2023-03-29 06:16:26,107 			Loss:    2.426e-01    			Backward time: 	 0.11 sec 
2023-03-29 06:16:26,108 ADAM: Layer 0 -> dw_min:9.9999e-01  dw_max:1.0000e+00 lr:1.0000e-04
2023-03-29 06:16:26,108 ADAM: Layer 1 -> dw_min:9.9995e-01  dw_max:1.0001e+00 lr:1.0000e-04
2023-03-29 06:16:26,108 ADAM: Layer 2 -> dw_min:9.9987e-01  dw_max:1.0001e+00 lr:1.0000e-04
2023-03-29 06:16:26,108 ADAM: Layer 3 -> dw_min:9.9997e-01  dw_max:1.0001e+00 lr:1.0000e-04
2023-03-29 06:16:26,189 			Learning rate: weights:   1.000e-04    
2023-03-29 06:16:26,189 			Last test performance: 88.11%
2023-03-29 06:16:26,189 ----------------
2023-03-29 06:16:30,058   55  =>  42   		Training 486 pattern with 87.92% 	Forward time: 	 3.74 sec
2023-03-29 06:16:30,059 			Loss:    2.769e-01    			Backward time: 	 0.11 sec 
2023-03-29 06:16:30,059 ADAM: Layer 0 -> dw_min:9.9999e-01  dw_max:1.0000e+00 lr:1.0000e-04
2023-03-29 06:16:30,059 ADAM: Layer 1 -> dw_min:9.9995e-01  dw_max:1.0001e+00 lr:1.0000e-04
2023-03-29 06:16:30,059 ADAM: Layer 2 -> dw_min:9.9988e-01  dw_max:1.0001e+00 lr:1.0000e-04
2023-03-29 06:16:30,059 ADAM: Layer 3 -> dw_min:9.9997e-01  dw_max:1.0001e+00 lr:1.0000e-04
2023-03-29 06:16:30,117 			Learning rate: weights:   1.000e-04    
2023-03-29 06:16:30,117 			Last test performance: 88.11%
2023-03-29 06:16:30,117 ----------------
2023-03-29 06:16:34,024   55  =>  43   		Training 486 pattern with 89.38% 	Forward time: 	 3.79 sec
2023-03-29 06:16:34,025 			Loss:    2.192e-01    			Backward time: 	 0.11 sec 
2023-03-29 06:16:34,025 ADAM: Layer 0 -> dw_min:9.9998e-01  dw_max:1.0000e+00 lr:1.0000e-04
2023-03-29 06:16:34,025 ADAM: Layer 1 -> dw_min:9.9996e-01  dw_max:1.0001e+00 lr:1.0000e-04
2023-03-29 06:16:34,025 ADAM: Layer 2 -> dw_min:9.9989e-01  dw_max:1.0001e+00 lr:1.0000e-04
2023-03-29 06:16:34,025 ADAM: Layer 3 -> dw_min:9.9995e-01  dw_max:1.0001e+00 lr:1.0000e-04
2023-03-29 06:16:34,121 			Learning rate: weights:   1.000e-04    
2023-03-29 06:16:34,121 			Last test performance: 88.11%
2023-03-29 06:16:34,121 ----------------
2023-03-29 06:16:37,892   55  =>  44   		Training 486 pattern with 89.38% 	Forward time: 	 3.65 sec
2023-03-29 06:16:37,892 			Loss:    2.625e-01    			Backward time: 	 0.11 sec 
2023-03-29 06:16:37,892 ADAM: Layer 0 -> dw_min:9.9998e-01  dw_max:1.0000e+00 lr:1.0000e-04
2023-03-29 06:16:37,892 ADAM: Layer 1 -> dw_min:9.9995e-01  dw_max:1.0001e+00 lr:1.0000e-04
2023-03-29 06:16:37,892 ADAM: Layer 2 -> dw_min:9.9989e-01  dw_max:1.0001e+00 lr:1.0000e-04
2023-03-29 06:16:37,892 ADAM: Layer 3 -> dw_min:9.9994e-01  dw_max:1.0001e+00 lr:1.0000e-04
2023-03-29 06:16:37,972 			Learning rate: weights:   1.000e-04    
2023-03-29 06:16:37,972 			Last test performance: 88.11%
2023-03-29 06:16:37,972 ----------------
2023-03-29 06:16:42,034   55  =>  45   		Training 486 pattern with 88.12% 	Forward time: 	 3.94 sec
2023-03-29 06:16:42,034 			Loss:    2.613e-01    			Backward time: 	 0.11 sec 
2023-03-29 06:16:42,034 ADAM: Layer 0 -> dw_min:9.9998e-01  dw_max:1.0000e+00 lr:1.0000e-04
2023-03-29 06:16:42,034 ADAM: Layer 1 -> dw_min:9.9994e-01  dw_max:1.0001e+00 lr:1.0000e-04
2023-03-29 06:16:42,034 ADAM: Layer 2 -> dw_min:9.9990e-01  dw_max:1.0001e+00 lr:1.0000e-04
2023-03-29 06:16:42,035 ADAM: Layer 3 -> dw_min:9.9994e-01  dw_max:1.0001e+00 lr:1.0000e-04
2023-03-29 06:16:42,073 			Learning rate: weights:   1.000e-04    
2023-03-29 06:16:42,074 			Last test performance: 88.11%
2023-03-29 06:16:42,074 ----------------
2023-03-29 06:16:45,892   55  =>  46   		Training 486 pattern with 86.67% 	Forward time: 	 3.70 sec
2023-03-29 06:16:45,892 			Loss:    2.875e-01    			Backward time: 	 0.11 sec 
2023-03-29 06:16:45,892 ADAM: Layer 0 -> dw_min:9.9998e-01  dw_max:1.0000e+00 lr:1.0000e-04
2023-03-29 06:16:45,892 ADAM: Layer 1 -> dw_min:9.9993e-01  dw_max:1.0001e+00 lr:1.0000e-04
2023-03-29 06:16:45,892 ADAM: Layer 2 -> dw_min:9.9989e-01  dw_max:1.0001e+00 lr:1.0000e-04
2023-03-29 06:16:45,892 ADAM: Layer 3 -> dw_min:9.9995e-01  dw_max:1.0001e+00 lr:1.0000e-04
2023-03-29 06:16:45,971 			Learning rate: weights:   1.000e-04    
2023-03-29 06:16:45,971 			Last test performance: 88.11%
2023-03-29 06:16:45,971 ----------------
2023-03-29 06:16:49,880   55  =>  47   		Training 486 pattern with 89.17% 	Forward time: 	 3.79 sec
2023-03-29 06:16:49,880 			Loss:    2.315e-01    			Backward time: 	 0.11 sec 
2023-03-29 06:16:49,880 ADAM: Layer 0 -> dw_min:9.9998e-01  dw_max:1.0000e+00 lr:1.0000e-04
2023-03-29 06:16:49,880 ADAM: Layer 1 -> dw_min:9.9994e-01  dw_max:1.0001e+00 lr:1.0000e-04
2023-03-29 06:16:49,880 ADAM: Layer 2 -> dw_min:9.9990e-01  dw_max:1.0001e+00 lr:1.0000e-04
2023-03-29 06:16:49,880 ADAM: Layer 3 -> dw_min:9.9995e-01  dw_max:1.0000e+00 lr:1.0000e-04
2023-03-29 06:16:49,936 			Learning rate: weights:   1.000e-04    
2023-03-29 06:16:49,936 			Last test performance: 88.11%
2023-03-29 06:16:49,936 ----------------
2023-03-29 06:16:54,002   55  =>  48   		Training 486 pattern with 88.75% 	Forward time: 	 3.94 sec
2023-03-29 06:16:54,002 			Loss:    2.385e-01    			Backward time: 	 0.11 sec 
2023-03-29 06:16:54,002 ADAM: Layer 0 -> dw_min:9.9998e-01  dw_max:1.0000e+00 lr:1.0000e-04
2023-03-29 06:16:54,003 ADAM: Layer 1 -> dw_min:9.9995e-01  dw_max:1.0001e+00 lr:1.0000e-04
2023-03-29 06:16:54,003 ADAM: Layer 2 -> dw_min:9.9989e-01  dw_max:1.0001e+00 lr:1.0000e-04
2023-03-29 06:16:54,003 ADAM: Layer 3 -> dw_min:9.9992e-01  dw_max:1.0000e+00 lr:1.0000e-04
2023-03-29 06:16:54,080 			Learning rate: weights:   1.000e-04    
2023-03-29 06:16:54,080 			Last test performance: 88.11%
2023-03-29 06:16:54,080 ----------------
2023-03-29 06:16:58,104   55  =>  49   		Training 486 pattern with 88.54% 	Forward time: 	 3.90 sec
2023-03-29 06:16:58,105 			Loss:    2.433e-01    			Backward time: 	 0.11 sec 
2023-03-29 06:16:58,105 ADAM: Layer 0 -> dw_min:9.9998e-01  dw_max:1.0000e+00 lr:1.0000e-04
2023-03-29 06:16:58,105 ADAM: Layer 1 -> dw_min:9.9995e-01  dw_max:1.0000e+00 lr:1.0000e-04
2023-03-29 06:16:58,105 ADAM: Layer 2 -> dw_min:9.9989e-01  dw_max:1.0001e+00 lr:1.0000e-04
2023-03-29 06:16:58,105 ADAM: Layer 3 -> dw_min:9.9993e-01  dw_max:1.0001e+00 lr:1.0000e-04
2023-03-29 06:16:58,181 			Learning rate: weights:   1.000e-04    
2023-03-29 06:16:58,181 			Last test performance: 88.11%
2023-03-29 06:16:58,181 ----------------
2023-03-29 06:17:02,108   55  =>  50   		Training 486 pattern with 87.71% 	Forward time: 	 3.81 sec
2023-03-29 06:17:02,108 			Loss:    2.583e-01    			Backward time: 	 0.11 sec 
2023-03-29 06:17:02,108 ADAM: Layer 0 -> dw_min:9.9998e-01  dw_max:1.0000e+00 lr:1.0000e-04
2023-03-29 06:17:02,108 ADAM: Layer 1 -> dw_min:9.9995e-01  dw_max:1.0001e+00 lr:1.0000e-04
2023-03-29 06:17:02,108 ADAM: Layer 2 -> dw_min:9.9988e-01  dw_max:1.0001e+00 lr:1.0000e-04
2023-03-29 06:17:02,109 ADAM: Layer 3 -> dw_min:9.9994e-01  dw_max:1.0001e+00 lr:1.0000e-04
2023-03-29 06:17:02,205 			Learning rate: weights:   1.000e-04    
2023-03-29 06:17:02,205 			Last test performance: 88.11%
2023-03-29 06:17:02,205 ----------------
2023-03-29 06:17:06,081   55  =>  51   		Training 486 pattern with 90.00% 	Forward time: 	 3.76 sec
2023-03-29 06:17:06,082 			Loss:    2.383e-01    			Backward time: 	 0.11 sec 
2023-03-29 06:17:06,082 ADAM: Layer 0 -> dw_min:9.9998e-01  dw_max:1.0000e+00 lr:1.0000e-04
2023-03-29 06:17:06,082 ADAM: Layer 1 -> dw_min:9.9994e-01  dw_max:1.0001e+00 lr:1.0000e-04
2023-03-29 06:17:06,082 ADAM: Layer 2 -> dw_min:9.9989e-01  dw_max:1.0001e+00 lr:1.0000e-04
2023-03-29 06:17:06,082 ADAM: Layer 3 -> dw_min:9.9995e-01  dw_max:1.0001e+00 lr:1.0000e-04
2023-03-29 06:17:06,161 			Learning rate: weights:   1.000e-04    
2023-03-29 06:17:06,161 			Last test performance: 88.11%
2023-03-29 06:17:06,161 ----------------
2023-03-29 06:17:10,051   55  =>  52   		Training 486 pattern with 91.46% 	Forward time: 	 3.77 sec
2023-03-29 06:17:10,051 			Loss:    1.927e-01    			Backward time: 	 0.11 sec 
2023-03-29 06:17:10,051 ADAM: Layer 0 -> dw_min:9.9998e-01  dw_max:1.0000e+00 lr:1.0000e-04
2023-03-29 06:17:10,051 ADAM: Layer 1 -> dw_min:9.9995e-01  dw_max:1.0001e+00 lr:1.0000e-04
2023-03-29 06:17:10,051 ADAM: Layer 2 -> dw_min:9.9990e-01  dw_max:1.0001e+00 lr:1.0000e-04
2023-03-29 06:17:10,051 ADAM: Layer 3 -> dw_min:9.9995e-01  dw_max:1.0001e+00 lr:1.0000e-04
2023-03-29 06:17:10,130 			Learning rate: weights:   1.000e-04    
2023-03-29 06:17:10,130 			Last test performance: 88.11%
2023-03-29 06:17:10,130 ----------------
2023-03-29 06:17:13,887   55  =>  53   		Training 486 pattern with 90.62% 	Forward time: 	 3.64 sec
2023-03-29 06:17:13,887 			Loss:    2.047e-01    			Backward time: 	 0.11 sec 
2023-03-29 06:17:13,888 ADAM: Layer 0 -> dw_min:9.9998e-01  dw_max:1.0000e+00 lr:1.0000e-04
2023-03-29 06:17:13,888 ADAM: Layer 1 -> dw_min:9.9995e-01  dw_max:1.0001e+00 lr:1.0000e-04
2023-03-29 06:17:13,888 ADAM: Layer 2 -> dw_min:9.9991e-01  dw_max:1.0001e+00 lr:1.0000e-04
2023-03-29 06:17:13,888 ADAM: Layer 3 -> dw_min:9.9996e-01  dw_max:1.0001e+00 lr:1.0000e-04
2023-03-29 06:17:13,926 			Learning rate: weights:   1.000e-04    
2023-03-29 06:17:13,926 			Last test performance: 88.11%
2023-03-29 06:17:13,926 ----------------
2023-03-29 06:17:17,762   55  =>  54   		Training 486 pattern with 88.54% 	Forward time: 	 3.72 sec
2023-03-29 06:17:17,763 			Loss:    2.815e-01    			Backward time: 	 0.11 sec 
2023-03-29 06:17:17,763 ADAM: Layer 0 -> dw_min:9.9998e-01  dw_max:1.0000e+00 lr:1.0000e-04
2023-03-29 06:17:17,763 ADAM: Layer 1 -> dw_min:9.9995e-01  dw_max:1.0001e+00 lr:1.0000e-04
2023-03-29 06:17:17,763 ADAM: Layer 2 -> dw_min:9.9985e-01  dw_max:1.0001e+00 lr:1.0000e-04
2023-03-29 06:17:17,763 ADAM: Layer 3 -> dw_min:9.9995e-01  dw_max:1.0001e+00 lr:1.0000e-04
2023-03-29 06:17:17,899 			Learning rate: weights:   1.000e-04    
2023-03-29 06:17:17,899 			Last test performance: 88.11%
2023-03-29 06:17:17,899 ----------------
2023-03-29 06:17:21,827   55  =>  55   		Training 486 pattern with 90.21% 	Forward time: 	 3.81 sec
2023-03-29 06:17:21,828 			Loss:    2.300e-01    			Backward time: 	 0.11 sec 
2023-03-29 06:17:21,828 ADAM: Layer 0 -> dw_min:9.9998e-01  dw_max:1.0000e+00 lr:1.0000e-04
2023-03-29 06:17:21,828 ADAM: Layer 1 -> dw_min:9.9993e-01  dw_max:1.0001e+00 lr:1.0000e-04
2023-03-29 06:17:21,828 ADAM: Layer 2 -> dw_min:9.9987e-01  dw_max:1.0001e+00 lr:1.0000e-04
2023-03-29 06:17:21,828 ADAM: Layer 3 -> dw_min:9.9995e-01  dw_max:1.0001e+00 lr:1.0000e-04
2023-03-29 06:17:21,930 			Learning rate: weights:   1.000e-04    
2023-03-29 06:17:21,930 			Last test performance: 88.11%
2023-03-29 06:17:21,930 ----------------
2023-03-29 06:17:25,726   55  =>  56   		Training 486 pattern with 87.29% 	Forward time: 	 3.68 sec
2023-03-29 06:17:25,726 			Loss:    2.676e-01    			Backward time: 	 0.11 sec 
2023-03-29 06:17:25,727 ADAM: Layer 0 -> dw_min:9.9997e-01  dw_max:1.0000e+00 lr:1.0000e-04
2023-03-29 06:17:25,727 ADAM: Layer 1 -> dw_min:9.9994e-01  dw_max:1.0001e+00 lr:1.0000e-04
2023-03-29 06:17:25,727 ADAM: Layer 2 -> dw_min:9.9988e-01  dw_max:1.0001e+00 lr:1.0000e-04
2023-03-29 06:17:25,727 ADAM: Layer 3 -> dw_min:9.9995e-01  dw_max:1.0001e+00 lr:1.0000e-04
2023-03-29 06:17:25,802 			Learning rate: weights:   1.000e-04    
2023-03-29 06:17:25,803 			Last test performance: 88.11%
2023-03-29 06:17:25,803 ----------------
2023-03-29 06:17:29,681   55  =>  57   		Training 486 pattern with 87.50% 	Forward time: 	 3.75 sec
2023-03-29 06:17:29,681 			Loss:    2.870e-01    			Backward time: 	 0.11 sec 
2023-03-29 06:17:29,681 ADAM: Layer 0 -> dw_min:9.9997e-01  dw_max:1.0000e+00 lr:1.0000e-04
2023-03-29 06:17:29,681 ADAM: Layer 1 -> dw_min:9.9994e-01  dw_max:1.0001e+00 lr:1.0000e-04
2023-03-29 06:17:29,681 ADAM: Layer 2 -> dw_min:9.9989e-01  dw_max:1.0001e+00 lr:1.0000e-04
2023-03-29 06:17:29,681 ADAM: Layer 3 -> dw_min:9.9996e-01  dw_max:1.0000e+00 lr:1.0000e-04
2023-03-29 06:17:29,897 			Learning rate: weights:   1.000e-04    
2023-03-29 06:17:29,897 			Last test performance: 88.11%
2023-03-29 06:17:29,897 ----------------
2023-03-29 06:17:33,720   55  =>  58   		Training 486 pattern with 88.54% 	Forward time: 	 3.70 sec
2023-03-29 06:17:33,721 			Loss:    2.734e-01    			Backward time: 	 0.11 sec 
2023-03-29 06:17:33,721 ADAM: Layer 0 -> dw_min:9.9997e-01  dw_max:1.0000e+00 lr:1.0000e-04
2023-03-29 06:17:33,721 ADAM: Layer 1 -> dw_min:9.9994e-01  dw_max:1.0001e+00 lr:1.0000e-04
2023-03-29 06:17:33,721 ADAM: Layer 2 -> dw_min:9.9988e-01  dw_max:1.0001e+00 lr:1.0000e-04
2023-03-29 06:17:33,721 ADAM: Layer 3 -> dw_min:9.9996e-01  dw_max:1.0001e+00 lr:1.0000e-04
2023-03-29 06:17:33,777 			Learning rate: weights:   1.000e-04    
2023-03-29 06:17:33,777 			Last test performance: 88.11%
2023-03-29 06:17:33,777 ----------------
2023-03-29 06:17:37,536   55  =>  59   		Training 486 pattern with 89.17% 	Forward time: 	 3.64 sec
2023-03-29 06:17:37,536 			Loss:    2.227e-01    			Backward time: 	 0.11 sec 
2023-03-29 06:17:37,536 ADAM: Layer 0 -> dw_min:9.9997e-01  dw_max:1.0000e+00 lr:1.0000e-04
2023-03-29 06:17:37,536 ADAM: Layer 1 -> dw_min:9.9994e-01  dw_max:1.0001e+00 lr:1.0000e-04
2023-03-29 06:17:37,536 ADAM: Layer 2 -> dw_min:9.9989e-01  dw_max:1.0001e+00 lr:1.0000e-04
2023-03-29 06:17:37,537 ADAM: Layer 3 -> dw_min:9.9996e-01  dw_max:1.0001e+00 lr:1.0000e-04
2023-03-29 06:17:37,606 			Learning rate: weights:   1.000e-04    
2023-03-29 06:17:37,606 			Last test performance: 88.11%
2023-03-29 06:17:37,606 ----------------
2023-03-29 06:17:41,523   55  =>  60   		Training 486 pattern with 90.62% 	Forward time: 	 3.79 sec
2023-03-29 06:17:41,523 			Loss:    2.352e-01    			Backward time: 	 0.11 sec 
2023-03-29 06:17:41,523 ADAM: Layer 0 -> dw_min:9.9997e-01  dw_max:1.0000e+00 lr:1.0000e-04
2023-03-29 06:17:41,523 ADAM: Layer 1 -> dw_min:9.9993e-01  dw_max:1.0001e+00 lr:1.0000e-04
2023-03-29 06:17:41,523 ADAM: Layer 2 -> dw_min:9.9990e-01  dw_max:1.0001e+00 lr:1.0000e-04
2023-03-29 06:17:41,523 ADAM: Layer 3 -> dw_min:9.9996e-01  dw_max:1.0001e+00 lr:1.0000e-04
2023-03-29 06:17:41,586 			Learning rate: weights:   1.000e-04    
2023-03-29 06:17:41,586 			Last test performance: 88.11%
2023-03-29 06:17:41,586 ----------------
2023-03-29 06:17:45,530   55  =>  61   		Training 486 pattern with 90.21% 	Forward time: 	 3.82 sec
2023-03-29 06:17:45,530 			Loss:    2.474e-01    			Backward time: 	 0.11 sec 
2023-03-29 06:17:45,530 ADAM: Layer 0 -> dw_min:9.9997e-01  dw_max:1.0000e+00 lr:1.0000e-04
2023-03-29 06:17:45,530 ADAM: Layer 1 -> dw_min:9.9994e-01  dw_max:1.0001e+00 lr:1.0000e-04
2023-03-29 06:17:45,530 ADAM: Layer 2 -> dw_min:9.9986e-01  dw_max:1.0001e+00 lr:1.0000e-04
2023-03-29 06:17:45,530 ADAM: Layer 3 -> dw_min:9.9995e-01  dw_max:1.0001e+00 lr:1.0000e-04
2023-03-29 06:17:45,552 			Learning rate: weights:   1.000e-04    
2023-03-29 06:17:45,553 			Last test performance: 88.11%
2023-03-29 06:17:45,553 ----------------
2023-03-29 06:17:49,283   55  =>  62   		Training 486 pattern with 87.71% 	Forward time: 	 3.61 sec
2023-03-29 06:17:49,283 			Loss:    2.527e-01    			Backward time: 	 0.11 sec 
2023-03-29 06:17:49,283 ADAM: Layer 0 -> dw_min:9.9997e-01  dw_max:1.0000e+00 lr:1.0000e-04
2023-03-29 06:17:49,283 ADAM: Layer 1 -> dw_min:9.9993e-01  dw_max:1.0001e+00 lr:1.0000e-04
2023-03-29 06:17:49,283 ADAM: Layer 2 -> dw_min:9.9987e-01  dw_max:1.0002e+00 lr:1.0000e-04
2023-03-29 06:17:49,283 ADAM: Layer 3 -> dw_min:9.9993e-01  dw_max:1.0001e+00 lr:1.0000e-04
2023-03-29 06:17:49,362 			Learning rate: weights:   1.000e-04    
2023-03-29 06:17:49,362 			Last test performance: 88.11%
2023-03-29 06:17:49,362 ----------------
2023-03-29 06:17:53,218   55  =>  63   		Training 486 pattern with 86.67% 	Forward time: 	 3.73 sec
2023-03-29 06:17:53,218 			Loss:    2.924e-01    			Backward time: 	 0.11 sec 
2023-03-29 06:17:53,218 ADAM: Layer 0 -> dw_min:9.9998e-01  dw_max:1.0000e+00 lr:1.0000e-04
2023-03-29 06:17:53,218 ADAM: Layer 1 -> dw_min:9.9994e-01  dw_max:1.0001e+00 lr:1.0000e-04
2023-03-29 06:17:53,219 ADAM: Layer 2 -> dw_min:9.9985e-01  dw_max:1.0001e+00 lr:1.0000e-04
2023-03-29 06:17:53,219 ADAM: Layer 3 -> dw_min:9.9994e-01  dw_max:1.0001e+00 lr:1.0000e-04
2023-03-29 06:17:53,300 			Learning rate: weights:   1.000e-04    
2023-03-29 06:17:53,300 			Last test performance: 88.11%
2023-03-29 06:17:53,300 ----------------
2023-03-29 06:17:57,083   55  =>  64   		Training 486 pattern with 86.67% 	Forward time: 	 3.66 sec
2023-03-29 06:17:57,083 			Loss:    2.972e-01    			Backward time: 	 0.11 sec 
2023-03-29 06:17:57,083 ADAM: Layer 0 -> dw_min:9.9998e-01  dw_max:1.0000e+00 lr:1.0000e-04
2023-03-29 06:17:57,083 ADAM: Layer 1 -> dw_min:9.9994e-01  dw_max:1.0001e+00 lr:1.0000e-04
2023-03-29 06:17:57,083 ADAM: Layer 2 -> dw_min:9.9987e-01  dw_max:1.0002e+00 lr:1.0000e-04
2023-03-29 06:17:57,083 ADAM: Layer 3 -> dw_min:9.9990e-01  dw_max:1.0001e+00 lr:1.0000e-04
2023-03-29 06:17:57,159 			Learning rate: weights:   1.000e-04    
2023-03-29 06:17:57,159 			Last test performance: 88.11%
2023-03-29 06:17:57,159 ----------------
2023-03-29 06:18:01,171   55  =>  65   		Training 486 pattern with 86.88% 	Forward time: 	 3.89 sec
2023-03-29 06:18:01,171 			Loss:    2.495e-01    			Backward time: 	 0.11 sec 
2023-03-29 06:18:01,172 ADAM: Layer 0 -> dw_min:9.9998e-01  dw_max:1.0000e+00 lr:1.0000e-04
2023-03-29 06:18:01,172 ADAM: Layer 1 -> dw_min:9.9995e-01  dw_max:1.0001e+00 lr:1.0000e-04
2023-03-29 06:18:01,172 ADAM: Layer 2 -> dw_min:9.9988e-01  dw_max:1.0001e+00 lr:1.0000e-04
2023-03-29 06:18:01,172 ADAM: Layer 3 -> dw_min:9.9991e-01  dw_max:1.0001e+00 lr:1.0000e-04
2023-03-29 06:18:01,233 			Learning rate: weights:   1.000e-04    
2023-03-29 06:18:01,233 			Last test performance: 88.11%
2023-03-29 06:18:01,233 ----------------
2023-03-29 06:18:05,170   55  =>  66   		Training 486 pattern with 87.50% 	Forward time: 	 3.81 sec
2023-03-29 06:18:05,170 			Loss:    2.790e-01    			Backward time: 	 0.11 sec 
2023-03-29 06:18:05,171 ADAM: Layer 0 -> dw_min:9.9998e-01  dw_max:1.0000e+00 lr:1.0000e-04
2023-03-29 06:18:05,171 ADAM: Layer 1 -> dw_min:9.9993e-01  dw_max:1.0001e+00 lr:1.0000e-04
2023-03-29 06:18:05,171 ADAM: Layer 2 -> dw_min:9.9987e-01  dw_max:1.0001e+00 lr:1.0000e-04
2023-03-29 06:18:05,171 ADAM: Layer 3 -> dw_min:9.9992e-01  dw_max:1.0001e+00 lr:1.0000e-04
2023-03-29 06:18:05,200 			Learning rate: weights:   1.000e-04    
2023-03-29 06:18:05,200 			Last test performance: 88.11%
2023-03-29 06:18:05,200 ----------------
2023-03-29 06:18:09,205   55  =>  67   		Training 486 pattern with 87.71% 	Forward time: 	 3.88 sec
2023-03-29 06:18:09,206 			Loss:    2.628e-01    			Backward time: 	 0.11 sec 
2023-03-29 06:18:09,206 ADAM: Layer 0 -> dw_min:9.9998e-01  dw_max:1.0000e+00 lr:1.0000e-04
2023-03-29 06:18:09,206 ADAM: Layer 1 -> dw_min:9.9993e-01  dw_max:1.0001e+00 lr:1.0000e-04
2023-03-29 06:18:09,206 ADAM: Layer 2 -> dw_min:9.9988e-01  dw_max:1.0001e+00 lr:1.0000e-04
2023-03-29 06:18:09,206 ADAM: Layer 3 -> dw_min:9.9993e-01  dw_max:1.0001e+00 lr:1.0000e-04
2023-03-29 06:18:09,318 			Learning rate: weights:   1.000e-04    
2023-03-29 06:18:09,318 			Last test performance: 88.11%
2023-03-29 06:18:09,318 ----------------
2023-03-29 06:18:13,359   55  =>  68   		Training 486 pattern with 88.33% 	Forward time: 	 3.92 sec
2023-03-29 06:18:13,359 			Loss:    2.668e-01    			Backward time: 	 0.11 sec 
2023-03-29 06:18:13,359 ADAM: Layer 0 -> dw_min:9.9998e-01  dw_max:1.0000e+00 lr:1.0000e-04
2023-03-29 06:18:13,360 ADAM: Layer 1 -> dw_min:9.9994e-01  dw_max:1.0001e+00 lr:1.0000e-04
2023-03-29 06:18:13,360 ADAM: Layer 2 -> dw_min:9.9990e-01  dw_max:1.0001e+00 lr:1.0000e-04
2023-03-29 06:18:13,360 ADAM: Layer 3 -> dw_min:9.9993e-01  dw_max:1.0001e+00 lr:1.0000e-04
2023-03-29 06:18:13,441 			Learning rate: weights:   1.000e-04    
2023-03-29 06:18:13,441 			Last test performance: 88.11%
2023-03-29 06:18:13,441 ----------------
2023-03-29 06:18:17,335   55  =>  69   		Training 486 pattern with 87.71% 	Forward time: 	 3.77 sec
2023-03-29 06:18:17,335 			Loss:    2.711e-01    			Backward time: 	 0.11 sec 
2023-03-29 06:18:17,335 ADAM: Layer 0 -> dw_min:9.9998e-01  dw_max:1.0000e+00 lr:1.0000e-04
2023-03-29 06:18:17,335 ADAM: Layer 1 -> dw_min:9.9993e-01  dw_max:1.0001e+00 lr:1.0000e-04
2023-03-29 06:18:17,336 ADAM: Layer 2 -> dw_min:9.9985e-01  dw_max:1.0001e+00 lr:1.0000e-04
2023-03-29 06:18:17,336 ADAM: Layer 3 -> dw_min:9.9994e-01  dw_max:1.0001e+00 lr:1.0000e-04
2023-03-29 06:18:17,474 			Learning rate: weights:   1.000e-04    
2023-03-29 06:18:17,474 			Last test performance: 88.11%
2023-03-29 06:18:17,474 ----------------
2023-03-29 06:18:21,340   55  =>  70   		Training 486 pattern with 87.08% 	Forward time: 	 3.74 sec
2023-03-29 06:18:21,340 			Loss:    2.646e-01    			Backward time: 	 0.11 sec 
2023-03-29 06:18:21,341 ADAM: Layer 0 -> dw_min:9.9997e-01  dw_max:1.0000e+00 lr:1.0000e-04
2023-03-29 06:18:21,341 ADAM: Layer 1 -> dw_min:9.9994e-01  dw_max:1.0001e+00 lr:1.0000e-04
2023-03-29 06:18:21,341 ADAM: Layer 2 -> dw_min:9.9986e-01  dw_max:1.0001e+00 lr:1.0000e-04
2023-03-29 06:18:21,341 ADAM: Layer 3 -> dw_min:9.9995e-01  dw_max:1.0001e+00 lr:1.0000e-04
2023-03-29 06:18:21,384 			Learning rate: weights:   1.000e-04    
2023-03-29 06:18:21,384 			Last test performance: 88.11%
2023-03-29 06:18:21,384 ----------------
2023-03-29 06:18:25,327   55  =>  71   		Training 486 pattern with 89.79% 	Forward time: 	 3.82 sec
2023-03-29 06:18:25,327 			Loss:    2.301e-01    			Backward time: 	 0.11 sec 
2023-03-29 06:18:25,328 ADAM: Layer 0 -> dw_min:9.9998e-01  dw_max:1.0000e+00 lr:1.0000e-04
2023-03-29 06:18:25,328 ADAM: Layer 1 -> dw_min:9.9994e-01  dw_max:1.0001e+00 lr:1.0000e-04
2023-03-29 06:18:25,328 ADAM: Layer 2 -> dw_min:9.9987e-01  dw_max:1.0001e+00 lr:1.0000e-04
2023-03-29 06:18:25,328 ADAM: Layer 3 -> dw_min:9.9995e-01  dw_max:1.0001e+00 lr:1.0000e-04
2023-03-29 06:18:25,372 			Learning rate: weights:   1.000e-04    
2023-03-29 06:18:25,372 			Last test performance: 88.11%
2023-03-29 06:18:25,372 ----------------
2023-03-29 06:18:29,254   55  =>  72   		Training 486 pattern with 86.88% 	Forward time: 	 3.76 sec
2023-03-29 06:18:29,254 			Loss:    2.825e-01    			Backward time: 	 0.11 sec 
2023-03-29 06:18:29,255 ADAM: Layer 0 -> dw_min:9.9998e-01  dw_max:1.0000e+00 lr:1.0000e-04
2023-03-29 06:18:29,255 ADAM: Layer 1 -> dw_min:9.9995e-01  dw_max:1.0001e+00 lr:1.0000e-04
2023-03-29 06:18:29,255 ADAM: Layer 2 -> dw_min:9.9989e-01  dw_max:1.0001e+00 lr:1.0000e-04
2023-03-29 06:18:29,255 ADAM: Layer 3 -> dw_min:9.9990e-01  dw_max:1.0001e+00 lr:1.0000e-04
2023-03-29 06:18:29,327 			Learning rate: weights:   1.000e-04    
2023-03-29 06:18:29,327 			Last test performance: 88.11%
2023-03-29 06:18:29,327 ----------------
2023-03-29 06:18:33,003   55  =>  73   		Training 486 pattern with 91.04% 	Forward time: 	 3.55 sec
2023-03-29 06:18:33,003 			Loss:    2.233e-01    			Backward time: 	 0.11 sec 
2023-03-29 06:18:33,003 ADAM: Layer 0 -> dw_min:9.9998e-01  dw_max:1.0000e+00 lr:1.0000e-04
2023-03-29 06:18:33,003 ADAM: Layer 1 -> dw_min:9.9995e-01  dw_max:1.0000e+00 lr:1.0000e-04
2023-03-29 06:18:33,003 ADAM: Layer 2 -> dw_min:9.9989e-01  dw_max:1.0001e+00 lr:1.0000e-04
2023-03-29 06:18:33,004 ADAM: Layer 3 -> dw_min:9.9991e-01  dw_max:1.0001e+00 lr:1.0000e-04
2023-03-29 06:18:33,106 			Learning rate: weights:   1.000e-04    
2023-03-29 06:18:33,106 			Last test performance: 88.11%
2023-03-29 06:18:33,106 ----------------
2023-03-29 06:18:37,039   55  =>  74   		Training 486 pattern with 87.92% 	Forward time: 	 3.81 sec
2023-03-29 06:18:37,039 			Loss:    2.732e-01    			Backward time: 	 0.11 sec 
2023-03-29 06:18:37,040 ADAM: Layer 0 -> dw_min:9.9998e-01  dw_max:1.0000e+00 lr:1.0000e-04
2023-03-29 06:18:37,040 ADAM: Layer 1 -> dw_min:9.9995e-01  dw_max:1.0001e+00 lr:1.0000e-04
2023-03-29 06:18:37,040 ADAM: Layer 2 -> dw_min:9.9989e-01  dw_max:1.0001e+00 lr:1.0000e-04
2023-03-29 06:18:37,041 ADAM: Layer 3 -> dw_min:9.9992e-01  dw_max:1.0001e+00 lr:1.0000e-04
2023-03-29 06:18:37,080 			Learning rate: weights:   1.000e-04    
2023-03-29 06:18:37,080 			Last test performance: 88.11%
2023-03-29 06:18:37,080 ----------------
2023-03-29 06:18:41,082   55  =>  75   		Training 486 pattern with 88.96% 	Forward time: 	 3.88 sec
2023-03-29 06:18:41,082 			Loss:    2.739e-01    			Backward time: 	 0.11 sec 
2023-03-29 06:18:41,082 ADAM: Layer 0 -> dw_min:9.9998e-01  dw_max:1.0000e+00 lr:1.0000e-04
2023-03-29 06:18:41,082 ADAM: Layer 1 -> dw_min:9.9991e-01  dw_max:1.0001e+00 lr:1.0000e-04
2023-03-29 06:18:41,082 ADAM: Layer 2 -> dw_min:9.9989e-01  dw_max:1.0001e+00 lr:1.0000e-04
2023-03-29 06:18:41,083 ADAM: Layer 3 -> dw_min:9.9993e-01  dw_max:1.0001e+00 lr:1.0000e-04
2023-03-29 06:18:41,162 			Learning rate: weights:   1.000e-04    
2023-03-29 06:18:41,163 			Last test performance: 88.11%
2023-03-29 06:18:41,163 ----------------
2023-03-29 06:18:44,998   55  =>  76   		Training 486 pattern with 90.42% 	Forward time: 	 3.71 sec
2023-03-29 06:18:44,998 			Loss:    2.025e-01    			Backward time: 	 0.11 sec 
2023-03-29 06:18:44,998 ADAM: Layer 0 -> dw_min:9.9997e-01  dw_max:1.0000e+00 lr:1.0000e-04
2023-03-29 06:18:44,998 ADAM: Layer 1 -> dw_min:9.9992e-01  dw_max:1.0001e+00 lr:1.0000e-04
2023-03-29 06:18:44,998 ADAM: Layer 2 -> dw_min:9.9989e-01  dw_max:1.0002e+00 lr:1.0000e-04
2023-03-29 06:18:44,998 ADAM: Layer 3 -> dw_min:9.9991e-01  dw_max:1.0001e+00 lr:1.0000e-04
2023-03-29 06:18:45,071 			Learning rate: weights:   1.000e-04    
2023-03-29 06:18:45,071 			Last test performance: 88.11%
2023-03-29 06:18:45,071 ----------------
2023-03-29 06:18:48,980   55  =>  77   		Training 486 pattern with 91.04% 	Forward time: 	 3.79 sec
2023-03-29 06:18:48,980 			Loss:    2.071e-01    			Backward time: 	 0.11 sec 
2023-03-29 06:18:48,981 ADAM: Layer 0 -> dw_min:9.9997e-01  dw_max:1.0000e+00 lr:1.0000e-04
2023-03-29 06:18:48,981 ADAM: Layer 1 -> dw_min:9.9993e-01  dw_max:1.0001e+00 lr:1.0000e-04
2023-03-29 06:18:48,981 ADAM: Layer 2 -> dw_min:9.9990e-01  dw_max:1.0001e+00 lr:1.0000e-04
2023-03-29 06:18:48,981 ADAM: Layer 3 -> dw_min:9.9992e-01  dw_max:1.0000e+00 lr:1.0000e-04
2023-03-29 06:18:49,090 			Learning rate: weights:   1.000e-04    
2023-03-29 06:18:49,090 			Last test performance: 88.11%
2023-03-29 06:18:49,090 ----------------
2023-03-29 06:18:53,096   55  =>  78   		Training 486 pattern with 88.12% 	Forward time: 	 3.89 sec
2023-03-29 06:18:53,096 			Loss:    2.795e-01    			Backward time: 	 0.11 sec 
2023-03-29 06:18:53,096 ADAM: Layer 0 -> dw_min:9.9998e-01  dw_max:1.0000e+00 lr:1.0000e-04
2023-03-29 06:18:53,097 ADAM: Layer 1 -> dw_min:9.9993e-01  dw_max:1.0001e+00 lr:1.0000e-04
2023-03-29 06:18:53,097 ADAM: Layer 2 -> dw_min:9.9991e-01  dw_max:1.0001e+00 lr:1.0000e-04
2023-03-29 06:18:53,097 ADAM: Layer 3 -> dw_min:9.9993e-01  dw_max:1.0000e+00 lr:1.0000e-04
2023-03-29 06:18:53,178 			Learning rate: weights:   1.000e-04    
2023-03-29 06:18:53,178 			Last test performance: 88.11%
2023-03-29 06:18:53,178 ----------------
2023-03-29 06:18:56,944   55  =>  79   		Training 486 pattern with 86.88% 	Forward time: 	 3.64 sec
2023-03-29 06:18:56,944 			Loss:    2.666e-01    			Backward time: 	 0.11 sec 
2023-03-29 06:18:56,944 ADAM: Layer 0 -> dw_min:9.9998e-01  dw_max:1.0000e+00 lr:1.0000e-04
2023-03-29 06:18:56,944 ADAM: Layer 1 -> dw_min:9.9993e-01  dw_max:1.0001e+00 lr:1.0000e-04
2023-03-29 06:18:56,944 ADAM: Layer 2 -> dw_min:9.9984e-01  dw_max:1.0001e+00 lr:1.0000e-04
2023-03-29 06:18:56,945 ADAM: Layer 3 -> dw_min:9.9994e-01  dw_max:1.0000e+00 lr:1.0000e-04
2023-03-29 06:18:56,984 			Learning rate: weights:   1.000e-04    
2023-03-29 06:18:56,984 			Last test performance: 88.11%
2023-03-29 06:18:56,984 ----------------
2023-03-29 06:19:00,889   55  =>  80   		Training 486 pattern with 88.96% 	Forward time: 	 3.79 sec
2023-03-29 06:19:00,889 			Loss:    2.515e-01    			Backward time: 	 0.11 sec 
2023-03-29 06:19:00,889 ADAM: Layer 0 -> dw_min:9.9998e-01  dw_max:1.0000e+00 lr:1.0000e-04
2023-03-29 06:19:00,890 ADAM: Layer 1 -> dw_min:9.9993e-01  dw_max:1.0001e+00 lr:1.0000e-04
2023-03-29 06:19:00,890 ADAM: Layer 2 -> dw_min:9.9986e-01  dw_max:1.0001e+00 lr:1.0000e-04
2023-03-29 06:19:00,890 ADAM: Layer 3 -> dw_min:9.9994e-01  dw_max:1.0001e+00 lr:1.0000e-04
2023-03-29 06:19:00,994 			Learning rate: weights:   1.000e-04    
2023-03-29 06:19:00,994 			Last test performance: 88.11%
2023-03-29 06:19:00,994 ----------------
2023-03-29 06:19:04,844   55  =>  81   		Training 486 pattern with 88.33% 	Forward time: 	 3.73 sec
2023-03-29 06:19:04,844 			Loss:    2.541e-01    			Backward time: 	 0.11 sec 
2023-03-29 06:19:04,844 ADAM: Layer 0 -> dw_min:9.9998e-01  dw_max:1.0000e+00 lr:1.0000e-04
2023-03-29 06:19:04,844 ADAM: Layer 1 -> dw_min:9.9994e-01  dw_max:1.0001e+00 lr:1.0000e-04
2023-03-29 06:19:04,844 ADAM: Layer 2 -> dw_min:9.9987e-01  dw_max:1.0001e+00 lr:1.0000e-04
2023-03-29 06:19:04,844 ADAM: Layer 3 -> dw_min:9.9994e-01  dw_max:1.0001e+00 lr:1.0000e-04
2023-03-29 06:19:05,021 			Learning rate: weights:   1.000e-04    
2023-03-29 06:19:05,021 			Last test performance: 88.11%
2023-03-29 06:19:05,021 ----------------
2023-03-29 06:19:08,932   55  =>  82   		Training 486 pattern with 90.21% 	Forward time: 	 3.79 sec
2023-03-29 06:19:08,932 			Loss:    2.028e-01    			Backward time: 	 0.11 sec 
2023-03-29 06:19:08,932 ADAM: Layer 0 -> dw_min:9.9997e-01  dw_max:1.0000e+00 lr:1.0000e-04
2023-03-29 06:19:08,932 ADAM: Layer 1 -> dw_min:9.9994e-01  dw_max:1.0001e+00 lr:1.0000e-04
2023-03-29 06:19:08,933 ADAM: Layer 2 -> dw_min:9.9989e-01  dw_max:1.0001e+00 lr:1.0000e-04
2023-03-29 06:19:08,933 ADAM: Layer 3 -> dw_min:9.9995e-01  dw_max:1.0001e+00 lr:1.0000e-04
2023-03-29 06:19:09,016 			Learning rate: weights:   1.000e-04    
2023-03-29 06:19:09,016 			Last test performance: 88.11%
2023-03-29 06:19:09,016 ----------------
2023-03-29 06:19:12,826   55  =>  83   		Training 486 pattern with 87.71% 	Forward time: 	 3.69 sec
2023-03-29 06:19:12,826 			Loss:    2.728e-01    			Backward time: 	 0.11 sec 
2023-03-29 06:19:12,826 ADAM: Layer 0 -> dw_min:9.9998e-01  dw_max:1.0000e+00 lr:1.0000e-04
2023-03-29 06:19:12,827 ADAM: Layer 1 -> dw_min:9.9994e-01  dw_max:1.0001e+00 lr:1.0000e-04
2023-03-29 06:19:12,827 ADAM: Layer 2 -> dw_min:9.9990e-01  dw_max:1.0001e+00 lr:1.0000e-04
2023-03-29 06:19:12,827 ADAM: Layer 3 -> dw_min:9.9995e-01  dw_max:1.0001e+00 lr:1.0000e-04
2023-03-29 06:19:12,917 			Learning rate: weights:   1.000e-04    
2023-03-29 06:19:12,917 			Last test performance: 88.11%
2023-03-29 06:19:12,917 ----------------
2023-03-29 06:19:16,669   55  =>  84   		Training 486 pattern with 87.50% 	Forward time: 	 3.63 sec
2023-03-29 06:19:16,669 			Loss:    2.651e-01    			Backward time: 	 0.11 sec 
2023-03-29 06:19:16,669 ADAM: Layer 0 -> dw_min:9.9997e-01  dw_max:1.0000e+00 lr:1.0000e-04
2023-03-29 06:19:16,670 ADAM: Layer 1 -> dw_min:9.9995e-01  dw_max:1.0001e+00 lr:1.0000e-04
2023-03-29 06:19:16,670 ADAM: Layer 2 -> dw_min:9.9990e-01  dw_max:1.0001e+00 lr:1.0000e-04
2023-03-29 06:19:16,670 ADAM: Layer 3 -> dw_min:9.9996e-01  dw_max:1.0001e+00 lr:1.0000e-04
2023-03-29 06:19:16,749 			Learning rate: weights:   1.000e-04    
2023-03-29 06:19:16,749 			Last test performance: 88.11%
2023-03-29 06:19:16,749 ----------------
2023-03-29 06:19:20,658   55  =>  85   		Training 486 pattern with 86.04% 	Forward time: 	 3.79 sec
2023-03-29 06:19:20,659 			Loss:    2.819e-01    			Backward time: 	 0.11 sec 
2023-03-29 06:19:20,659 ADAM: Layer 0 -> dw_min:9.9997e-01  dw_max:1.0000e+00 lr:1.0000e-04
2023-03-29 06:19:20,659 ADAM: Layer 1 -> dw_min:9.9994e-01  dw_max:1.0001e+00 lr:1.0000e-04
2023-03-29 06:19:20,659 ADAM: Layer 2 -> dw_min:9.9987e-01  dw_max:1.0001e+00 lr:1.0000e-04
2023-03-29 06:19:20,659 ADAM: Layer 3 -> dw_min:9.9996e-01  dw_max:1.0001e+00 lr:1.0000e-04
2023-03-29 06:19:20,856 			Learning rate: weights:   1.000e-04    
2023-03-29 06:19:20,856 			Last test performance: 88.11%
2023-03-29 06:19:20,856 ----------------
2023-03-29 06:19:24,714   55  =>  86   		Training 486 pattern with 87.92% 	Forward time: 	 3.74 sec
2023-03-29 06:19:24,714 			Loss:    2.613e-01    			Backward time: 	 0.11 sec 
2023-03-29 06:19:24,714 ADAM: Layer 0 -> dw_min:9.9998e-01  dw_max:1.0000e+00 lr:1.0000e-04
2023-03-29 06:19:24,714 ADAM: Layer 1 -> dw_min:9.9995e-01  dw_max:1.0001e+00 lr:1.0000e-04
2023-03-29 06:19:24,714 ADAM: Layer 2 -> dw_min:9.9985e-01  dw_max:1.0001e+00 lr:1.0000e-04
2023-03-29 06:19:24,715 ADAM: Layer 3 -> dw_min:9.9994e-01  dw_max:1.0001e+00 lr:1.0000e-04
2023-03-29 06:19:24,795 			Learning rate: weights:   1.000e-04    
2023-03-29 06:19:24,795 			Last test performance: 88.11%
2023-03-29 06:19:24,795 ----------------
2023-03-29 06:19:28,627   55  =>  87   		Training 486 pattern with 89.17% 	Forward time: 	 3.71 sec
2023-03-29 06:19:28,628 			Loss:    2.250e-01    			Backward time: 	 0.11 sec 
2023-03-29 06:19:28,628 ADAM: Layer 0 -> dw_min:9.9997e-01  dw_max:1.0000e+00 lr:1.0000e-04
2023-03-29 06:19:28,628 ADAM: Layer 1 -> dw_min:9.9995e-01  dw_max:1.0001e+00 lr:1.0000e-04
2023-03-29 06:19:28,628 ADAM: Layer 2 -> dw_min:9.9986e-01  dw_max:1.0001e+00 lr:1.0000e-04
2023-03-29 06:19:28,628 ADAM: Layer 3 -> dw_min:9.9995e-01  dw_max:1.0001e+00 lr:1.0000e-04
2023-03-29 06:19:28,703 			Learning rate: weights:   1.000e-04    
2023-03-29 06:19:28,703 			Last test performance: 88.11%
2023-03-29 06:19:28,703 ----------------
2023-03-29 06:19:32,567   55  =>  88   		Training 486 pattern with 88.96% 	Forward time: 	 3.74 sec
2023-03-29 06:19:32,567 			Loss:    2.487e-01    			Backward time: 	 0.11 sec 
2023-03-29 06:19:32,567 ADAM: Layer 0 -> dw_min:9.9997e-01  dw_max:1.0000e+00 lr:1.0000e-04
2023-03-29 06:19:32,568 ADAM: Layer 1 -> dw_min:9.9994e-01  dw_max:1.0001e+00 lr:1.0000e-04
2023-03-29 06:19:32,568 ADAM: Layer 2 -> dw_min:9.9988e-01  dw_max:1.0001e+00 lr:1.0000e-04
2023-03-29 06:19:32,568 ADAM: Layer 3 -> dw_min:9.9994e-01  dw_max:1.0001e+00 lr:1.0000e-04
2023-03-29 06:19:32,664 			Learning rate: weights:   1.000e-04    
2023-03-29 06:19:32,665 			Last test performance: 88.11%
2023-03-29 06:19:32,665 ----------------
2023-03-29 06:19:36,595   55  =>  89   		Training 486 pattern with 88.33% 	Forward time: 	 3.81 sec
2023-03-29 06:19:36,595 			Loss:    2.464e-01    			Backward time: 	 0.11 sec 
2023-03-29 06:19:36,596 ADAM: Layer 0 -> dw_min:9.9997e-01  dw_max:1.0000e+00 lr:1.0000e-04
2023-03-29 06:19:36,596 ADAM: Layer 1 -> dw_min:9.9995e-01  dw_max:1.0001e+00 lr:1.0000e-04
2023-03-29 06:19:36,596 ADAM: Layer 2 -> dw_min:9.9989e-01  dw_max:1.0001e+00 lr:1.0000e-04
2023-03-29 06:19:36,596 ADAM: Layer 3 -> dw_min:9.9995e-01  dw_max:1.0001e+00 lr:1.0000e-04
2023-03-29 06:19:36,723 			Learning rate: weights:   1.000e-04    
2023-03-29 06:19:36,723 			Last test performance: 88.11%
2023-03-29 06:19:36,723 ----------------
2023-03-29 06:19:40,572   55  =>  90   		Training 486 pattern with 88.75% 	Forward time: 	 3.73 sec
2023-03-29 06:19:40,572 			Loss:    2.505e-01    			Backward time: 	 0.11 sec 
2023-03-29 06:19:40,572 ADAM: Layer 0 -> dw_min:9.9998e-01  dw_max:1.0000e+00 lr:1.0000e-04
2023-03-29 06:19:40,573 ADAM: Layer 1 -> dw_min:9.9995e-01  dw_max:1.0001e+00 lr:1.0000e-04
2023-03-29 06:19:40,573 ADAM: Layer 2 -> dw_min:9.9990e-01  dw_max:1.0001e+00 lr:1.0000e-04
2023-03-29 06:19:40,573 ADAM: Layer 3 -> dw_min:9.9995e-01  dw_max:1.0001e+00 lr:1.0000e-04
2023-03-29 06:19:40,673 			Learning rate: weights:   1.000e-04    
2023-03-29 06:19:40,673 			Last test performance: 88.11%
2023-03-29 06:19:40,673 ----------------
2023-03-29 06:19:44,406   55  =>  91   		Training 486 pattern with 87.92% 	Forward time: 	 3.61 sec
2023-03-29 06:19:44,406 			Loss:    2.826e-01    			Backward time: 	 0.11 sec 
2023-03-29 06:19:44,407 ADAM: Layer 0 -> dw_min:9.9998e-01  dw_max:1.0000e+00 lr:1.0000e-04
2023-03-29 06:19:44,407 ADAM: Layer 1 -> dw_min:9.9994e-01  dw_max:1.0001e+00 lr:1.0000e-04
2023-03-29 06:19:44,407 ADAM: Layer 2 -> dw_min:9.9989e-01  dw_max:1.0001e+00 lr:1.0000e-04
2023-03-29 06:19:44,407 ADAM: Layer 3 -> dw_min:9.9996e-01  dw_max:1.0001e+00 lr:1.0000e-04
2023-03-29 06:19:44,486 			Learning rate: weights:   1.000e-04    
2023-03-29 06:19:44,486 			Last test performance: 88.11%
2023-03-29 06:19:44,486 ----------------
2023-03-29 06:19:48,376   55  =>  92   		Training 486 pattern with 89.79% 	Forward time: 	 3.77 sec
2023-03-29 06:19:48,376 			Loss:    2.298e-01    			Backward time: 	 0.11 sec 
2023-03-29 06:19:48,376 ADAM: Layer 0 -> dw_min:9.9998e-01  dw_max:1.0000e+00 lr:1.0000e-04
2023-03-29 06:19:48,376 ADAM: Layer 1 -> dw_min:9.9995e-01  dw_max:1.0001e+00 lr:1.0000e-04
2023-03-29 06:19:48,377 ADAM: Layer 2 -> dw_min:9.9987e-01  dw_max:1.0001e+00 lr:1.0000e-04
2023-03-29 06:19:48,377 ADAM: Layer 3 -> dw_min:9.9996e-01  dw_max:1.0001e+00 lr:1.0000e-04
2023-03-29 06:19:48,455 			Learning rate: weights:   1.000e-04    
2023-03-29 06:19:48,455 			Last test performance: 88.11%
2023-03-29 06:19:48,455 ----------------
2023-03-29 06:19:52,314   55  =>  93   		Training 486 pattern with 90.83% 	Forward time: 	 3.74 sec
2023-03-29 06:19:52,314 			Loss:    2.336e-01    			Backward time: 	 0.11 sec 
2023-03-29 06:19:52,314 ADAM: Layer 0 -> dw_min:9.9998e-01  dw_max:1.0000e+00 lr:1.0000e-04
2023-03-29 06:19:52,314 ADAM: Layer 1 -> dw_min:9.9994e-01  dw_max:1.0001e+00 lr:1.0000e-04
2023-03-29 06:19:52,314 ADAM: Layer 2 -> dw_min:9.9985e-01  dw_max:1.0001e+00 lr:1.0000e-04
2023-03-29 06:19:52,314 ADAM: Layer 3 -> dw_min:9.9994e-01  dw_max:1.0000e+00 lr:1.0000e-04
2023-03-29 06:19:52,395 			Learning rate: weights:   1.000e-04    
2023-03-29 06:19:52,395 			Last test performance: 88.11%
2023-03-29 06:19:52,395 ----------------
2023-03-29 06:19:56,261   55  =>  94   		Training 486 pattern with 90.42% 	Forward time: 	 3.75 sec
2023-03-29 06:19:56,261 			Loss:    2.297e-01    			Backward time: 	 0.11 sec 
2023-03-29 06:19:56,261 ADAM: Layer 0 -> dw_min:9.9998e-01  dw_max:1.0000e+00 lr:1.0000e-04
2023-03-29 06:19:56,261 ADAM: Layer 1 -> dw_min:9.9994e-01  dw_max:1.0001e+00 lr:1.0000e-04
2023-03-29 06:19:56,262 ADAM: Layer 2 -> dw_min:9.9987e-01  dw_max:1.0001e+00 lr:1.0000e-04
2023-03-29 06:19:56,262 ADAM: Layer 3 -> dw_min:9.9994e-01  dw_max:1.0001e+00 lr:1.0000e-04
2023-03-29 06:19:56,436 			Learning rate: weights:   1.000e-04    
2023-03-29 06:19:56,436 			Last test performance: 88.11%
2023-03-29 06:19:56,436 ----------------
2023-03-29 06:20:00,207   55  =>  95   		Training 486 pattern with 88.75% 	Forward time: 	 3.65 sec
2023-03-29 06:20:00,207 			Loss:    2.471e-01    			Backward time: 	 0.11 sec 
2023-03-29 06:20:00,208 ADAM: Layer 0 -> dw_min:9.9998e-01  dw_max:1.0000e+00 lr:1.0000e-04
2023-03-29 06:20:00,208 ADAM: Layer 1 -> dw_min:9.9995e-01  dw_max:1.0001e+00 lr:1.0000e-04
2023-03-29 06:20:00,209 ADAM: Layer 2 -> dw_min:9.9988e-01  dw_max:1.0001e+00 lr:1.0000e-04
2023-03-29 06:20:00,209 ADAM: Layer 3 -> dw_min:9.9995e-01  dw_max:1.0001e+00 lr:1.0000e-04
2023-03-29 06:20:00,301 			Learning rate: weights:   1.000e-04    
2023-03-29 06:20:00,301 			Last test performance: 88.11%
2023-03-29 06:20:00,301 ----------------
2023-03-29 06:20:04,260   55  =>  96   		Training 486 pattern with 90.62% 	Forward time: 	 3.83 sec
2023-03-29 06:20:04,260 			Loss:    2.211e-01    			Backward time: 	 0.11 sec 
2023-03-29 06:20:04,260 ADAM: Layer 0 -> dw_min:9.9998e-01  dw_max:1.0000e+00 lr:1.0000e-04
2023-03-29 06:20:04,261 ADAM: Layer 1 -> dw_min:9.9996e-01  dw_max:1.0000e+00 lr:1.0000e-04
2023-03-29 06:20:04,261 ADAM: Layer 2 -> dw_min:9.9989e-01  dw_max:1.0001e+00 lr:1.0000e-04
2023-03-29 06:20:04,261 ADAM: Layer 3 -> dw_min:9.9995e-01  dw_max:1.0001e+00 lr:1.0000e-04
2023-03-29 06:20:04,348 			Learning rate: weights:   1.000e-04    
2023-03-29 06:20:04,348 			Last test performance: 88.11%
2023-03-29 06:20:04,348 ----------------
2023-03-29 06:20:08,150   55  =>  97   		Training 486 pattern with 88.33% 	Forward time: 	 3.68 sec
2023-03-29 06:20:08,150 			Loss:    2.622e-01    			Backward time: 	 0.11 sec 
2023-03-29 06:20:08,150 ADAM: Layer 0 -> dw_min:9.9998e-01  dw_max:1.0000e+00 lr:1.0000e-04
2023-03-29 06:20:08,150 ADAM: Layer 1 -> dw_min:9.9996e-01  dw_max:1.0000e+00 lr:1.0000e-04
2023-03-29 06:20:08,151 ADAM: Layer 2 -> dw_min:9.9988e-01  dw_max:1.0001e+00 lr:1.0000e-04
2023-03-29 06:20:08,151 ADAM: Layer 3 -> dw_min:9.9996e-01  dw_max:1.0001e+00 lr:1.0000e-04
2023-03-29 06:20:08,231 			Learning rate: weights:   1.000e-04    
2023-03-29 06:20:08,231 			Last test performance: 88.11%
2023-03-29 06:20:08,231 ----------------
2023-03-29 06:20:12,403   55  =>  98   		Training 486 pattern with 91.67% 	Forward time: 	 4.05 sec
2023-03-29 06:20:12,403 			Loss:    2.201e-01    			Backward time: 	 0.11 sec 
2023-03-29 06:20:12,403 ADAM: Layer 0 -> dw_min:9.9998e-01  dw_max:1.0000e+00 lr:1.0000e-04
2023-03-29 06:20:12,403 ADAM: Layer 1 -> dw_min:9.9996e-01  dw_max:1.0000e+00 lr:1.0000e-04
2023-03-29 06:20:12,403 ADAM: Layer 2 -> dw_min:9.9989e-01  dw_max:1.0001e+00 lr:1.0000e-04
2023-03-29 06:20:12,404 ADAM: Layer 3 -> dw_min:9.9992e-01  dw_max:1.0001e+00 lr:1.0000e-04
2023-03-29 06:20:12,524 			Learning rate: weights:   1.000e-04    
2023-03-29 06:20:12,524 			Last test performance: 88.11%
2023-03-29 06:20:12,524 ----------------
2023-03-29 06:20:16,468   55  =>  99   		Training 486 pattern with 90.00% 	Forward time: 	 3.82 sec
2023-03-29 06:20:16,469 			Loss:    2.256e-01    			Backward time: 	 0.11 sec 
2023-03-29 06:20:16,469 ADAM: Layer 0 -> dw_min:9.9998e-01  dw_max:1.0000e+00 lr:1.0000e-04
2023-03-29 06:20:16,469 ADAM: Layer 1 -> dw_min:9.9994e-01  dw_max:1.0000e+00 lr:1.0000e-04
2023-03-29 06:20:16,469 ADAM: Layer 2 -> dw_min:9.9988e-01  dw_max:1.0001e+00 lr:1.0000e-04
2023-03-29 06:20:16,469 ADAM: Layer 3 -> dw_min:9.9993e-01  dw_max:1.0001e+00 lr:1.0000e-04
2023-03-29 06:20:16,570 			Learning rate: weights:   1.000e-04    
2023-03-29 06:20:16,570 			Last test performance: 88.11%
2023-03-29 06:20:16,570 ----------------
2023-03-29 06:20:20,464   55  => 100   		Training 486 pattern with 88.12% 	Forward time: 	 3.77 sec
2023-03-29 06:20:20,465 			Loss:    2.457e-01    			Backward time: 	 0.11 sec 
2023-03-29 06:20:20,465 ADAM: Layer 0 -> dw_min:9.9999e-01  dw_max:1.0000e+00 lr:1.0000e-04
2023-03-29 06:20:20,465 ADAM: Layer 1 -> dw_min:9.9994e-01  dw_max:1.0000e+00 lr:1.0000e-04
2023-03-29 06:20:20,465 ADAM: Layer 2 -> dw_min:9.9989e-01  dw_max:1.0001e+00 lr:1.0000e-04
2023-03-29 06:20:20,465 ADAM: Layer 3 -> dw_min:9.9993e-01  dw_max:1.0001e+00 lr:1.0000e-04
2023-03-29 06:20:20,491 			Learning rate: weights:   1.000e-04    
2023-03-29 06:20:20,491 			Last test performance: 88.11%
2023-03-29 06:20:20,491 ----------------
2023-03-29 06:20:24,379   55  => 101   		Training 486 pattern with 89.38% 	Forward time: 	 3.77 sec
2023-03-29 06:20:24,379 			Loss:    2.452e-01    			Backward time: 	 0.11 sec 
2023-03-29 06:20:24,380 ADAM: Layer 0 -> dw_min:9.9998e-01  dw_max:1.0000e+00 lr:1.0000e-04
2023-03-29 06:20:24,380 ADAM: Layer 1 -> dw_min:9.9995e-01  dw_max:1.0000e+00 lr:1.0000e-04
2023-03-29 06:20:24,380 ADAM: Layer 2 -> dw_min:9.9990e-01  dw_max:1.0001e+00 lr:1.0000e-04
2023-03-29 06:20:24,381 ADAM: Layer 3 -> dw_min:9.9994e-01  dw_max:1.0001e+00 lr:1.0000e-04
2023-03-29 06:20:24,476 			Learning rate: weights:   1.000e-04    
2023-03-29 06:20:24,476 			Last test performance: 88.11%
2023-03-29 06:20:24,476 ----------------
2023-03-29 06:20:28,471   55  => 102   		Training 486 pattern with 86.46% 	Forward time: 	 3.88 sec
2023-03-29 06:20:28,471 			Loss:    2.812e-01    			Backward time: 	 0.11 sec 
2023-03-29 06:20:28,471 ADAM: Layer 0 -> dw_min:9.9998e-01  dw_max:1.0000e+00 lr:1.0000e-04
2023-03-29 06:20:28,471 ADAM: Layer 1 -> dw_min:9.9994e-01  dw_max:1.0000e+00 lr:1.0000e-04
2023-03-29 06:20:28,471 ADAM: Layer 2 -> dw_min:9.9986e-01  dw_max:1.0001e+00 lr:1.0000e-04
2023-03-29 06:20:28,471 ADAM: Layer 3 -> dw_min:9.9995e-01  dw_max:1.0001e+00 lr:1.0000e-04
2023-03-29 06:20:28,550 			Learning rate: weights:   1.000e-04    
2023-03-29 06:20:28,550 			Last test performance: 88.11%
2023-03-29 06:20:28,550 ----------------
2023-03-29 06:20:32,310   55  => 103   		Training 486 pattern with 86.67% 	Forward time: 	 3.64 sec
2023-03-29 06:20:32,310 			Loss:    2.892e-01    			Backward time: 	 0.11 sec 
2023-03-29 06:20:32,310 ADAM: Layer 0 -> dw_min:9.9998e-01  dw_max:1.0000e+00 lr:1.0000e-04
2023-03-29 06:20:32,311 ADAM: Layer 1 -> dw_min:9.9994e-01  dw_max:1.0001e+00 lr:1.0000e-04
2023-03-29 06:20:32,311 ADAM: Layer 2 -> dw_min:9.9987e-01  dw_max:1.0001e+00 lr:1.0000e-04
2023-03-29 06:20:32,311 ADAM: Layer 3 -> dw_min:9.9995e-01  dw_max:1.0001e+00 lr:1.0000e-04
2023-03-29 06:20:32,425 			Learning rate: weights:   1.000e-04    
2023-03-29 06:20:32,426 			Last test performance: 88.11%
2023-03-29 06:20:32,426 ----------------
2023-03-29 06:20:36,405   55  => 104   		Training 486 pattern with 89.17% 	Forward time: 	 3.86 sec
2023-03-29 06:20:36,405 			Loss:    2.273e-01    			Backward time: 	 0.11 sec 
2023-03-29 06:20:36,406 ADAM: Layer 0 -> dw_min:9.9998e-01  dw_max:1.0000e+00 lr:1.0000e-04
2023-03-29 06:20:36,406 ADAM: Layer 1 -> dw_min:9.9995e-01  dw_max:1.0000e+00 lr:1.0000e-04
2023-03-29 06:20:36,406 ADAM: Layer 2 -> dw_min:9.9989e-01  dw_max:1.0001e+00 lr:1.0000e-04
2023-03-29 06:20:36,406 ADAM: Layer 3 -> dw_min:9.9996e-01  dw_max:1.0000e+00 lr:1.0000e-04
2023-03-29 06:20:36,490 			Learning rate: weights:   1.000e-04    
2023-03-29 06:20:36,490 			Last test performance: 88.11%
2023-03-29 06:20:36,490 ----------------
2023-03-29 06:20:40,363   55  => 105   		Training 486 pattern with 86.04% 	Forward time: 	 3.75 sec
2023-03-29 06:20:40,363 			Loss:    3.077e-01    			Backward time: 	 0.11 sec 
2023-03-29 06:20:40,363 ADAM: Layer 0 -> dw_min:9.9997e-01  dw_max:1.0000e+00 lr:1.0000e-04
2023-03-29 06:20:40,363 ADAM: Layer 1 -> dw_min:9.9994e-01  dw_max:1.0000e+00 lr:1.0000e-04
2023-03-29 06:20:40,364 ADAM: Layer 2 -> dw_min:9.9988e-01  dw_max:1.0001e+00 lr:1.0000e-04
2023-03-29 06:20:40,364 ADAM: Layer 3 -> dw_min:9.9996e-01  dw_max:1.0001e+00 lr:1.0000e-04
2023-03-29 06:20:40,461 			Learning rate: weights:   1.000e-04    
2023-03-29 06:20:40,461 			Last test performance: 88.11%
2023-03-29 06:20:40,461 ----------------
2023-03-29 06:20:44,353   55  => 106   		Training 486 pattern with 90.62% 	Forward time: 	 3.77 sec
2023-03-29 06:20:44,353 			Loss:    2.114e-01    			Backward time: 	 0.11 sec 
2023-03-29 06:20:44,353 ADAM: Layer 0 -> dw_min:9.9997e-01  dw_max:1.0000e+00 lr:1.0000e-04
2023-03-29 06:20:44,353 ADAM: Layer 1 -> dw_min:9.9994e-01  dw_max:1.0000e+00 lr:1.0000e-04
2023-03-29 06:20:44,353 ADAM: Layer 2 -> dw_min:9.9988e-01  dw_max:1.0001e+00 lr:1.0000e-04
2023-03-29 06:20:44,354 ADAM: Layer 3 -> dw_min:9.9996e-01  dw_max:1.0001e+00 lr:1.0000e-04
2023-03-29 06:20:44,388 			Learning rate: weights:   1.000e-04    
2023-03-29 06:20:44,388 			Last test performance: 88.11%
2023-03-29 06:20:44,388 ----------------
2023-03-29 06:20:48,422   55  => 107   		Training 486 pattern with 91.25% 	Forward time: 	 3.91 sec
2023-03-29 06:20:48,422 			Loss:    1.927e-01    			Backward time: 	 0.11 sec 
2023-03-29 06:20:48,422 ADAM: Layer 0 -> dw_min:9.9998e-01  dw_max:1.0000e+00 lr:1.0000e-04
2023-03-29 06:20:48,422 ADAM: Layer 1 -> dw_min:9.9994e-01  dw_max:1.0000e+00 lr:1.0000e-04
2023-03-29 06:20:48,422 ADAM: Layer 2 -> dw_min:9.9989e-01  dw_max:1.0001e+00 lr:1.0000e-04
2023-03-29 06:20:48,423 ADAM: Layer 3 -> dw_min:9.9996e-01  dw_max:1.0001e+00 lr:1.0000e-04
2023-03-29 06:20:48,516 			Learning rate: weights:   1.000e-04    
2023-03-29 06:20:48,516 			Last test performance: 88.11%
2023-03-29 06:20:48,516 ----------------
2023-03-29 06:20:52,483   55  => 108   		Training 486 pattern with 89.58% 	Forward time: 	 3.84 sec
2023-03-29 06:20:52,483 			Loss:    2.276e-01    			Backward time: 	 0.11 sec 
2023-03-29 06:20:52,483 ADAM: Layer 0 -> dw_min:9.9998e-01  dw_max:1.0000e+00 lr:1.0000e-04
2023-03-29 06:20:52,484 ADAM: Layer 1 -> dw_min:9.9994e-01  dw_max:1.0000e+00 lr:1.0000e-04
2023-03-29 06:20:52,484 ADAM: Layer 2 -> dw_min:9.9986e-01  dw_max:1.0001e+00 lr:1.0000e-04
2023-03-29 06:20:52,484 ADAM: Layer 3 -> dw_min:9.9994e-01  dw_max:1.0001e+00 lr:1.0000e-04
2023-03-29 06:20:52,561 			Learning rate: weights:   1.000e-04    
2023-03-29 06:20:52,562 			Last test performance: 88.11%
2023-03-29 06:20:52,562 ----------------
2023-03-29 06:20:56,379   55  => 109   		Training 486 pattern with 90.62% 	Forward time: 	 3.70 sec
2023-03-29 06:20:56,380 			Loss:    2.015e-01    			Backward time: 	 0.11 sec 
2023-03-29 06:20:56,380 ADAM: Layer 0 -> dw_min:9.9998e-01  dw_max:1.0000e+00 lr:1.0000e-04
2023-03-29 06:20:56,380 ADAM: Layer 1 -> dw_min:9.9995e-01  dw_max:1.0000e+00 lr:1.0000e-04
2023-03-29 06:20:56,380 ADAM: Layer 2 -> dw_min:9.9987e-01  dw_max:1.0001e+00 lr:1.0000e-04
2023-03-29 06:20:56,380 ADAM: Layer 3 -> dw_min:9.9989e-01  dw_max:1.0001e+00 lr:1.0000e-04
2023-03-29 06:20:56,454 			Learning rate: weights:   1.000e-04    
2023-03-29 06:20:56,454 			Last test performance: 88.11%
2023-03-29 06:20:56,454 ----------------
2023-03-29 06:21:00,287   55  => 110   		Training 486 pattern with 87.71% 	Forward time: 	 3.71 sec
2023-03-29 06:21:00,287 			Loss:    2.740e-01    			Backward time: 	 0.11 sec 
2023-03-29 06:21:00,288 ADAM: Layer 0 -> dw_min:9.9998e-01  dw_max:1.0000e+00 lr:1.0000e-04
2023-03-29 06:21:00,288 ADAM: Layer 1 -> dw_min:9.9995e-01  dw_max:1.0000e+00 lr:1.0000e-04
2023-03-29 06:21:00,288 ADAM: Layer 2 -> dw_min:9.9987e-01  dw_max:1.0001e+00 lr:1.0000e-04
2023-03-29 06:21:00,288 ADAM: Layer 3 -> dw_min:9.9990e-01  dw_max:1.0001e+00 lr:1.0000e-04
2023-03-29 06:21:00,334 			Learning rate: weights:   1.000e-04    
2023-03-29 06:21:00,334 			Last test performance: 88.11%
2023-03-29 06:21:00,334 ----------------
2023-03-29 06:21:04,273   55  => 111   		Training 486 pattern with 87.29% 	Forward time: 	 3.82 sec
2023-03-29 06:21:04,273 			Loss:    2.825e-01    			Backward time: 	 0.11 sec 
2023-03-29 06:21:04,274 ADAM: Layer 0 -> dw_min:9.9998e-01  dw_max:1.0000e+00 lr:1.0000e-04
2023-03-29 06:21:04,274 ADAM: Layer 1 -> dw_min:9.9995e-01  dw_max:1.0001e+00 lr:1.0000e-04
2023-03-29 06:21:04,274 ADAM: Layer 2 -> dw_min:9.9986e-01  dw_max:1.0001e+00 lr:1.0000e-04
2023-03-29 06:21:04,274 ADAM: Layer 3 -> dw_min:9.9991e-01  dw_max:1.0001e+00 lr:1.0000e-04
2023-03-29 06:21:04,323 			Learning rate: weights:   1.000e-04    
2023-03-29 06:21:04,323 			Last test performance: 88.11%
2023-03-29 06:21:04,323 ----------------
2023-03-29 06:21:08,137   55  => 112   		Training 486 pattern with 89.38% 	Forward time: 	 3.69 sec
2023-03-29 06:21:08,137 			Loss:    2.444e-01    			Backward time: 	 0.11 sec 
2023-03-29 06:21:08,137 ADAM: Layer 0 -> dw_min:9.9998e-01  dw_max:1.0000e+00 lr:1.0000e-04
2023-03-29 06:21:08,138 ADAM: Layer 1 -> dw_min:9.9994e-01  dw_max:1.0001e+00 lr:1.0000e-04
2023-03-29 06:21:08,138 ADAM: Layer 2 -> dw_min:9.9988e-01  dw_max:1.0001e+00 lr:1.0000e-04
2023-03-29 06:21:08,138 ADAM: Layer 3 -> dw_min:9.9992e-01  dw_max:1.0001e+00 lr:1.0000e-04
2023-03-29 06:21:08,233 			Learning rate: weights:   1.000e-04    
2023-03-29 06:21:08,233 			Last test performance: 88.11%
2023-03-29 06:21:08,233 ----------------
2023-03-29 06:21:12,165   55  => 113   		Training 486 pattern with 90.42% 	Forward time: 	 3.81 sec
2023-03-29 06:21:12,165 			Loss:    2.252e-01    			Backward time: 	 0.11 sec 
2023-03-29 06:21:12,165 ADAM: Layer 0 -> dw_min:9.9998e-01  dw_max:1.0000e+00 lr:1.0000e-04
2023-03-29 06:21:12,165 ADAM: Layer 1 -> dw_min:9.9994e-01  dw_max:1.0001e+00 lr:1.0000e-04
2023-03-29 06:21:12,166 ADAM: Layer 2 -> dw_min:9.9986e-01  dw_max:1.0001e+00 lr:1.0000e-04
2023-03-29 06:21:12,166 ADAM: Layer 3 -> dw_min:9.9993e-01  dw_max:1.0001e+00 lr:1.0000e-04
2023-03-29 06:21:12,266 			Learning rate: weights:   1.000e-04    
2023-03-29 06:21:12,266 			Last test performance: 88.11%
2023-03-29 06:21:12,266 ----------------
2023-03-29 06:21:16,211   55  => 114   		Training 486 pattern with 89.38% 	Forward time: 	 3.82 sec
2023-03-29 06:21:16,211 			Loss:    2.147e-01    			Backward time: 	 0.11 sec 
2023-03-29 06:21:16,211 ADAM: Layer 0 -> dw_min:9.9998e-01  dw_max:1.0000e+00 lr:1.0000e-04
2023-03-29 06:21:16,211 ADAM: Layer 1 -> dw_min:9.9995e-01  dw_max:1.0001e+00 lr:1.0000e-04
2023-03-29 06:21:16,211 ADAM: Layer 2 -> dw_min:9.9988e-01  dw_max:1.0001e+00 lr:1.0000e-04
2023-03-29 06:21:16,212 ADAM: Layer 3 -> dw_min:9.9993e-01  dw_max:1.0001e+00 lr:1.0000e-04
2023-03-29 06:21:16,311 			Learning rate: weights:   1.000e-04    
2023-03-29 06:21:16,311 			Last test performance: 88.11%
2023-03-29 06:21:16,311 ----------------
2023-03-29 06:21:20,188   55  => 115   		Training 486 pattern with 90.42% 	Forward time: 	 3.76 sec
2023-03-29 06:21:20,188 			Loss:    2.209e-01    			Backward time: 	 0.11 sec 
2023-03-29 06:21:20,189 ADAM: Layer 0 -> dw_min:9.9998e-01  dw_max:1.0000e+00 lr:1.0000e-04
2023-03-29 06:21:20,189 ADAM: Layer 1 -> dw_min:9.9995e-01  dw_max:1.0001e+00 lr:1.0000e-04
2023-03-29 06:21:20,189 ADAM: Layer 2 -> dw_min:9.9987e-01  dw_max:1.0001e+00 lr:1.0000e-04
2023-03-29 06:21:20,189 ADAM: Layer 3 -> dw_min:9.9994e-01  dw_max:1.0001e+00 lr:1.0000e-04
2023-03-29 06:21:20,271 			Learning rate: weights:   1.000e-04    
2023-03-29 06:21:20,271 			Last test performance: 88.11%
2023-03-29 06:21:20,271 ----------------
2023-03-29 06:21:24,103   55  => 116   		Training 486 pattern with 90.62% 	Forward time: 	 3.71 sec
2023-03-29 06:21:24,104 			Loss:    1.981e-01    			Backward time: 	 0.11 sec 
2023-03-29 06:21:24,104 ADAM: Layer 0 -> dw_min:9.9998e-01  dw_max:1.0000e+00 lr:1.0000e-04
2023-03-29 06:21:24,104 ADAM: Layer 1 -> dw_min:9.9994e-01  dw_max:1.0001e+00 lr:1.0000e-04
2023-03-29 06:21:24,104 ADAM: Layer 2 -> dw_min:9.9988e-01  dw_max:1.0001e+00 lr:1.0000e-04
2023-03-29 06:21:24,104 ADAM: Layer 3 -> dw_min:9.9995e-01  dw_max:1.0001e+00 lr:1.0000e-04
2023-03-29 06:21:24,231 			Learning rate: weights:   1.000e-04    
2023-03-29 06:21:24,231 			Last test performance: 88.11%
2023-03-29 06:21:24,231 ----------------
2023-03-29 06:21:28,152   55  => 117   		Training 486 pattern with 86.88% 	Forward time: 	 3.80 sec
2023-03-29 06:21:28,152 			Loss:    2.776e-01    			Backward time: 	 0.11 sec 
2023-03-29 06:21:28,152 ADAM: Layer 0 -> dw_min:9.9998e-01  dw_max:1.0000e+00 lr:1.0000e-04
2023-03-29 06:21:28,153 ADAM: Layer 1 -> dw_min:9.9993e-01  dw_max:1.0001e+00 lr:1.0000e-04
2023-03-29 06:21:28,153 ADAM: Layer 2 -> dw_min:9.9989e-01  dw_max:1.0001e+00 lr:1.0000e-04
2023-03-29 06:21:28,153 ADAM: Layer 3 -> dw_min:9.9995e-01  dw_max:1.0001e+00 lr:1.0000e-04
2023-03-29 06:21:28,233 			Learning rate: weights:   1.000e-04    
2023-03-29 06:21:28,234 			Last test performance: 88.11%
2023-03-29 06:21:28,234 ----------------
2023-03-29 06:21:32,205   55  => 118   		Training 486 pattern with 90.42% 	Forward time: 	 3.85 sec
2023-03-29 06:21:32,205 			Loss:    2.011e-01    			Backward time: 	 0.11 sec 
2023-03-29 06:21:32,205 ADAM: Layer 0 -> dw_min:9.9998e-01  dw_max:1.0000e+00 lr:1.0000e-04
2023-03-29 06:21:32,206 ADAM: Layer 1 -> dw_min:9.9994e-01  dw_max:1.0001e+00 lr:1.0000e-04
2023-03-29 06:21:32,206 ADAM: Layer 2 -> dw_min:9.9988e-01  dw_max:1.0001e+00 lr:1.0000e-04
2023-03-29 06:21:32,206 ADAM: Layer 3 -> dw_min:9.9996e-01  dw_max:1.0001e+00 lr:1.0000e-04
2023-03-29 06:21:32,289 			Learning rate: weights:   1.000e-04    
2023-03-29 06:21:32,289 			Last test performance: 88.11%
2023-03-29 06:21:32,289 ----------------
2023-03-29 06:21:36,222   55  => 119   		Training 486 pattern with 87.50% 	Forward time: 	 3.81 sec
2023-03-29 06:21:36,222 			Loss:    2.540e-01    			Backward time: 	 0.11 sec 
2023-03-29 06:21:36,222 ADAM: Layer 0 -> dw_min:9.9998e-01  dw_max:1.0000e+00 lr:1.0000e-04
2023-03-29 06:21:36,222 ADAM: Layer 1 -> dw_min:9.9994e-01  dw_max:1.0001e+00 lr:1.0000e-04
2023-03-29 06:21:36,222 ADAM: Layer 2 -> dw_min:9.9989e-01  dw_max:1.0001e+00 lr:1.0000e-04
2023-03-29 06:21:36,222 ADAM: Layer 3 -> dw_min:9.9996e-01  dw_max:1.0001e+00 lr:1.0000e-04
2023-03-29 06:21:36,249 			Learning rate: weights:   1.000e-04    
2023-03-29 06:21:36,250 			Last test performance: 88.11%
2023-03-29 06:21:36,250 ----------------
2023-03-29 06:21:40,155   55  => 120   		Training 486 pattern with 86.88% 	Forward time: 	 3.78 sec
2023-03-29 06:21:40,155 			Loss:    2.821e-01    			Backward time: 	 0.11 sec 
2023-03-29 06:21:40,155 ADAM: Layer 0 -> dw_min:9.9998e-01  dw_max:1.0000e+00 lr:1.0000e-04
2023-03-29 06:21:40,155 ADAM: Layer 1 -> dw_min:9.9994e-01  dw_max:1.0001e+00 lr:1.0000e-04
2023-03-29 06:21:40,156 ADAM: Layer 2 -> dw_min:9.9989e-01  dw_max:1.0001e+00 lr:1.0000e-04
2023-03-29 06:21:40,156 ADAM: Layer 3 -> dw_min:9.9996e-01  dw_max:1.0001e+00 lr:1.0000e-04
2023-03-29 06:21:40,211 			Learning rate: weights:   1.000e-04    
2023-03-29 06:21:40,211 			Last test performance: 88.11%
2023-03-29 06:21:40,211 ----------------
2023-03-29 06:21:43,936   55  => 121   		Training 486 pattern with 86.25% 	Forward time: 	 3.61 sec
2023-03-29 06:21:43,936 			Loss:    2.974e-01    			Backward time: 	 0.11 sec 
2023-03-29 06:21:43,936 ADAM: Layer 0 -> dw_min:9.9998e-01  dw_max:1.0000e+00 lr:1.0000e-04
2023-03-29 06:21:43,936 ADAM: Layer 1 -> dw_min:9.9991e-01  dw_max:1.0001e+00 lr:1.0000e-04
2023-03-29 06:21:43,936 ADAM: Layer 2 -> dw_min:9.9985e-01  dw_max:1.0002e+00 lr:1.0000e-04
2023-03-29 06:21:43,936 ADAM: Layer 3 -> dw_min:9.9989e-01  dw_max:1.0001e+00 lr:1.0000e-04
2023-03-29 06:21:44,039 			Learning rate: weights:   1.000e-04    
2023-03-29 06:21:44,039 			Last test performance: 88.11%
2023-03-29 06:21:44,039 ----------------
2023-03-29 06:21:47,965   55  => 122   		Training 486 pattern with 91.46% 	Forward time: 	 3.81 sec
2023-03-29 06:21:47,965 			Loss:    1.912e-01    			Backward time: 	 0.11 sec 
2023-03-29 06:21:47,965 ADAM: Layer 0 -> dw_min:9.9997e-01  dw_max:1.0000e+00 lr:1.0000e-04
2023-03-29 06:21:47,965 ADAM: Layer 1 -> dw_min:9.9992e-01  dw_max:1.0001e+00 lr:1.0000e-04
2023-03-29 06:21:47,965 ADAM: Layer 2 -> dw_min:9.9986e-01  dw_max:1.0001e+00 lr:1.0000e-04
2023-03-29 06:21:47,966 ADAM: Layer 3 -> dw_min:9.9991e-01  dw_max:1.0001e+00 lr:1.0000e-04
2023-03-29 06:21:48,003 			Learning rate: weights:   1.000e-04    
2023-03-29 06:21:48,003 			Last test performance: 88.11%
2023-03-29 06:21:48,003 ----------------
2023-03-29 06:21:51,903   55  => 123   		Training 486 pattern with 87.92% 	Forward time: 	 3.78 sec
2023-03-29 06:21:51,903 			Loss:    2.766e-01    			Backward time: 	 0.11 sec 
2023-03-29 06:21:51,904 ADAM: Layer 0 -> dw_min:9.9998e-01  dw_max:1.0000e+00 lr:1.0000e-04
2023-03-29 06:21:51,904 ADAM: Layer 1 -> dw_min:9.9993e-01  dw_max:1.0001e+00 lr:1.0000e-04
2023-03-29 06:21:51,904 ADAM: Layer 2 -> dw_min:9.9988e-01  dw_max:1.0001e+00 lr:1.0000e-04
2023-03-29 06:21:51,904 ADAM: Layer 3 -> dw_min:9.9991e-01  dw_max:1.0001e+00 lr:1.0000e-04
2023-03-29 06:21:51,932 			Learning rate: weights:   1.000e-04    
2023-03-29 06:21:51,932 			Last test performance: 88.11%
2023-03-29 06:21:51,932 ----------------
2023-03-29 06:21:55,844   55  => 124   		Training 486 pattern with 88.75% 	Forward time: 	 3.79 sec
2023-03-29 06:21:55,845 			Loss:    2.387e-01    			Backward time: 	 0.11 sec 
2023-03-29 06:21:55,845 ADAM: Layer 0 -> dw_min:9.9998e-01  dw_max:1.0000e+00 lr:1.0000e-04
2023-03-29 06:21:55,845 ADAM: Layer 1 -> dw_min:9.9993e-01  dw_max:1.0001e+00 lr:1.0000e-04
2023-03-29 06:21:55,845 ADAM: Layer 2 -> dw_min:9.9989e-01  dw_max:1.0001e+00 lr:1.0000e-04
2023-03-29 06:21:55,845 ADAM: Layer 3 -> dw_min:9.9993e-01  dw_max:1.0001e+00 lr:1.0000e-04
2023-03-29 06:21:55,896 
2023-03-29 06:21:55,896 Testing:
2023-03-29 06:21:56,129 		24 of 10000 with 91.67% 	 Time used:  0.23 sec
2023-03-29 06:21:56,342 		48 of 10000 with 81.25% 	 Time used:  0.21 sec
2023-03-29 06:21:56,576 		72 of 10000 with 80.56% 	 Time used:  0.23 sec
2023-03-29 06:21:56,760 		96 of 10000 with 83.33% 	 Time used:  0.18 sec
2023-03-29 06:21:56,944 		120 of 10000 with 85.00% 	 Time used:  0.18 sec
2023-03-29 06:21:57,131 		144 of 10000 with 86.11% 	 Time used:  0.19 sec
2023-03-29 06:21:57,336 		168 of 10000 with 86.90% 	 Time used:  0.20 sec
2023-03-29 06:21:57,529 		192 of 10000 with 88.02% 	 Time used:  0.19 sec
2023-03-29 06:21:57,740 		216 of 10000 with 88.89% 	 Time used:  0.21 sec
2023-03-29 06:21:57,905 		240 of 10000 with 90.00% 	 Time used:  0.16 sec
2023-03-29 06:21:58,068 		264 of 10000 with 90.15% 	 Time used:  0.16 sec
2023-03-29 06:21:58,259 		288 of 10000 with 89.24% 	 Time used:  0.19 sec
2023-03-29 06:21:58,438 		312 of 10000 with 89.42% 	 Time used:  0.18 sec
2023-03-29 06:21:58,631 		336 of 10000 with 88.99% 	 Time used:  0.19 sec
2023-03-29 06:21:58,778 		360 of 10000 with 89.44% 	 Time used:  0.15 sec
2023-03-29 06:21:58,963 		384 of 10000 with 89.06% 	 Time used:  0.19 sec
2023-03-29 06:21:59,118 		408 of 10000 with 88.73% 	 Time used:  0.15 sec
2023-03-29 06:21:59,318 		432 of 10000 with 89.12% 	 Time used:  0.20 sec
2023-03-29 06:21:59,494 		456 of 10000 with 88.16% 	 Time used:  0.18 sec
2023-03-29 06:21:59,648 		480 of 10000 with 88.33% 	 Time used:  0.15 sec
2023-03-29 06:21:59,802 		504 of 10000 with 88.49% 	 Time used:  0.15 sec
2023-03-29 06:21:59,974 		528 of 10000 with 88.45% 	 Time used:  0.17 sec
2023-03-29 06:22:00,141 		552 of 10000 with 88.22% 	 Time used:  0.17 sec
2023-03-29 06:22:00,329 		576 of 10000 with 88.19% 	 Time used:  0.19 sec
2023-03-29 06:22:00,510 		600 of 10000 with 87.67% 	 Time used:  0.18 sec
2023-03-29 06:22:00,689 		624 of 10000 with 87.82% 	 Time used:  0.18 sec
2023-03-29 06:22:00,865 		648 of 10000 with 88.12% 	 Time used:  0.18 sec
2023-03-29 06:22:01,052 		672 of 10000 with 88.10% 	 Time used:  0.19 sec
2023-03-29 06:22:01,220 		696 of 10000 with 88.07% 	 Time used:  0.17 sec
2023-03-29 06:22:01,390 		720 of 10000 with 88.19% 	 Time used:  0.17 sec
2023-03-29 06:22:01,565 		744 of 10000 with 88.44% 	 Time used:  0.17 sec
2023-03-29 06:22:01,728 		768 of 10000 with 88.28% 	 Time used:  0.16 sec
2023-03-29 06:22:01,911 		792 of 10000 with 88.51% 	 Time used:  0.18 sec
2023-03-29 06:22:02,106 		816 of 10000 with 88.36% 	 Time used:  0.19 sec
2023-03-29 06:22:02,263 		840 of 10000 with 88.33% 	 Time used:  0.16 sec
2023-03-29 06:22:02,457 		864 of 10000 with 88.54% 	 Time used:  0.19 sec
2023-03-29 06:22:02,649 		888 of 10000 with 88.63% 	 Time used:  0.19 sec
2023-03-29 06:22:02,820 		912 of 10000 with 88.60% 	 Time used:  0.17 sec
2023-03-29 06:22:02,999 		936 of 10000 with 88.57% 	 Time used:  0.18 sec
2023-03-29 06:22:03,197 		960 of 10000 with 88.33% 	 Time used:  0.20 sec
2023-03-29 06:22:03,356 		984 of 10000 with 87.91% 	 Time used:  0.16 sec
2023-03-29 06:22:03,541 		1008 of 10000 with 87.80% 	 Time used:  0.18 sec
2023-03-29 06:22:03,740 		1032 of 10000 with 87.98% 	 Time used:  0.20 sec
2023-03-29 06:22:03,927 		1056 of 10000 with 88.07% 	 Time used:  0.19 sec
2023-03-29 06:22:04,114 		1080 of 10000 with 88.06% 	 Time used:  0.19 sec
2023-03-29 06:22:04,299 		1104 of 10000 with 88.22% 	 Time used:  0.18 sec
2023-03-29 06:22:04,494 		1128 of 10000 with 88.30% 	 Time used:  0.19 sec
2023-03-29 06:22:04,674 		1152 of 10000 with 88.11% 	 Time used:  0.18 sec
2023-03-29 06:22:04,833 		1176 of 10000 with 88.10% 	 Time used:  0.16 sec
2023-03-29 06:22:05,014 		1200 of 10000 with 88.08% 	 Time used:  0.18 sec
2023-03-29 06:22:05,183 		1224 of 10000 with 88.15% 	 Time used:  0.17 sec
2023-03-29 06:22:05,376 		1248 of 10000 with 87.98% 	 Time used:  0.19 sec
2023-03-29 06:22:05,543 		1272 of 10000 with 87.74% 	 Time used:  0.17 sec
2023-03-29 06:22:05,749 		1296 of 10000 with 87.65% 	 Time used:  0.21 sec
2023-03-29 06:22:05,906 		1320 of 10000 with 87.73% 	 Time used:  0.16 sec
2023-03-29 06:22:06,089 		1344 of 10000 with 87.72% 	 Time used:  0.18 sec
2023-03-29 06:22:06,243 		1368 of 10000 with 87.65% 	 Time used:  0.15 sec
2023-03-29 06:22:06,434 		1392 of 10000 with 87.64% 	 Time used:  0.19 sec
2023-03-29 06:22:06,611 		1416 of 10000 with 87.64% 	 Time used:  0.18 sec
2023-03-29 06:22:06,784 		1440 of 10000 with 87.57% 	 Time used:  0.17 sec
2023-03-29 06:22:06,969 		1464 of 10000 with 87.57% 	 Time used:  0.18 sec
2023-03-29 06:22:07,144 		1488 of 10000 with 87.63% 	 Time used:  0.17 sec
2023-03-29 06:22:07,333 		1512 of 10000 with 87.57% 	 Time used:  0.19 sec
2023-03-29 06:22:07,501 		1536 of 10000 with 87.57% 	 Time used:  0.17 sec
2023-03-29 06:22:07,682 		1560 of 10000 with 87.69% 	 Time used:  0.18 sec
2023-03-29 06:22:07,872 		1584 of 10000 with 87.82% 	 Time used:  0.19 sec
2023-03-29 06:22:08,020 		1608 of 10000 with 87.69% 	 Time used:  0.15 sec
2023-03-29 06:22:08,229 		1632 of 10000 with 87.50% 	 Time used:  0.21 sec
2023-03-29 06:22:08,412 		1656 of 10000 with 87.32% 	 Time used:  0.18 sec
2023-03-29 06:22:08,615 		1680 of 10000 with 87.44% 	 Time used:  0.20 sec
2023-03-29 06:22:08,777 		1704 of 10000 with 87.50% 	 Time used:  0.16 sec
2023-03-29 06:22:08,952 		1728 of 10000 with 87.56% 	 Time used:  0.17 sec
2023-03-29 06:22:09,118 		1752 of 10000 with 87.61% 	 Time used:  0.17 sec
2023-03-29 06:22:09,292 		1776 of 10000 with 87.73% 	 Time used:  0.17 sec
2023-03-29 06:22:09,514 		1800 of 10000 with 87.89% 	 Time used:  0.22 sec
2023-03-29 06:22:09,750 		1824 of 10000 with 87.99% 	 Time used:  0.24 sec
2023-03-29 06:22:09,942 		1848 of 10000 with 88.04% 	 Time used:  0.19 sec
2023-03-29 06:22:10,119 		1872 of 10000 with 88.09% 	 Time used:  0.18 sec
2023-03-29 06:22:10,291 		1896 of 10000 with 88.19% 	 Time used:  0.17 sec
2023-03-29 06:22:10,469 		1920 of 10000 with 88.28% 	 Time used:  0.18 sec
2023-03-29 06:22:10,616 		1944 of 10000 with 88.27% 	 Time used:  0.15 sec
2023-03-29 06:22:10,809 		1968 of 10000 with 88.31% 	 Time used:  0.19 sec
2023-03-29 06:22:10,995 		1992 of 10000 with 88.25% 	 Time used:  0.19 sec
2023-03-29 06:22:11,165 		2016 of 10000 with 88.24% 	 Time used:  0.17 sec
2023-03-29 06:22:11,374 		2040 of 10000 with 88.19% 	 Time used:  0.21 sec
2023-03-29 06:22:11,578 		2064 of 10000 with 88.32% 	 Time used:  0.20 sec
2023-03-29 06:22:11,754 		2088 of 10000 with 88.17% 	 Time used:  0.18 sec
2023-03-29 06:22:11,939 		2112 of 10000 with 88.07% 	 Time used:  0.18 sec
2023-03-29 06:22:12,126 		2136 of 10000 with 88.20% 	 Time used:  0.19 sec
2023-03-29 06:22:12,290 		2160 of 10000 with 88.29% 	 Time used:  0.16 sec
2023-03-29 06:22:12,496 		2184 of 10000 with 88.32% 	 Time used:  0.21 sec
2023-03-29 06:22:12,706 		2208 of 10000 with 88.27% 	 Time used:  0.21 sec
2023-03-29 06:22:12,872 		2232 of 10000 with 88.35% 	 Time used:  0.17 sec
2023-03-29 06:22:13,062 		2256 of 10000 with 88.34% 	 Time used:  0.19 sec
2023-03-29 06:22:13,232 		2280 of 10000 with 88.38% 	 Time used:  0.17 sec
2023-03-29 06:22:13,423 		2304 of 10000 with 88.19% 	 Time used:  0.19 sec
2023-03-29 06:22:13,613 		2328 of 10000 with 88.19% 	 Time used:  0.19 sec
2023-03-29 06:22:13,777 		2352 of 10000 with 88.18% 	 Time used:  0.16 sec
2023-03-29 06:22:13,974 		2376 of 10000 with 88.22% 	 Time used:  0.20 sec
2023-03-29 06:22:14,149 		2400 of 10000 with 88.25% 	 Time used:  0.17 sec
2023-03-29 06:22:14,324 		2424 of 10000 with 88.28% 	 Time used:  0.18 sec
2023-03-29 06:22:14,513 		2448 of 10000 with 88.24% 	 Time used:  0.19 sec
2023-03-29 06:22:14,716 		2472 of 10000 with 88.31% 	 Time used:  0.20 sec
2023-03-29 06:22:14,952 		2496 of 10000 with 88.26% 	 Time used:  0.24 sec
2023-03-29 06:22:15,179 		2520 of 10000 with 88.21% 	 Time used:  0.23 sec
2023-03-29 06:22:15,369 		2544 of 10000 with 88.25% 	 Time used:  0.19 sec
2023-03-29 06:22:15,559 		2568 of 10000 with 88.24% 	 Time used:  0.19 sec
2023-03-29 06:22:15,725 		2592 of 10000 with 88.23% 	 Time used:  0.17 sec
2023-03-29 06:22:15,901 		2616 of 10000 with 88.23% 	 Time used:  0.18 sec
2023-03-29 06:22:16,069 		2640 of 10000 with 88.18% 	 Time used:  0.17 sec
2023-03-29 06:22:16,227 		2664 of 10000 with 88.14% 	 Time used:  0.16 sec
2023-03-29 06:22:16,430 		2688 of 10000 with 88.17% 	 Time used:  0.20 sec
2023-03-29 06:22:16,577 		2712 of 10000 with 88.20% 	 Time used:  0.15 sec
2023-03-29 06:22:16,741 		2736 of 10000 with 88.12% 	 Time used:  0.16 sec
2023-03-29 06:22:16,902 		2760 of 10000 with 88.12% 	 Time used:  0.16 sec
2023-03-29 06:22:17,093 		2784 of 10000 with 88.11% 	 Time used:  0.19 sec
2023-03-29 06:22:17,270 		2808 of 10000 with 88.18% 	 Time used:  0.18 sec
2023-03-29 06:22:17,446 		2832 of 10000 with 88.17% 	 Time used:  0.18 sec
2023-03-29 06:22:17,653 		2856 of 10000 with 88.17% 	 Time used:  0.21 sec
2023-03-29 06:22:17,839 		2880 of 10000 with 88.12% 	 Time used:  0.19 sec
2023-03-29 06:22:18,010 		2904 of 10000 with 88.02% 	 Time used:  0.17 sec
2023-03-29 06:22:18,188 		2928 of 10000 with 87.84% 	 Time used:  0.18 sec
2023-03-29 06:22:18,358 		2952 of 10000 with 87.80% 	 Time used:  0.17 sec
2023-03-29 06:22:18,507 		2976 of 10000 with 87.74% 	 Time used:  0.15 sec
2023-03-29 06:22:18,675 		3000 of 10000 with 87.63% 	 Time used:  0.17 sec
2023-03-29 06:22:18,866 		3024 of 10000 with 87.63% 	 Time used:  0.19 sec
2023-03-29 06:22:19,044 		3048 of 10000 with 87.66% 	 Time used:  0.18 sec
2023-03-29 06:22:19,213 		3072 of 10000 with 87.73% 	 Time used:  0.17 sec
2023-03-29 06:22:19,381 		3096 of 10000 with 87.76% 	 Time used:  0.17 sec
2023-03-29 06:22:19,543 		3120 of 10000 with 87.79% 	 Time used:  0.16 sec
2023-03-29 06:22:19,727 		3144 of 10000 with 87.82% 	 Time used:  0.18 sec
2023-03-29 06:22:19,913 		3168 of 10000 with 87.88% 	 Time used:  0.18 sec
2023-03-29 06:22:20,088 		3192 of 10000 with 87.78% 	 Time used:  0.18 sec
2023-03-29 06:22:20,273 		3216 of 10000 with 87.78% 	 Time used:  0.18 sec
2023-03-29 06:22:20,460 		3240 of 10000 with 87.69% 	 Time used:  0.19 sec
2023-03-29 06:22:20,657 		3264 of 10000 with 87.59% 	 Time used:  0.20 sec
2023-03-29 06:22:20,841 		3288 of 10000 with 87.62% 	 Time used:  0.18 sec
2023-03-29 06:22:21,002 		3312 of 10000 with 87.68% 	 Time used:  0.16 sec
2023-03-29 06:22:21,159 		3336 of 10000 with 87.68% 	 Time used:  0.16 sec
2023-03-29 06:22:21,321 		3360 of 10000 with 87.68% 	 Time used:  0.16 sec
2023-03-29 06:22:21,511 		3384 of 10000 with 87.71% 	 Time used:  0.19 sec
2023-03-29 06:22:21,675 		3408 of 10000 with 87.68% 	 Time used:  0.16 sec
2023-03-29 06:22:21,876 		3432 of 10000 with 87.70% 	 Time used:  0.20 sec
2023-03-29 06:22:22,118 		3456 of 10000 with 87.67% 	 Time used:  0.24 sec
2023-03-29 06:22:22,297 		3480 of 10000 with 87.67% 	 Time used:  0.18 sec
2023-03-29 06:22:22,491 		3504 of 10000 with 87.61% 	 Time used:  0.19 sec
2023-03-29 06:22:22,684 		3528 of 10000 with 87.67% 	 Time used:  0.19 sec
2023-03-29 06:22:22,870 		3552 of 10000 with 87.64% 	 Time used:  0.19 sec
2023-03-29 06:22:23,054 		3576 of 10000 with 87.67% 	 Time used:  0.18 sec
2023-03-29 06:22:23,244 		3600 of 10000 with 87.69% 	 Time used:  0.19 sec
2023-03-29 06:22:23,426 		3624 of 10000 with 87.72% 	 Time used:  0.18 sec
2023-03-29 06:22:23,613 		3648 of 10000 with 87.75% 	 Time used:  0.19 sec
2023-03-29 06:22:23,770 		3672 of 10000 with 87.69% 	 Time used:  0.16 sec
2023-03-29 06:22:23,987 		3696 of 10000 with 87.69% 	 Time used:  0.22 sec
2023-03-29 06:22:24,175 		3720 of 10000 with 87.69% 	 Time used:  0.19 sec
2023-03-29 06:22:24,330 		3744 of 10000 with 87.71% 	 Time used:  0.16 sec
2023-03-29 06:22:24,500 		3768 of 10000 with 87.77% 	 Time used:  0.17 sec
2023-03-29 06:22:24,673 		3792 of 10000 with 87.79% 	 Time used:  0.17 sec
2023-03-29 06:22:24,848 		3816 of 10000 with 87.76% 	 Time used:  0.17 sec
2023-03-29 06:22:25,021 		3840 of 10000 with 87.73% 	 Time used:  0.17 sec
2023-03-29 06:22:25,183 		3864 of 10000 with 87.78% 	 Time used:  0.16 sec
2023-03-29 06:22:25,364 		3888 of 10000 with 87.78% 	 Time used:  0.18 sec
2023-03-29 06:22:25,577 		3912 of 10000 with 87.81% 	 Time used:  0.21 sec
2023-03-29 06:22:25,766 		3936 of 10000 with 87.80% 	 Time used:  0.19 sec
2023-03-29 06:22:25,990 		3960 of 10000 with 87.73% 	 Time used:  0.22 sec
2023-03-29 06:22:26,202 		3984 of 10000 with 87.73% 	 Time used:  0.21 sec
2023-03-29 06:22:26,399 		4008 of 10000 with 87.72% 	 Time used:  0.20 sec
2023-03-29 06:22:26,555 		4032 of 10000 with 87.70% 	 Time used:  0.16 sec
2023-03-29 06:22:26,712 		4056 of 10000 with 87.72% 	 Time used:  0.16 sec
2023-03-29 06:22:26,900 		4080 of 10000 with 87.75% 	 Time used:  0.19 sec
2023-03-29 06:22:27,078 		4104 of 10000 with 87.72% 	 Time used:  0.18 sec
2023-03-29 06:22:27,238 		4128 of 10000 with 87.69% 	 Time used:  0.16 sec
2023-03-29 06:22:27,400 		4152 of 10000 with 87.64% 	 Time used:  0.16 sec
2023-03-29 06:22:27,618 		4176 of 10000 with 87.62% 	 Time used:  0.22 sec
2023-03-29 06:22:27,821 		4200 of 10000 with 87.60% 	 Time used:  0.20 sec
2023-03-29 06:22:27,983 		4224 of 10000 with 87.67% 	 Time used:  0.16 sec
2023-03-29 06:22:28,204 		4248 of 10000 with 87.64% 	 Time used:  0.22 sec
2023-03-29 06:22:28,440 		4272 of 10000 with 87.57% 	 Time used:  0.24 sec
2023-03-29 06:22:28,644 		4296 of 10000 with 87.59% 	 Time used:  0.20 sec
2023-03-29 06:22:28,800 		4320 of 10000 with 87.62% 	 Time used:  0.16 sec
2023-03-29 06:22:28,986 		4344 of 10000 with 87.64% 	 Time used:  0.19 sec
2023-03-29 06:22:29,169 		4368 of 10000 with 87.71% 	 Time used:  0.18 sec
2023-03-29 06:22:29,361 		4392 of 10000 with 87.75% 	 Time used:  0.19 sec
2023-03-29 06:22:29,550 		4416 of 10000 with 87.77% 	 Time used:  0.19 sec
2023-03-29 06:22:29,697 		4440 of 10000 with 87.77% 	 Time used:  0.15 sec
2023-03-29 06:22:29,907 		4464 of 10000 with 87.77% 	 Time used:  0.21 sec
2023-03-29 06:22:30,091 		4488 of 10000 with 87.77% 	 Time used:  0.18 sec
2023-03-29 06:22:30,261 		4512 of 10000 with 87.83% 	 Time used:  0.17 sec
2023-03-29 06:22:30,426 		4536 of 10000 with 87.90% 	 Time used:  0.16 sec
2023-03-29 06:22:30,590 		4560 of 10000 with 87.94% 	 Time used:  0.16 sec
2023-03-29 06:22:30,756 		4584 of 10000 with 87.98% 	 Time used:  0.17 sec
2023-03-29 06:22:30,937 		4608 of 10000 with 88.02% 	 Time used:  0.18 sec
2023-03-29 06:22:31,094 		4632 of 10000 with 88.06% 	 Time used:  0.16 sec
2023-03-29 06:22:31,279 		4656 of 10000 with 88.08% 	 Time used:  0.18 sec
2023-03-29 06:22:31,451 		4680 of 10000 with 88.06% 	 Time used:  0.17 sec
2023-03-29 06:22:31,649 		4704 of 10000 with 88.03% 	 Time used:  0.20 sec
2023-03-29 06:22:31,831 		4728 of 10000 with 88.05% 	 Time used:  0.18 sec
2023-03-29 06:22:32,021 		4752 of 10000 with 87.98% 	 Time used:  0.19 sec
2023-03-29 06:22:32,207 		4776 of 10000 with 88.00% 	 Time used:  0.19 sec
2023-03-29 06:22:32,393 		4800 of 10000 with 88.00% 	 Time used:  0.19 sec
2023-03-29 06:22:32,588 		4824 of 10000 with 88.00% 	 Time used:  0.20 sec
2023-03-29 06:22:32,771 		4848 of 10000 with 87.95% 	 Time used:  0.18 sec
2023-03-29 06:22:32,950 		4872 of 10000 with 87.99% 	 Time used:  0.18 sec
2023-03-29 06:22:33,107 		4896 of 10000 with 88.01% 	 Time used:  0.16 sec
2023-03-29 06:22:33,281 		4920 of 10000 with 88.01% 	 Time used:  0.17 sec
2023-03-29 06:22:33,473 		4944 of 10000 with 88.01% 	 Time used:  0.19 sec
2023-03-29 06:22:33,637 		4968 of 10000 with 88.02% 	 Time used:  0.16 sec
2023-03-29 06:22:33,814 		4992 of 10000 with 88.06% 	 Time used:  0.18 sec
2023-03-29 06:22:33,979 		5016 of 10000 with 88.04% 	 Time used:  0.16 sec
2023-03-29 06:22:34,142 		5040 of 10000 with 88.04% 	 Time used:  0.16 sec
2023-03-29 06:22:34,305 		5064 of 10000 with 88.05% 	 Time used:  0.16 sec
2023-03-29 06:22:34,496 		5088 of 10000 with 88.07% 	 Time used:  0.19 sec
2023-03-29 06:22:34,678 		5112 of 10000 with 88.09% 	 Time used:  0.18 sec
2023-03-29 06:22:34,840 		5136 of 10000 with 88.12% 	 Time used:  0.16 sec
2023-03-29 06:22:35,035 		5160 of 10000 with 88.10% 	 Time used:  0.19 sec
2023-03-29 06:22:35,209 		5184 of 10000 with 88.08% 	 Time used:  0.17 sec
2023-03-29 06:22:35,410 		5208 of 10000 with 88.08% 	 Time used:  0.20 sec
2023-03-29 06:22:35,579 		5232 of 10000 with 88.11% 	 Time used:  0.17 sec
2023-03-29 06:22:35,751 		5256 of 10000 with 88.09% 	 Time used:  0.17 sec
2023-03-29 06:22:35,897 		5280 of 10000 with 88.03% 	 Time used:  0.15 sec
2023-03-29 06:22:36,109 		5304 of 10000 with 88.05% 	 Time used:  0.21 sec
2023-03-29 06:22:36,296 		5328 of 10000 with 88.03% 	 Time used:  0.19 sec
2023-03-29 06:22:36,464 		5352 of 10000 with 88.02% 	 Time used:  0.17 sec
2023-03-29 06:22:36,634 		5376 of 10000 with 88.06% 	 Time used:  0.17 sec
2023-03-29 06:22:36,809 		5400 of 10000 with 88.09% 	 Time used:  0.18 sec
2023-03-29 06:22:37,010 		5424 of 10000 with 88.13% 	 Time used:  0.20 sec
2023-03-29 06:22:37,218 		5448 of 10000 with 88.11% 	 Time used:  0.21 sec
2023-03-29 06:22:37,379 		5472 of 10000 with 88.10% 	 Time used:  0.16 sec
2023-03-29 06:22:37,557 		5496 of 10000 with 88.12% 	 Time used:  0.18 sec
2023-03-29 06:22:37,749 		5520 of 10000 with 88.04% 	 Time used:  0.19 sec
2023-03-29 06:22:37,939 		5544 of 10000 with 88.01% 	 Time used:  0.19 sec
2023-03-29 06:22:38,109 		5568 of 10000 with 88.02% 	 Time used:  0.17 sec
2023-03-29 06:22:38,310 		5592 of 10000 with 88.00% 	 Time used:  0.20 sec
2023-03-29 06:22:38,503 		5616 of 10000 with 87.96% 	 Time used:  0.19 sec
2023-03-29 06:22:38,668 		5640 of 10000 with 87.98% 	 Time used:  0.16 sec
2023-03-29 06:22:38,856 		5664 of 10000 with 87.94% 	 Time used:  0.19 sec
2023-03-29 06:22:39,020 		5688 of 10000 with 87.97% 	 Time used:  0.16 sec
2023-03-29 06:22:39,215 		5712 of 10000 with 87.96% 	 Time used:  0.20 sec
2023-03-29 06:22:39,392 		5736 of 10000 with 87.99% 	 Time used:  0.18 sec
2023-03-29 06:22:39,561 		5760 of 10000 with 88.00% 	 Time used:  0.17 sec
2023-03-29 06:22:39,740 		5784 of 10000 with 88.05% 	 Time used:  0.18 sec
2023-03-29 06:22:39,931 		5808 of 10000 with 88.00% 	 Time used:  0.19 sec
2023-03-29 06:22:40,119 		5832 of 10000 with 88.01% 	 Time used:  0.19 sec
2023-03-29 06:22:40,313 		5856 of 10000 with 88.03% 	 Time used:  0.19 sec
2023-03-29 06:22:40,497 		5880 of 10000 with 88.08% 	 Time used:  0.18 sec
2023-03-29 06:22:40,684 		5904 of 10000 with 88.09% 	 Time used:  0.19 sec
2023-03-29 06:22:40,875 		5928 of 10000 with 88.12% 	 Time used:  0.19 sec
2023-03-29 06:22:41,028 		5952 of 10000 with 88.10% 	 Time used:  0.15 sec
2023-03-29 06:22:41,185 		5976 of 10000 with 88.07% 	 Time used:  0.16 sec
2023-03-29 06:22:41,384 		6000 of 10000 with 88.07% 	 Time used:  0.20 sec
2023-03-29 06:22:41,534 		6024 of 10000 with 88.05% 	 Time used:  0.15 sec
2023-03-29 06:22:41,711 		6048 of 10000 with 88.01% 	 Time used:  0.18 sec
2023-03-29 06:22:41,880 		6072 of 10000 with 87.99% 	 Time used:  0.17 sec
2023-03-29 06:22:42,057 		6096 of 10000 with 87.99% 	 Time used:  0.18 sec
2023-03-29 06:22:42,243 		6120 of 10000 with 87.97% 	 Time used:  0.19 sec
2023-03-29 06:22:42,464 		6144 of 10000 with 87.96% 	 Time used:  0.22 sec
2023-03-29 06:22:42,642 		6168 of 10000 with 87.94% 	 Time used:  0.18 sec
2023-03-29 06:22:42,804 		6192 of 10000 with 87.95% 	 Time used:  0.16 sec
2023-03-29 06:22:42,969 		6216 of 10000 with 87.98% 	 Time used:  0.16 sec
2023-03-29 06:22:43,121 		6240 of 10000 with 87.96% 	 Time used:  0.15 sec
2023-03-29 06:22:43,316 		6264 of 10000 with 87.93% 	 Time used:  0.19 sec
2023-03-29 06:22:43,514 		6288 of 10000 with 87.91% 	 Time used:  0.20 sec
2023-03-29 06:22:43,708 		6312 of 10000 with 87.96% 	 Time used:  0.19 sec
2023-03-29 06:22:43,967 		6336 of 10000 with 87.97% 	 Time used:  0.26 sec
2023-03-29 06:22:44,168 		6360 of 10000 with 88.00% 	 Time used:  0.20 sec
2023-03-29 06:22:44,406 		6384 of 10000 with 88.00% 	 Time used:  0.24 sec
2023-03-29 06:22:44,592 		6408 of 10000 with 88.00% 	 Time used:  0.19 sec
2023-03-29 06:22:44,820 		6432 of 10000 with 88.01% 	 Time used:  0.23 sec
2023-03-29 06:22:45,009 		6456 of 10000 with 88.01% 	 Time used:  0.19 sec
2023-03-29 06:22:45,193 		6480 of 10000 with 88.02% 	 Time used:  0.18 sec
2023-03-29 06:22:45,375 		6504 of 10000 with 88.04% 	 Time used:  0.18 sec
2023-03-29 06:22:45,573 		6528 of 10000 with 88.07% 	 Time used:  0.20 sec
2023-03-29 06:22:45,719 		6552 of 10000 with 88.03% 	 Time used:  0.15 sec
2023-03-29 06:22:45,880 		6576 of 10000 with 87.99% 	 Time used:  0.16 sec
2023-03-29 06:22:46,053 		6600 of 10000 with 87.98% 	 Time used:  0.17 sec
2023-03-29 06:22:46,230 		6624 of 10000 with 88.03% 	 Time used:  0.18 sec
2023-03-29 06:22:46,449 		6648 of 10000 with 88.06% 	 Time used:  0.22 sec
2023-03-29 06:22:46,625 		6672 of 10000 with 87.99% 	 Time used:  0.18 sec
2023-03-29 06:22:46,817 		6696 of 10000 with 87.99% 	 Time used:  0.19 sec
2023-03-29 06:22:47,014 		6720 of 10000 with 88.01% 	 Time used:  0.20 sec
2023-03-29 06:22:47,190 		6744 of 10000 with 88.00% 	 Time used:  0.18 sec
2023-03-29 06:22:47,376 		6768 of 10000 with 88.03% 	 Time used:  0.19 sec
2023-03-29 06:22:47,555 		6792 of 10000 with 88.03% 	 Time used:  0.18 sec
2023-03-29 06:22:47,763 		6816 of 10000 with 88.04% 	 Time used:  0.21 sec
2023-03-29 06:22:47,923 		6840 of 10000 with 88.04% 	 Time used:  0.16 sec
2023-03-29 06:22:48,095 		6864 of 10000 with 88.05% 	 Time used:  0.17 sec
2023-03-29 06:22:48,267 		6888 of 10000 with 88.04% 	 Time used:  0.17 sec
2023-03-29 06:22:48,450 		6912 of 10000 with 88.01% 	 Time used:  0.18 sec
2023-03-29 06:22:48,614 		6936 of 10000 with 88.00% 	 Time used:  0.16 sec
2023-03-29 06:22:48,811 		6960 of 10000 with 88.00% 	 Time used:  0.20 sec
2023-03-29 06:22:48,990 		6984 of 10000 with 88.04% 	 Time used:  0.18 sec
2023-03-29 06:22:49,176 		7008 of 10000 with 88.03% 	 Time used:  0.19 sec
2023-03-29 06:22:49,381 		7032 of 10000 with 87.98% 	 Time used:  0.20 sec
2023-03-29 06:22:49,577 		7056 of 10000 with 87.98% 	 Time used:  0.20 sec
2023-03-29 06:22:49,761 		7080 of 10000 with 87.98% 	 Time used:  0.18 sec
2023-03-29 06:22:49,945 		7104 of 10000 with 87.99% 	 Time used:  0.18 sec
2023-03-29 06:22:50,123 		7128 of 10000 with 87.98% 	 Time used:  0.18 sec
2023-03-29 06:22:50,297 		7152 of 10000 with 87.99% 	 Time used:  0.17 sec
2023-03-29 06:22:50,479 		7176 of 10000 with 88.02% 	 Time used:  0.18 sec
2023-03-29 06:22:50,676 		7200 of 10000 with 87.97% 	 Time used:  0.20 sec
2023-03-29 06:22:50,849 		7224 of 10000 with 88.00% 	 Time used:  0.17 sec
2023-03-29 06:22:51,023 		7248 of 10000 with 88.02% 	 Time used:  0.17 sec
2023-03-29 06:22:51,201 		7272 of 10000 with 88.04% 	 Time used:  0.18 sec
2023-03-29 06:22:51,384 		7296 of 10000 with 88.08% 	 Time used:  0.18 sec
2023-03-29 06:22:51,607 		7320 of 10000 with 88.06% 	 Time used:  0.22 sec
2023-03-29 06:22:51,796 		7344 of 10000 with 88.07% 	 Time used:  0.19 sec
2023-03-29 06:22:51,964 		7368 of 10000 with 88.08% 	 Time used:  0.17 sec
2023-03-29 06:22:52,115 		7392 of 10000 with 88.10% 	 Time used:  0.15 sec
2023-03-29 06:22:52,302 		7416 of 10000 with 88.09% 	 Time used:  0.19 sec
2023-03-29 06:22:52,479 		7440 of 10000 with 88.10% 	 Time used:  0.18 sec
2023-03-29 06:22:52,664 		7464 of 10000 with 88.12% 	 Time used:  0.18 sec
2023-03-29 06:22:52,837 		7488 of 10000 with 88.15% 	 Time used:  0.17 sec
2023-03-29 06:22:53,003 		7512 of 10000 with 88.18% 	 Time used:  0.17 sec
2023-03-29 06:22:53,192 		7536 of 10000 with 88.15% 	 Time used:  0.19 sec
2023-03-29 06:22:53,348 		7560 of 10000 with 88.16% 	 Time used:  0.16 sec
2023-03-29 06:22:53,518 		7584 of 10000 with 88.17% 	 Time used:  0.17 sec
2023-03-29 06:22:53,670 		7608 of 10000 with 88.17% 	 Time used:  0.15 sec
2023-03-29 06:22:53,871 		7632 of 10000 with 88.21% 	 Time used:  0.20 sec
2023-03-29 06:22:54,029 		7656 of 10000 with 88.19% 	 Time used:  0.16 sec
2023-03-29 06:22:54,215 		7680 of 10000 with 88.22% 	 Time used:  0.19 sec
2023-03-29 06:22:54,406 		7704 of 10000 with 88.21% 	 Time used:  0.19 sec
2023-03-29 06:22:54,601 		7728 of 10000 with 88.21% 	 Time used:  0.19 sec
2023-03-29 06:22:54,799 		7752 of 10000 with 88.24% 	 Time used:  0.20 sec
2023-03-29 06:22:54,971 		7776 of 10000 with 88.22% 	 Time used:  0.17 sec
2023-03-29 06:22:55,188 		7800 of 10000 with 88.21% 	 Time used:  0.22 sec
2023-03-29 06:22:55,352 		7824 of 10000 with 88.19% 	 Time used:  0.16 sec
2023-03-29 06:22:55,571 		7848 of 10000 with 88.19% 	 Time used:  0.22 sec
2023-03-29 06:22:55,755 		7872 of 10000 with 88.20% 	 Time used:  0.18 sec
2023-03-29 06:22:55,950 		7896 of 10000 with 88.22% 	 Time used:  0.20 sec
2023-03-29 06:22:56,127 		7920 of 10000 with 88.21% 	 Time used:  0.18 sec
2023-03-29 06:22:56,295 		7944 of 10000 with 88.20% 	 Time used:  0.17 sec
2023-03-29 06:22:56,468 		7968 of 10000 with 88.20% 	 Time used:  0.17 sec
2023-03-29 06:22:56,651 		7992 of 10000 with 88.16% 	 Time used:  0.18 sec
2023-03-29 06:22:56,855 		8016 of 10000 with 88.15% 	 Time used:  0.20 sec
2023-03-29 06:22:57,039 		8040 of 10000 with 88.13% 	 Time used:  0.18 sec
2023-03-29 06:22:57,195 		8064 of 10000 with 88.12% 	 Time used:  0.16 sec
2023-03-29 06:22:57,355 		8088 of 10000 with 88.08% 	 Time used:  0.16 sec
2023-03-29 06:22:57,549 		8112 of 10000 with 88.10% 	 Time used:  0.19 sec
2023-03-29 06:22:57,720 		8136 of 10000 with 88.11% 	 Time used:  0.17 sec
2023-03-29 06:22:57,927 		8160 of 10000 with 88.09% 	 Time used:  0.21 sec
2023-03-29 06:22:58,116 		8184 of 10000 with 88.11% 	 Time used:  0.19 sec
2023-03-29 06:22:58,329 		8208 of 10000 with 88.12% 	 Time used:  0.21 sec
2023-03-29 06:22:58,550 		8232 of 10000 with 88.14% 	 Time used:  0.22 sec
2023-03-29 06:22:58,744 		8256 of 10000 with 88.15% 	 Time used:  0.19 sec
2023-03-29 06:22:58,922 		8280 of 10000 with 88.15% 	 Time used:  0.18 sec
2023-03-29 06:22:59,082 		8304 of 10000 with 88.16% 	 Time used:  0.16 sec
2023-03-29 06:22:59,251 		8328 of 10000 with 88.17% 	 Time used:  0.17 sec
2023-03-29 06:22:59,395 		8352 of 10000 with 88.18% 	 Time used:  0.14 sec
2023-03-29 06:22:59,566 		8376 of 10000 with 88.19% 	 Time used:  0.17 sec
2023-03-29 06:22:59,756 		8400 of 10000 with 88.20% 	 Time used:  0.19 sec
2023-03-29 06:22:59,933 		8424 of 10000 with 88.22% 	 Time used:  0.18 sec
2023-03-29 06:23:00,102 		8448 of 10000 with 88.25% 	 Time used:  0.17 sec
2023-03-29 06:23:00,263 		8472 of 10000 with 88.21% 	 Time used:  0.16 sec
2023-03-29 06:23:00,440 		8496 of 10000 with 88.24% 	 Time used:  0.18 sec
2023-03-29 06:23:00,596 		8520 of 10000 with 88.23% 	 Time used:  0.16 sec
2023-03-29 06:23:00,779 		8544 of 10000 with 88.25% 	 Time used:  0.18 sec
2023-03-29 06:23:00,945 		8568 of 10000 with 88.27% 	 Time used:  0.17 sec
2023-03-29 06:23:01,118 		8592 of 10000 with 88.28% 	 Time used:  0.17 sec
2023-03-29 06:23:01,325 		8616 of 10000 with 88.28% 	 Time used:  0.21 sec
2023-03-29 06:23:01,499 		8640 of 10000 with 88.25% 	 Time used:  0.17 sec
2023-03-29 06:23:01,676 		8664 of 10000 with 88.27% 	 Time used:  0.18 sec
2023-03-29 06:23:01,863 		8688 of 10000 with 88.26% 	 Time used:  0.19 sec
2023-03-29 06:23:02,029 		8712 of 10000 with 88.23% 	 Time used:  0.17 sec
2023-03-29 06:23:02,217 		8736 of 10000 with 88.21% 	 Time used:  0.19 sec
2023-03-29 06:23:02,358 		8760 of 10000 with 88.20% 	 Time used:  0.14 sec
2023-03-29 06:23:02,512 		8784 of 10000 with 88.19% 	 Time used:  0.15 sec
2023-03-29 06:23:02,688 		8808 of 10000 with 88.20% 	 Time used:  0.18 sec
2023-03-29 06:23:02,888 		8832 of 10000 with 88.20% 	 Time used:  0.20 sec
2023-03-29 06:23:03,038 		8856 of 10000 with 88.21% 	 Time used:  0.15 sec
2023-03-29 06:23:03,239 		8880 of 10000 with 88.22% 	 Time used:  0.20 sec
2023-03-29 06:23:03,434 		8904 of 10000 with 88.23% 	 Time used:  0.20 sec
2023-03-29 06:23:03,592 		8928 of 10000 with 88.23% 	 Time used:  0.16 sec
2023-03-29 06:23:03,758 		8952 of 10000 with 88.23% 	 Time used:  0.17 sec
2023-03-29 06:23:03,952 		8976 of 10000 with 88.24% 	 Time used:  0.19 sec
2023-03-29 06:23:04,132 		9000 of 10000 with 88.24% 	 Time used:  0.18 sec
2023-03-29 06:23:04,304 		9024 of 10000 with 88.26% 	 Time used:  0.17 sec
2023-03-29 06:23:04,498 		9048 of 10000 with 88.27% 	 Time used:  0.19 sec
2023-03-29 06:23:04,648 		9072 of 10000 with 88.28% 	 Time used:  0.15 sec
2023-03-29 06:23:04,850 		9096 of 10000 with 88.26% 	 Time used:  0.20 sec
2023-03-29 06:23:05,020 		9120 of 10000 with 88.26% 	 Time used:  0.17 sec
2023-03-29 06:23:05,181 		9144 of 10000 with 88.25% 	 Time used:  0.16 sec
2023-03-29 06:23:05,364 		9168 of 10000 with 88.24% 	 Time used:  0.18 sec
2023-03-29 06:23:05,539 		9192 of 10000 with 88.24% 	 Time used:  0.17 sec
2023-03-29 06:23:05,731 		9216 of 10000 with 88.26% 	 Time used:  0.19 sec
2023-03-29 06:23:05,896 		9240 of 10000 with 88.26% 	 Time used:  0.16 sec
2023-03-29 06:23:06,062 		9264 of 10000 with 88.23% 	 Time used:  0.17 sec
2023-03-29 06:23:06,283 		9288 of 10000 with 88.23% 	 Time used:  0.22 sec
2023-03-29 06:23:06,453 		9312 of 10000 with 88.21% 	 Time used:  0.17 sec
2023-03-29 06:23:06,645 		9336 of 10000 with 88.20% 	 Time used:  0.19 sec
2023-03-29 06:23:06,823 		9360 of 10000 with 88.21% 	 Time used:  0.18 sec
2023-03-29 06:23:07,011 		9384 of 10000 with 88.22% 	 Time used:  0.19 sec
2023-03-29 06:23:07,178 		9408 of 10000 with 88.24% 	 Time used:  0.17 sec
2023-03-29 06:23:07,331 		9432 of 10000 with 88.27% 	 Time used:  0.15 sec
2023-03-29 06:23:07,510 		9456 of 10000 with 88.27% 	 Time used:  0.18 sec
2023-03-29 06:23:07,686 		9480 of 10000 with 88.30% 	 Time used:  0.18 sec
2023-03-29 06:23:07,875 		9504 of 10000 with 88.29% 	 Time used:  0.19 sec
2023-03-29 06:23:08,074 		9528 of 10000 with 88.30% 	 Time used:  0.20 sec
2023-03-29 06:23:08,269 		9552 of 10000 with 88.27% 	 Time used:  0.19 sec
2023-03-29 06:23:08,436 		9576 of 10000 with 88.28% 	 Time used:  0.17 sec
2023-03-29 06:23:08,614 		9600 of 10000 with 88.27% 	 Time used:  0.18 sec
2023-03-29 06:23:08,785 		9624 of 10000 with 88.28% 	 Time used:  0.17 sec
2023-03-29 06:23:08,942 		9648 of 10000 with 88.28% 	 Time used:  0.16 sec
2023-03-29 06:23:09,107 		9672 of 10000 with 88.28% 	 Time used:  0.16 sec
2023-03-29 06:23:09,277 		9696 of 10000 with 88.25% 	 Time used:  0.17 sec
2023-03-29 06:23:09,461 		9720 of 10000 with 88.27% 	 Time used:  0.18 sec
2023-03-29 06:23:09,653 		9744 of 10000 with 88.27% 	 Time used:  0.19 sec
2023-03-29 06:23:09,804 		9768 of 10000 with 88.27% 	 Time used:  0.15 sec
2023-03-29 06:23:09,984 		9792 of 10000 with 88.25% 	 Time used:  0.18 sec
2023-03-29 06:23:10,148 		9816 of 10000 with 88.27% 	 Time used:  0.16 sec
2023-03-29 06:23:10,313 		9840 of 10000 with 88.29% 	 Time used:  0.16 sec
2023-03-29 06:23:10,508 		9864 of 10000 with 88.29% 	 Time used:  0.20 sec
2023-03-29 06:23:10,699 		9888 of 10000 with 88.31% 	 Time used:  0.19 sec
2023-03-29 06:23:10,920 		9912 of 10000 with 88.33% 	 Time used:  0.22 sec
2023-03-29 06:23:11,064 		9936 of 10000 with 88.35% 	 Time used:  0.14 sec
2023-03-29 06:23:11,238 		9960 of 10000 with 88.32% 	 Time used:  0.17 sec
2023-03-29 06:23:11,390 		9984 of 10000 with 88.30% 	 Time used:  0.15 sec
2023-03-29 06:23:11,513 		10000 of 10000 with 88.31% 	 Time used:  0.12 sec
2023-03-29 06:23:11,514 
2023-03-29 06:23:11,516 			Learning rate: weights:   1.000e-04    
2023-03-29 06:23:11,516 			Last test performance: 88.31%
2023-03-29 06:23:11,516 ----------------
2023-03-29 06:23:15,436   56  =>  0    		Training 486 pattern with 91.88% 	Forward time: 	 3.80 sec
2023-03-29 06:23:15,436 			Loss:    1.925e-01    			Backward time: 	 0.11 sec 
2023-03-29 06:23:15,436 ADAM: Layer 0 -> dw_min:9.9998e-01  dw_max:1.0000e+00 lr:1.0000e-04
2023-03-29 06:23:15,436 ADAM: Layer 1 -> dw_min:9.9994e-01  dw_max:1.0001e+00 lr:1.0000e-04
2023-03-29 06:23:15,436 ADAM: Layer 2 -> dw_min:9.9990e-01  dw_max:1.0001e+00 lr:1.0000e-04
2023-03-29 06:23:15,436 ADAM: Layer 3 -> dw_min:9.9993e-01  dw_max:1.0001e+00 lr:1.0000e-04
2023-03-29 06:23:15,469 			Learning rate: weights:   1.000e-04    
2023-03-29 06:23:15,469 			Last test performance: 88.31%
2023-03-29 06:23:15,469 ----------------
2023-03-29 06:23:19,373   56  =>  1    		Training 486 pattern with 89.17% 	Forward time: 	 3.78 sec
2023-03-29 06:23:19,373 			Loss:    2.437e-01    			Backward time: 	 0.11 sec 
2023-03-29 06:23:19,373 ADAM: Layer 0 -> dw_min:9.9998e-01  dw_max:1.0000e+00 lr:1.0000e-04
2023-03-29 06:23:19,373 ADAM: Layer 1 -> dw_min:9.9995e-01  dw_max:1.0000e+00 lr:1.0000e-04
2023-03-29 06:23:19,373 ADAM: Layer 2 -> dw_min:9.9991e-01  dw_max:1.0001e+00 lr:1.0000e-04
2023-03-29 06:23:19,373 ADAM: Layer 3 -> dw_min:9.9994e-01  dw_max:1.0000e+00 lr:1.0000e-04
2023-03-29 06:23:19,399 			Learning rate: weights:   1.000e-04    
2023-03-29 06:23:19,399 			Last test performance: 88.31%
2023-03-29 06:23:19,399 ----------------
2023-03-29 06:23:23,324   56  =>  2    		Training 486 pattern with 91.04% 	Forward time: 	 3.81 sec
2023-03-29 06:23:23,324 			Loss:    2.283e-01    			Backward time: 	 0.11 sec 
2023-03-29 06:23:23,324 ADAM: Layer 0 -> dw_min:9.9998e-01  dw_max:1.0000e+00 lr:1.0000e-04
2023-03-29 06:23:23,325 ADAM: Layer 1 -> dw_min:9.9995e-01  dw_max:1.0001e+00 lr:1.0000e-04
2023-03-29 06:23:23,325 ADAM: Layer 2 -> dw_min:9.9991e-01  dw_max:1.0001e+00 lr:1.0000e-04
2023-03-29 06:23:23,325 ADAM: Layer 3 -> dw_min:9.9995e-01  dw_max:1.0000e+00 lr:1.0000e-04
2023-03-29 06:23:23,360 			Learning rate: weights:   1.000e-04    
2023-03-29 06:23:23,360 			Last test performance: 88.31%
2023-03-29 06:23:23,360 ----------------
2023-03-29 06:23:27,286   56  =>  3    		Training 486 pattern with 91.67% 	Forward time: 	 3.80 sec
2023-03-29 06:23:27,286 			Loss:    2.236e-01    			Backward time: 	 0.11 sec 
2023-03-29 06:23:27,287 ADAM: Layer 0 -> dw_min:9.9999e-01  dw_max:1.0000e+00 lr:1.0000e-04
2023-03-29 06:23:27,287 ADAM: Layer 1 -> dw_min:9.9995e-01  dw_max:1.0001e+00 lr:1.0000e-04
2023-03-29 06:23:27,287 ADAM: Layer 2 -> dw_min:9.9989e-01  dw_max:1.0001e+00 lr:1.0000e-04
2023-03-29 06:23:27,287 ADAM: Layer 3 -> dw_min:9.9995e-01  dw_max:1.0000e+00 lr:1.0000e-04
2023-03-29 06:23:27,320 			Learning rate: weights:   1.000e-04    
2023-03-29 06:23:27,320 			Last test performance: 88.31%
2023-03-29 06:23:27,320 ----------------
2023-03-29 06:23:31,091   56  =>  4    		Training 486 pattern with 87.29% 	Forward time: 	 3.65 sec
2023-03-29 06:23:31,091 			Loss:    2.745e-01    			Backward time: 	 0.11 sec 
2023-03-29 06:23:31,091 ADAM: Layer 0 -> dw_min:9.9999e-01  dw_max:1.0000e+00 lr:1.0000e-04
2023-03-29 06:23:31,091 ADAM: Layer 1 -> dw_min:9.9995e-01  dw_max:1.0001e+00 lr:1.0000e-04
2023-03-29 06:23:31,092 ADAM: Layer 2 -> dw_min:9.9989e-01  dw_max:1.0001e+00 lr:1.0000e-04
2023-03-29 06:23:31,092 ADAM: Layer 3 -> dw_min:9.9996e-01  dw_max:1.0000e+00 lr:1.0000e-04
2023-03-29 06:23:31,170 			Learning rate: weights:   1.000e-04    
2023-03-29 06:23:31,170 			Last test performance: 88.31%
2023-03-29 06:23:31,170 ----------------
2023-03-29 06:23:35,011   56  =>  5    		Training 486 pattern with 88.75% 	Forward time: 	 3.71 sec
2023-03-29 06:23:35,011 			Loss:    2.679e-01    			Backward time: 	 0.11 sec 
2023-03-29 06:23:35,011 ADAM: Layer 0 -> dw_min:9.9998e-01  dw_max:1.0000e+00 lr:1.0000e-04
2023-03-29 06:23:35,011 ADAM: Layer 1 -> dw_min:9.9991e-01  dw_max:1.0001e+00 lr:1.0000e-04
2023-03-29 06:23:35,012 ADAM: Layer 2 -> dw_min:9.9990e-01  dw_max:1.0001e+00 lr:1.0000e-04
2023-03-29 06:23:35,012 ADAM: Layer 3 -> dw_min:9.9996e-01  dw_max:1.0000e+00 lr:1.0000e-04
2023-03-29 06:23:35,114 			Learning rate: weights:   1.000e-04    
2023-03-29 06:23:35,114 			Last test performance: 88.31%
2023-03-29 06:23:35,114 ----------------
2023-03-29 06:23:39,029   56  =>  6    		Training 486 pattern with 88.54% 	Forward time: 	 3.80 sec
2023-03-29 06:23:39,029 			Loss:    2.274e-01    			Backward time: 	 0.11 sec 
2023-03-29 06:23:39,029 ADAM: Layer 0 -> dw_min:9.9998e-01  dw_max:1.0000e+00 lr:1.0000e-04
2023-03-29 06:23:39,030 ADAM: Layer 1 -> dw_min:9.9992e-01  dw_max:1.0001e+00 lr:1.0000e-04
2023-03-29 06:23:39,030 ADAM: Layer 2 -> dw_min:9.9991e-01  dw_max:1.0001e+00 lr:1.0000e-04
2023-03-29 06:23:39,030 ADAM: Layer 3 -> dw_min:9.9996e-01  dw_max:1.0000e+00 lr:1.0000e-04
2023-03-29 06:23:39,105 			Learning rate: weights:   1.000e-04    
2023-03-29 06:23:39,105 			Last test performance: 88.31%
2023-03-29 06:23:39,105 ----------------
2023-03-29 06:23:42,864   56  =>  7    		Training 486 pattern with 89.58% 	Forward time: 	 3.64 sec
2023-03-29 06:23:42,864 			Loss:    2.210e-01    			Backward time: 	 0.11 sec 
2023-03-29 06:23:42,864 ADAM: Layer 0 -> dw_min:9.9998e-01  dw_max:1.0000e+00 lr:1.0000e-04
2023-03-29 06:23:42,864 ADAM: Layer 1 -> dw_min:9.9993e-01  dw_max:1.0001e+00 lr:1.0000e-04
2023-03-29 06:23:42,864 ADAM: Layer 2 -> dw_min:9.9992e-01  dw_max:1.0001e+00 lr:1.0000e-04
2023-03-29 06:23:42,864 ADAM: Layer 3 -> dw_min:9.9996e-01  dw_max:1.0000e+00 lr:1.0000e-04
2023-03-29 06:23:42,889 			Learning rate: weights:   1.000e-04    
2023-03-29 06:23:42,889 			Last test performance: 88.31%
2023-03-29 06:23:42,889 ----------------
2023-03-29 06:23:46,631   56  =>  8    		Training 486 pattern with 88.54% 	Forward time: 	 3.62 sec
2023-03-29 06:23:46,631 			Loss:    2.596e-01    			Backward time: 	 0.11 sec 
2023-03-29 06:23:46,632 ADAM: Layer 0 -> dw_min:9.9998e-01  dw_max:1.0000e+00 lr:1.0000e-04
2023-03-29 06:23:46,632 ADAM: Layer 1 -> dw_min:9.9994e-01  dw_max:1.0001e+00 lr:1.0000e-04
2023-03-29 06:23:46,632 ADAM: Layer 2 -> dw_min:9.9991e-01  dw_max:1.0001e+00 lr:1.0000e-04
2023-03-29 06:23:46,632 ADAM: Layer 3 -> dw_min:9.9995e-01  dw_max:1.0000e+00 lr:1.0000e-04
2023-03-29 06:23:46,711 			Learning rate: weights:   1.000e-04    
2023-03-29 06:23:46,711 			Last test performance: 88.31%
2023-03-29 06:23:46,711 ----------------
2023-03-29 06:23:50,616   56  =>  9    		Training 486 pattern with 87.50% 	Forward time: 	 3.79 sec
2023-03-29 06:23:50,617 			Loss:    2.590e-01    			Backward time: 	 0.11 sec 
2023-03-29 06:23:50,617 ADAM: Layer 0 -> dw_min:9.9998e-01  dw_max:1.0000e+00 lr:1.0000e-04
2023-03-29 06:23:50,617 ADAM: Layer 1 -> dw_min:9.9994e-01  dw_max:1.0001e+00 lr:1.0000e-04
2023-03-29 06:23:50,617 ADAM: Layer 2 -> dw_min:9.9991e-01  dw_max:1.0001e+00 lr:1.0000e-04
2023-03-29 06:23:50,617 ADAM: Layer 3 -> dw_min:9.9995e-01  dw_max:1.0000e+00 lr:1.0000e-04
2023-03-29 06:23:50,695 			Learning rate: weights:   1.000e-04    
2023-03-29 06:23:50,695 			Last test performance: 88.31%
2023-03-29 06:23:50,696 ----------------
2023-03-29 06:23:54,513   56  =>  10   		Training 486 pattern with 88.12% 	Forward time: 	 3.70 sec
2023-03-29 06:23:54,513 			Loss:    2.690e-01    			Backward time: 	 0.11 sec 
2023-03-29 06:23:54,514 ADAM: Layer 0 -> dw_min:9.9998e-01  dw_max:1.0000e+00 lr:1.0000e-04
2023-03-29 06:23:54,514 ADAM: Layer 1 -> dw_min:9.9995e-01  dw_max:1.0001e+00 lr:1.0000e-04
2023-03-29 06:23:54,514 ADAM: Layer 2 -> dw_min:9.9992e-01  dw_max:1.0001e+00 lr:1.0000e-04
2023-03-29 06:23:54,514 ADAM: Layer 3 -> dw_min:9.9996e-01  dw_max:1.0000e+00 lr:1.0000e-04
2023-03-29 06:23:54,624 			Learning rate: weights:   1.000e-04    
2023-03-29 06:23:54,624 			Last test performance: 88.31%
2023-03-29 06:23:54,624 ----------------
2023-03-29 06:23:58,488   56  =>  11   		Training 486 pattern with 87.92% 	Forward time: 	 3.74 sec
2023-03-29 06:23:58,488 			Loss:    2.748e-01    			Backward time: 	 0.11 sec 
2023-03-29 06:23:58,488 ADAM: Layer 0 -> dw_min:9.9997e-01  dw_max:1.0000e+00 lr:1.0000e-04
2023-03-29 06:23:58,488 ADAM: Layer 1 -> dw_min:9.9995e-01  dw_max:1.0001e+00 lr:1.0000e-04
2023-03-29 06:23:58,488 ADAM: Layer 2 -> dw_min:9.9985e-01  dw_max:1.0001e+00 lr:1.0000e-04
2023-03-29 06:23:58,488 ADAM: Layer 3 -> dw_min:9.9996e-01  dw_max:1.0001e+00 lr:1.0000e-04
2023-03-29 06:23:58,562 			Learning rate: weights:   1.000e-04    
2023-03-29 06:23:58,562 			Last test performance: 88.31%
2023-03-29 06:23:58,562 ----------------
2023-03-29 06:24:02,435   56  =>  12   		Training 486 pattern with 88.54% 	Forward time: 	 3.75 sec
2023-03-29 06:24:02,435 			Loss:    2.749e-01    			Backward time: 	 0.11 sec 
2023-03-29 06:24:02,435 ADAM: Layer 0 -> dw_min:9.9998e-01  dw_max:1.0000e+00 lr:1.0000e-04
2023-03-29 06:24:02,435 ADAM: Layer 1 -> dw_min:9.9995e-01  dw_max:1.0001e+00 lr:1.0000e-04
2023-03-29 06:24:02,436 ADAM: Layer 2 -> dw_min:9.9986e-01  dw_max:1.0001e+00 lr:1.0000e-04
2023-03-29 06:24:02,436 ADAM: Layer 3 -> dw_min:9.9996e-01  dw_max:1.0001e+00 lr:1.0000e-04
2023-03-29 06:24:02,515 			Learning rate: weights:   1.000e-04    
2023-03-29 06:24:02,515 			Last test performance: 88.31%
2023-03-29 06:24:02,515 ----------------
2023-03-29 06:24:06,313   56  =>  13   		Training 486 pattern with 89.58% 	Forward time: 	 3.68 sec
2023-03-29 06:24:06,313 			Loss:    2.328e-01    			Backward time: 	 0.11 sec 
2023-03-29 06:24:06,313 ADAM: Layer 0 -> dw_min:9.9997e-01  dw_max:1.0000e+00 lr:1.0000e-04
2023-03-29 06:24:06,313 ADAM: Layer 1 -> dw_min:9.9996e-01  dw_max:1.0001e+00 lr:1.0000e-04
2023-03-29 06:24:06,313 ADAM: Layer 2 -> dw_min:9.9988e-01  dw_max:1.0001e+00 lr:1.0000e-04
2023-03-29 06:24:06,313 ADAM: Layer 3 -> dw_min:9.9996e-01  dw_max:1.0001e+00 lr:1.0000e-04
2023-03-29 06:24:06,392 			Learning rate: weights:   1.000e-04    
2023-03-29 06:24:06,392 			Last test performance: 88.31%
2023-03-29 06:24:06,392 ----------------
2023-03-29 06:24:10,193   56  =>  14   		Training 486 pattern with 87.50% 	Forward time: 	 3.68 sec
2023-03-29 06:24:10,193 			Loss:    2.725e-01    			Backward time: 	 0.11 sec 
2023-03-29 06:24:10,193 ADAM: Layer 0 -> dw_min:9.9997e-01  dw_max:1.0000e+00 lr:1.0000e-04
2023-03-29 06:24:10,193 ADAM: Layer 1 -> dw_min:9.9994e-01  dw_max:1.0001e+00 lr:1.0000e-04
2023-03-29 06:24:10,193 ADAM: Layer 2 -> dw_min:9.9988e-01  dw_max:1.0001e+00 lr:1.0000e-04
2023-03-29 06:24:10,193 ADAM: Layer 3 -> dw_min:9.9991e-01  dw_max:1.0001e+00 lr:1.0000e-04
2023-03-29 06:24:10,274 			Learning rate: weights:   1.000e-04    
2023-03-29 06:24:10,274 			Last test performance: 88.31%
2023-03-29 06:24:10,274 ----------------
2023-03-29 06:24:14,088   56  =>  15   		Training 486 pattern with 88.54% 	Forward time: 	 3.69 sec
2023-03-29 06:24:14,088 			Loss:    2.496e-01    			Backward time: 	 0.11 sec 
2023-03-29 06:24:14,088 ADAM: Layer 0 -> dw_min:9.9997e-01  dw_max:1.0000e+00 lr:1.0000e-04
2023-03-29 06:24:14,088 ADAM: Layer 1 -> dw_min:9.9994e-01  dw_max:1.0001e+00 lr:1.0000e-04
2023-03-29 06:24:14,088 ADAM: Layer 2 -> dw_min:9.9989e-01  dw_max:1.0001e+00 lr:1.0000e-04
2023-03-29 06:24:14,088 ADAM: Layer 3 -> dw_min:9.9992e-01  dw_max:1.0001e+00 lr:1.0000e-04
2023-03-29 06:24:14,202 			Learning rate: weights:   1.000e-04    
2023-03-29 06:24:14,202 			Last test performance: 88.31%
2023-03-29 06:24:14,202 ----------------
2023-03-29 06:24:18,058   56  =>  16   		Training 486 pattern with 90.83% 	Forward time: 	 3.74 sec
2023-03-29 06:24:18,058 			Loss:    2.280e-01    			Backward time: 	 0.11 sec 
2023-03-29 06:24:18,059 ADAM: Layer 0 -> dw_min:9.9998e-01  dw_max:1.0000e+00 lr:1.0000e-04
2023-03-29 06:24:18,059 ADAM: Layer 1 -> dw_min:9.9994e-01  dw_max:1.0001e+00 lr:1.0000e-04
2023-03-29 06:24:18,059 ADAM: Layer 2 -> dw_min:9.9986e-01  dw_max:1.0001e+00 lr:1.0000e-04
2023-03-29 06:24:18,059 ADAM: Layer 3 -> dw_min:9.9993e-01  dw_max:1.0001e+00 lr:1.0000e-04
2023-03-29 06:24:18,171 			Learning rate: weights:   1.000e-04    
2023-03-29 06:24:18,171 			Last test performance: 88.31%
2023-03-29 06:24:18,172 ----------------
2023-03-29 06:24:21,959   56  =>  17   		Training 486 pattern with 87.50% 	Forward time: 	 3.67 sec
2023-03-29 06:24:21,959 			Loss:    2.610e-01    			Backward time: 	 0.11 sec 
2023-03-29 06:24:21,959 ADAM: Layer 0 -> dw_min:9.9997e-01  dw_max:1.0000e+00 lr:1.0000e-04
2023-03-29 06:24:21,959 ADAM: Layer 1 -> dw_min:9.9995e-01  dw_max:1.0001e+00 lr:1.0000e-04
2023-03-29 06:24:21,960 ADAM: Layer 2 -> dw_min:9.9988e-01  dw_max:1.0001e+00 lr:1.0000e-04
2023-03-29 06:24:21,960 ADAM: Layer 3 -> dw_min:9.9994e-01  dw_max:1.0001e+00 lr:1.0000e-04
2023-03-29 06:24:21,983 			Learning rate: weights:   1.000e-04    
2023-03-29 06:24:21,983 			Last test performance: 88.31%
2023-03-29 06:24:21,983 ----------------
2023-03-29 06:24:25,898   56  =>  18   		Training 486 pattern with 88.54% 	Forward time: 	 3.79 sec
2023-03-29 06:24:25,898 			Loss:    2.530e-01    			Backward time: 	 0.11 sec 
2023-03-29 06:24:25,898 ADAM: Layer 0 -> dw_min:9.9998e-01  dw_max:1.0000e+00 lr:1.0000e-04
2023-03-29 06:24:25,899 ADAM: Layer 1 -> dw_min:9.9996e-01  dw_max:1.0001e+00 lr:1.0000e-04
2023-03-29 06:24:25,899 ADAM: Layer 2 -> dw_min:9.9989e-01  dw_max:1.0001e+00 lr:1.0000e-04
2023-03-29 06:24:25,899 ADAM: Layer 3 -> dw_min:9.9994e-01  dw_max:1.0001e+00 lr:1.0000e-04
2023-03-29 06:24:25,930 			Learning rate: weights:   1.000e-04    
2023-03-29 06:24:25,930 			Last test performance: 88.31%
2023-03-29 06:24:25,930 ----------------
2023-03-29 06:24:29,736   56  =>  19   		Training 486 pattern with 90.42% 	Forward time: 	 3.69 sec
2023-03-29 06:24:29,736 			Loss:    2.214e-01    			Backward time: 	 0.11 sec 
2023-03-29 06:24:29,736 ADAM: Layer 0 -> dw_min:9.9998e-01  dw_max:1.0000e+00 lr:1.0000e-04
2023-03-29 06:24:29,737 ADAM: Layer 1 -> dw_min:9.9994e-01  dw_max:1.0001e+00 lr:1.0000e-04
2023-03-29 06:24:29,737 ADAM: Layer 2 -> dw_min:9.9990e-01  dw_max:1.0001e+00 lr:1.0000e-04
2023-03-29 06:24:29,737 ADAM: Layer 3 -> dw_min:9.9995e-01  dw_max:1.0001e+00 lr:1.0000e-04
2023-03-29 06:24:29,762 			Learning rate: weights:   1.000e-04    
2023-03-29 06:24:29,762 			Last test performance: 88.31%
2023-03-29 06:24:29,762 ----------------
2023-03-29 06:24:33,724   56  =>  20   		Training 486 pattern with 91.46% 	Forward time: 	 3.84 sec
2023-03-29 06:24:33,724 			Loss:    1.876e-01    			Backward time: 	 0.11 sec 
2023-03-29 06:24:33,724 ADAM: Layer 0 -> dw_min:9.9998e-01  dw_max:1.0000e+00 lr:1.0000e-04
2023-03-29 06:24:33,724 ADAM: Layer 1 -> dw_min:9.9994e-01  dw_max:1.0001e+00 lr:1.0000e-04
2023-03-29 06:24:33,724 ADAM: Layer 2 -> dw_min:9.9990e-01  dw_max:1.0001e+00 lr:1.0000e-04
2023-03-29 06:24:33,724 ADAM: Layer 3 -> dw_min:9.9994e-01  dw_max:1.0001e+00 lr:1.0000e-04
2023-03-29 06:24:33,759 			Learning rate: weights:   1.000e-04    
2023-03-29 06:24:33,759 			Last test performance: 88.31%
2023-03-29 06:24:33,759 ----------------
2023-03-29 06:24:37,592   56  =>  21   		Training 486 pattern with 88.33% 	Forward time: 	 3.71 sec
2023-03-29 06:24:37,593 			Loss:    2.380e-01    			Backward time: 	 0.11 sec 
2023-03-29 06:24:37,593 ADAM: Layer 0 -> dw_min:9.9998e-01  dw_max:1.0000e+00 lr:1.0000e-04
2023-03-29 06:24:37,593 ADAM: Layer 1 -> dw_min:9.9994e-01  dw_max:1.0001e+00 lr:1.0000e-04
2023-03-29 06:24:37,593 ADAM: Layer 2 -> dw_min:9.9987e-01  dw_max:1.0001e+00 lr:1.0000e-04
2023-03-29 06:24:37,593 ADAM: Layer 3 -> dw_min:9.9995e-01  dw_max:1.0001e+00 lr:1.0000e-04
2023-03-29 06:24:37,672 			Learning rate: weights:   1.000e-04    
2023-03-29 06:24:37,672 			Last test performance: 88.31%
2023-03-29 06:24:37,672 ----------------
2023-03-29 06:24:41,373   56  =>  22   		Training 486 pattern with 87.50% 	Forward time: 	 3.58 sec
2023-03-29 06:24:41,373 			Loss:    2.640e-01    			Backward time: 	 0.11 sec 
2023-03-29 06:24:41,374 ADAM: Layer 0 -> dw_min:9.9998e-01  dw_max:1.0000e+00 lr:1.0000e-04
2023-03-29 06:24:41,374 ADAM: Layer 1 -> dw_min:9.9995e-01  dw_max:1.0000e+00 lr:1.0000e-04
2023-03-29 06:24:41,374 ADAM: Layer 2 -> dw_min:9.9988e-01  dw_max:1.0001e+00 lr:1.0000e-04
2023-03-29 06:24:41,374 ADAM: Layer 3 -> dw_min:9.9995e-01  dw_max:1.0001e+00 lr:1.0000e-04
2023-03-29 06:24:41,398 			Learning rate: weights:   1.000e-04    
2023-03-29 06:24:41,398 			Last test performance: 88.31%
2023-03-29 06:24:41,398 ----------------
2023-03-29 06:24:45,259   56  =>  23   		Training 486 pattern with 88.12% 	Forward time: 	 3.74 sec
2023-03-29 06:24:45,259 			Loss:    2.518e-01    			Backward time: 	 0.11 sec 
2023-03-29 06:24:45,260 ADAM: Layer 0 -> dw_min:9.9998e-01  dw_max:1.0000e+00 lr:1.0000e-04
2023-03-29 06:24:45,260 ADAM: Layer 1 -> dw_min:9.9993e-01  dw_max:1.0001e+00 lr:1.0000e-04
2023-03-29 06:24:45,260 ADAM: Layer 2 -> dw_min:9.9987e-01  dw_max:1.0001e+00 lr:1.0000e-04
2023-03-29 06:24:45,260 ADAM: Layer 3 -> dw_min:9.9996e-01  dw_max:1.0001e+00 lr:1.0000e-04
2023-03-29 06:24:45,410 			Learning rate: weights:   1.000e-04    
2023-03-29 06:24:45,410 			Last test performance: 88.31%
2023-03-29 06:24:45,410 ----------------
2023-03-29 06:24:49,391   56  =>  24   		Training 486 pattern with 88.54% 	Forward time: 	 3.86 sec
2023-03-29 06:24:49,391 			Loss:    2.364e-01    			Backward time: 	 0.11 sec 
2023-03-29 06:24:49,391 ADAM: Layer 0 -> dw_min:9.9997e-01  dw_max:1.0000e+00 lr:1.0000e-04
2023-03-29 06:24:49,391 ADAM: Layer 1 -> dw_min:9.9994e-01  dw_max:1.0001e+00 lr:1.0000e-04
2023-03-29 06:24:49,391 ADAM: Layer 2 -> dw_min:9.9989e-01  dw_max:1.0001e+00 lr:1.0000e-04
2023-03-29 06:24:49,391 ADAM: Layer 3 -> dw_min:9.9996e-01  dw_max:1.0001e+00 lr:1.0000e-04
2023-03-29 06:24:49,467 			Learning rate: weights:   1.000e-04    
2023-03-29 06:24:49,467 			Last test performance: 88.31%
2023-03-29 06:24:49,467 ----------------
2023-03-29 06:24:53,320   56  =>  25   		Training 486 pattern with 89.38% 	Forward time: 	 3.73 sec
2023-03-29 06:24:53,320 			Loss:    2.655e-01    			Backward time: 	 0.11 sec 
2023-03-29 06:24:53,320 ADAM: Layer 0 -> dw_min:9.9998e-01  dw_max:1.0000e+00 lr:1.0000e-04
2023-03-29 06:24:53,320 ADAM: Layer 1 -> dw_min:9.9994e-01  dw_max:1.0001e+00 lr:1.0000e-04
2023-03-29 06:24:53,320 ADAM: Layer 2 -> dw_min:9.9989e-01  dw_max:1.0001e+00 lr:1.0000e-04
2023-03-29 06:24:53,320 ADAM: Layer 3 -> dw_min:9.9997e-01  dw_max:1.0001e+00 lr:1.0000e-04
2023-03-29 06:24:53,400 			Learning rate: weights:   1.000e-04    
2023-03-29 06:24:53,400 			Last test performance: 88.31%
2023-03-29 06:24:53,400 ----------------
2023-03-29 06:24:57,208   56  =>  26   		Training 486 pattern with 89.79% 	Forward time: 	 3.69 sec
2023-03-29 06:24:57,208 			Loss:    2.197e-01    			Backward time: 	 0.11 sec 
2023-03-29 06:24:57,208 ADAM: Layer 0 -> dw_min:9.9998e-01  dw_max:1.0000e+00 lr:1.0000e-04
2023-03-29 06:24:57,209 ADAM: Layer 1 -> dw_min:9.9995e-01  dw_max:1.0001e+00 lr:1.0000e-04
2023-03-29 06:24:57,209 ADAM: Layer 2 -> dw_min:9.9989e-01  dw_max:1.0001e+00 lr:1.0000e-04
2023-03-29 06:24:57,209 ADAM: Layer 3 -> dw_min:9.9997e-01  dw_max:1.0000e+00 lr:1.0000e-04
2023-03-29 06:24:57,288 			Learning rate: weights:   1.000e-04    
2023-03-29 06:24:57,288 			Last test performance: 88.31%
2023-03-29 06:24:57,288 ----------------
2023-03-29 06:25:01,225   56  =>  27   		Training 486 pattern with 89.58% 	Forward time: 	 3.82 sec
2023-03-29 06:25:01,225 			Loss:    2.528e-01    			Backward time: 	 0.11 sec 
2023-03-29 06:25:01,225 ADAM: Layer 0 -> dw_min:9.9998e-01  dw_max:1.0000e+00 lr:1.0000e-04
2023-03-29 06:25:01,225 ADAM: Layer 1 -> dw_min:9.9996e-01  dw_max:1.0001e+00 lr:1.0000e-04
2023-03-29 06:25:01,225 ADAM: Layer 2 -> dw_min:9.9990e-01  dw_max:1.0001e+00 lr:1.0000e-04
2023-03-29 06:25:01,225 ADAM: Layer 3 -> dw_min:9.9997e-01  dw_max:1.0000e+00 lr:1.0000e-04
2023-03-29 06:25:01,288 			Learning rate: weights:   1.000e-04    
2023-03-29 06:25:01,288 			Last test performance: 88.31%
2023-03-29 06:25:01,288 ----------------
2023-03-29 06:25:05,033   56  =>  28   		Training 486 pattern with 86.88% 	Forward time: 	 3.63 sec
2023-03-29 06:25:05,033 			Loss:    2.702e-01    			Backward time: 	 0.11 sec 
2023-03-29 06:25:05,033 ADAM: Layer 0 -> dw_min:9.9998e-01  dw_max:1.0000e+00 lr:1.0000e-04
2023-03-29 06:25:05,034 ADAM: Layer 1 -> dw_min:9.9994e-01  dw_max:1.0001e+00 lr:1.0000e-04
2023-03-29 06:25:05,034 ADAM: Layer 2 -> dw_min:9.9990e-01  dw_max:1.0001e+00 lr:1.0000e-04
2023-03-29 06:25:05,034 ADAM: Layer 3 -> dw_min:9.9995e-01  dw_max:1.0000e+00 lr:1.0000e-04
2023-03-29 06:25:05,135 			Learning rate: weights:   1.000e-04    
2023-03-29 06:25:05,135 			Last test performance: 88.31%
2023-03-29 06:25:05,135 ----------------
2023-03-29 06:25:08,900   56  =>  29   		Training 486 pattern with 88.54% 	Forward time: 	 3.65 sec
2023-03-29 06:25:08,900 			Loss:    2.602e-01    			Backward time: 	 0.11 sec 
2023-03-29 06:25:08,900 ADAM: Layer 0 -> dw_min:9.9998e-01  dw_max:1.0000e+00 lr:1.0000e-04
2023-03-29 06:25:08,901 ADAM: Layer 1 -> dw_min:9.9995e-01  dw_max:1.0001e+00 lr:1.0000e-04
2023-03-29 06:25:08,901 ADAM: Layer 2 -> dw_min:9.9990e-01  dw_max:1.0001e+00 lr:1.0000e-04
2023-03-29 06:25:08,901 ADAM: Layer 3 -> dw_min:9.9994e-01  dw_max:1.0001e+00 lr:1.0000e-04
2023-03-29 06:25:08,983 			Learning rate: weights:   1.000e-04    
2023-03-29 06:25:08,983 			Last test performance: 88.31%
2023-03-29 06:25:08,983 ----------------
2023-03-29 06:25:12,907   56  =>  30   		Training 486 pattern with 86.04% 	Forward time: 	 3.80 sec
2023-03-29 06:25:12,907 			Loss:    2.660e-01    			Backward time: 	 0.11 sec 
2023-03-29 06:25:12,908 ADAM: Layer 0 -> dw_min:9.9998e-01  dw_max:1.0000e+00 lr:1.0000e-04
2023-03-29 06:25:12,908 ADAM: Layer 1 -> dw_min:9.9994e-01  dw_max:1.0001e+00 lr:1.0000e-04
2023-03-29 06:25:12,908 ADAM: Layer 2 -> dw_min:9.9991e-01  dw_max:1.0001e+00 lr:1.0000e-04
2023-03-29 06:25:12,909 ADAM: Layer 3 -> dw_min:9.9995e-01  dw_max:1.0001e+00 lr:1.0000e-04
2023-03-29 06:25:13,008 			Learning rate: weights:   1.000e-04    
2023-03-29 06:25:13,008 			Last test performance: 88.31%
2023-03-29 06:25:13,008 ----------------
2023-03-29 06:25:16,829   56  =>  31   		Training 486 pattern with 86.88% 	Forward time: 	 3.70 sec
2023-03-29 06:25:16,829 			Loss:    3.057e-01    			Backward time: 	 0.11 sec 
2023-03-29 06:25:16,829 ADAM: Layer 0 -> dw_min:9.9998e-01  dw_max:1.0000e+00 lr:1.0000e-04
2023-03-29 06:25:16,829 ADAM: Layer 1 -> dw_min:9.9995e-01  dw_max:1.0001e+00 lr:1.0000e-04
2023-03-29 06:25:16,829 ADAM: Layer 2 -> dw_min:9.9987e-01  dw_max:1.0001e+00 lr:1.0000e-04
2023-03-29 06:25:16,829 ADAM: Layer 3 -> dw_min:9.9995e-01  dw_max:1.0001e+00 lr:1.0000e-04
2023-03-29 06:25:16,910 			Learning rate: weights:   1.000e-04    
2023-03-29 06:25:16,910 			Last test performance: 88.31%
2023-03-29 06:25:16,910 ----------------
2023-03-29 06:25:20,860   56  =>  32   		Training 486 pattern with 88.12% 	Forward time: 	 3.83 sec
2023-03-29 06:25:20,860 			Loss:    2.757e-01    			Backward time: 	 0.11 sec 
2023-03-29 06:25:20,861 ADAM: Layer 0 -> dw_min:9.9998e-01  dw_max:1.0000e+00 lr:1.0000e-04
2023-03-29 06:25:20,861 ADAM: Layer 1 -> dw_min:9.9995e-01  dw_max:1.0001e+00 lr:1.0000e-04
2023-03-29 06:25:20,861 ADAM: Layer 2 -> dw_min:9.9987e-01  dw_max:1.0001e+00 lr:1.0000e-04
2023-03-29 06:25:20,861 ADAM: Layer 3 -> dw_min:9.9996e-01  dw_max:1.0001e+00 lr:1.0000e-04
2023-03-29 06:25:20,963 			Learning rate: weights:   1.000e-04    
2023-03-29 06:25:20,963 			Last test performance: 88.31%
2023-03-29 06:25:20,963 ----------------
2023-03-29 06:25:24,855   56  =>  33   		Training 486 pattern with 91.67% 	Forward time: 	 3.77 sec
2023-03-29 06:25:24,855 			Loss:    2.098e-01    			Backward time: 	 0.11 sec 
2023-03-29 06:25:24,855 ADAM: Layer 0 -> dw_min:9.9998e-01  dw_max:1.0000e+00 lr:1.0000e-04
2023-03-29 06:25:24,855 ADAM: Layer 1 -> dw_min:9.9995e-01  dw_max:1.0001e+00 lr:1.0000e-04
2023-03-29 06:25:24,855 ADAM: Layer 2 -> dw_min:9.9989e-01  dw_max:1.0001e+00 lr:1.0000e-04
2023-03-29 06:25:24,856 ADAM: Layer 3 -> dw_min:9.9986e-01  dw_max:1.0001e+00 lr:1.0000e-04
2023-03-29 06:25:24,900 			Learning rate: weights:   1.000e-04    
2023-03-29 06:25:24,901 			Last test performance: 88.31%
2023-03-29 06:25:24,901 ----------------
2023-03-29 06:25:28,754   56  =>  34   		Training 486 pattern with 86.88% 	Forward time: 	 3.73 sec
2023-03-29 06:25:28,754 			Loss:    3.129e-01    			Backward time: 	 0.11 sec 
2023-03-29 06:25:28,755 ADAM: Layer 0 -> dw_min:9.9998e-01  dw_max:1.0000e+00 lr:1.0000e-04
2023-03-29 06:25:28,755 ADAM: Layer 1 -> dw_min:9.9996e-01  dw_max:1.0001e+00 lr:1.0000e-04
2023-03-29 06:25:28,755 ADAM: Layer 2 -> dw_min:9.9990e-01  dw_max:1.0001e+00 lr:1.0000e-04
2023-03-29 06:25:28,755 ADAM: Layer 3 -> dw_min:9.9987e-01  dw_max:1.0001e+00 lr:1.0000e-04
2023-03-29 06:25:28,895 			Learning rate: weights:   1.000e-04    
2023-03-29 06:25:28,895 			Last test performance: 88.31%
2023-03-29 06:25:28,895 ----------------
2023-03-29 06:25:32,819   56  =>  35   		Training 486 pattern with 89.38% 	Forward time: 	 3.80 sec
2023-03-29 06:25:32,819 			Loss:    2.434e-01    			Backward time: 	 0.11 sec 
2023-03-29 06:25:32,819 ADAM: Layer 0 -> dw_min:9.9997e-01  dw_max:1.0000e+00 lr:1.0000e-04
2023-03-29 06:25:32,819 ADAM: Layer 1 -> dw_min:9.9994e-01  dw_max:1.0001e+00 lr:1.0000e-04
2023-03-29 06:25:32,819 ADAM: Layer 2 -> dw_min:9.9990e-01  dw_max:1.0001e+00 lr:1.0000e-04
2023-03-29 06:25:32,819 ADAM: Layer 3 -> dw_min:9.9989e-01  dw_max:1.0001e+00 lr:1.0000e-04
2023-03-29 06:25:32,893 			Learning rate: weights:   1.000e-04    
2023-03-29 06:25:32,893 			Last test performance: 88.31%
2023-03-29 06:25:32,893 ----------------
2023-03-29 06:25:36,736   56  =>  36   		Training 486 pattern with 89.38% 	Forward time: 	 3.72 sec
2023-03-29 06:25:36,736 			Loss:    2.402e-01    			Backward time: 	 0.11 sec 
2023-03-29 06:25:36,736 ADAM: Layer 0 -> dw_min:9.9998e-01  dw_max:1.0000e+00 lr:1.0000e-04
2023-03-29 06:25:36,736 ADAM: Layer 1 -> dw_min:9.9995e-01  dw_max:1.0001e+00 lr:1.0000e-04
2023-03-29 06:25:36,736 ADAM: Layer 2 -> dw_min:9.9987e-01  dw_max:1.0001e+00 lr:1.0000e-04
2023-03-29 06:25:36,736 ADAM: Layer 3 -> dw_min:9.9990e-01  dw_max:1.0001e+00 lr:1.0000e-04
2023-03-29 06:25:36,834 			Learning rate: weights:   1.000e-04    
2023-03-29 06:25:36,834 			Last test performance: 88.31%
2023-03-29 06:25:36,834 ----------------
2023-03-29 06:25:40,830   56  =>  37   		Training 486 pattern with 91.88% 	Forward time: 	 3.87 sec
2023-03-29 06:25:40,830 			Loss:    2.260e-01    			Backward time: 	 0.11 sec 
2023-03-29 06:25:40,831 ADAM: Layer 0 -> dw_min:9.9998e-01  dw_max:1.0000e+00 lr:1.0000e-04
2023-03-29 06:25:40,831 ADAM: Layer 1 -> dw_min:9.9996e-01  dw_max:1.0001e+00 lr:1.0000e-04
2023-03-29 06:25:40,831 ADAM: Layer 2 -> dw_min:9.9989e-01  dw_max:1.0001e+00 lr:1.0000e-04
2023-03-29 06:25:40,831 ADAM: Layer 3 -> dw_min:9.9991e-01  dw_max:1.0001e+00 lr:1.0000e-04
2023-03-29 06:25:40,912 			Learning rate: weights:   1.000e-04    
2023-03-29 06:25:40,912 			Last test performance: 88.31%
2023-03-29 06:25:40,912 ----------------
2023-03-29 06:25:44,815   56  =>  38   		Training 486 pattern with 88.33% 	Forward time: 	 3.78 sec
2023-03-29 06:25:44,815 			Loss:    2.513e-01    			Backward time: 	 0.11 sec 
2023-03-29 06:25:44,815 ADAM: Layer 0 -> dw_min:9.9998e-01  dw_max:1.0000e+00 lr:1.0000e-04
2023-03-29 06:25:44,815 ADAM: Layer 1 -> dw_min:9.9995e-01  dw_max:1.0001e+00 lr:1.0000e-04
2023-03-29 06:25:44,815 ADAM: Layer 2 -> dw_min:9.9990e-01  dw_max:1.0001e+00 lr:1.0000e-04
2023-03-29 06:25:44,815 ADAM: Layer 3 -> dw_min:9.9992e-01  dw_max:1.0001e+00 lr:1.0000e-04
2023-03-29 06:25:44,933 			Learning rate: weights:   1.000e-04    
2023-03-29 06:25:44,933 			Last test performance: 88.31%
2023-03-29 06:25:44,933 ----------------
2023-03-29 06:25:48,774   56  =>  39   		Training 486 pattern with 90.42% 	Forward time: 	 3.72 sec
2023-03-29 06:25:48,774 			Loss:    2.447e-01    			Backward time: 	 0.11 sec 
2023-03-29 06:25:48,774 ADAM: Layer 0 -> dw_min:9.9998e-01  dw_max:1.0000e+00 lr:1.0000e-04
2023-03-29 06:25:48,774 ADAM: Layer 1 -> dw_min:9.9996e-01  dw_max:1.0001e+00 lr:1.0000e-04
2023-03-29 06:25:48,774 ADAM: Layer 2 -> dw_min:9.9991e-01  dw_max:1.0001e+00 lr:1.0000e-04
2023-03-29 06:25:48,775 ADAM: Layer 3 -> dw_min:9.9992e-01  dw_max:1.0001e+00 lr:1.0000e-04
2023-03-29 06:25:48,859 			Learning rate: weights:   1.000e-04    
2023-03-29 06:25:48,860 			Last test performance: 88.31%
2023-03-29 06:25:48,860 ----------------
2023-03-29 06:25:52,736   56  =>  40   		Training 486 pattern with 90.21% 	Forward time: 	 3.75 sec
2023-03-29 06:25:52,736 			Loss:    2.308e-01    			Backward time: 	 0.11 sec 
2023-03-29 06:25:52,736 ADAM: Layer 0 -> dw_min:9.9998e-01  dw_max:1.0000e+00 lr:1.0000e-04
2023-03-29 06:25:52,737 ADAM: Layer 1 -> dw_min:9.9995e-01  dw_max:1.0001e+00 lr:1.0000e-04
2023-03-29 06:25:52,737 ADAM: Layer 2 -> dw_min:9.9987e-01  dw_max:1.0001e+00 lr:1.0000e-04
2023-03-29 06:25:52,737 ADAM: Layer 3 -> dw_min:9.9993e-01  dw_max:1.0001e+00 lr:1.0000e-04
2023-03-29 06:25:52,840 			Learning rate: weights:   1.000e-04    
2023-03-29 06:25:52,840 			Last test performance: 88.31%
2023-03-29 06:25:52,840 ----------------
2023-03-29 06:25:56,530   56  =>  41   		Training 486 pattern with 89.58% 	Forward time: 	 3.57 sec
2023-03-29 06:25:56,530 			Loss:    2.274e-01    			Backward time: 	 0.11 sec 
2023-03-29 06:25:56,530 ADAM: Layer 0 -> dw_min:9.9998e-01  dw_max:1.0000e+00 lr:1.0000e-04
2023-03-29 06:25:56,530 ADAM: Layer 1 -> dw_min:9.9993e-01  dw_max:1.0001e+00 lr:1.0000e-04
2023-03-29 06:25:56,530 ADAM: Layer 2 -> dw_min:9.9986e-01  dw_max:1.0001e+00 lr:1.0000e-04
2023-03-29 06:25:56,531 ADAM: Layer 3 -> dw_min:9.9994e-01  dw_max:1.0001e+00 lr:1.0000e-04
2023-03-29 06:25:56,666 			Learning rate: weights:   1.000e-04    
2023-03-29 06:25:56,666 			Last test performance: 88.31%
2023-03-29 06:25:56,666 ----------------
2023-03-29 06:26:00,440   56  =>  42   		Training 486 pattern with 86.88% 	Forward time: 	 3.65 sec
2023-03-29 06:26:00,440 			Loss:    2.947e-01    			Backward time: 	 0.11 sec 
2023-03-29 06:26:00,440 ADAM: Layer 0 -> dw_min:9.9998e-01  dw_max:1.0000e+00 lr:1.0000e-04
2023-03-29 06:26:00,440 ADAM: Layer 1 -> dw_min:9.9993e-01  dw_max:1.0001e+00 lr:1.0000e-04
2023-03-29 06:26:00,440 ADAM: Layer 2 -> dw_min:9.9987e-01  dw_max:1.0001e+00 lr:1.0000e-04
2023-03-29 06:26:00,440 ADAM: Layer 3 -> dw_min:9.9994e-01  dw_max:1.0001e+00 lr:1.0000e-04
2023-03-29 06:26:00,525 			Learning rate: weights:   1.000e-04    
2023-03-29 06:26:00,525 			Last test performance: 88.31%
2023-03-29 06:26:00,525 ----------------
2023-03-29 06:26:04,376   56  =>  43   		Training 486 pattern with 90.00% 	Forward time: 	 3.73 sec
2023-03-29 06:26:04,376 			Loss:    2.506e-01    			Backward time: 	 0.11 sec 
2023-03-29 06:26:04,376 ADAM: Layer 0 -> dw_min:9.9998e-01  dw_max:1.0000e+00 lr:1.0000e-04
2023-03-29 06:26:04,377 ADAM: Layer 1 -> dw_min:9.9995e-01  dw_max:1.0001e+00 lr:1.0000e-04
2023-03-29 06:26:04,377 ADAM: Layer 2 -> dw_min:9.9988e-01  dw_max:1.0001e+00 lr:1.0000e-04
2023-03-29 06:26:04,377 ADAM: Layer 3 -> dw_min:9.9995e-01  dw_max:1.0001e+00 lr:1.0000e-04
2023-03-29 06:26:04,417 			Learning rate: weights:   1.000e-04    
2023-03-29 06:26:04,417 			Last test performance: 88.31%
2023-03-29 06:26:04,417 ----------------
2023-03-29 06:26:08,300   56  =>  44   		Training 486 pattern with 86.88% 	Forward time: 	 3.76 sec
2023-03-29 06:26:08,300 			Loss:    2.696e-01    			Backward time: 	 0.11 sec 
2023-03-29 06:26:08,300 ADAM: Layer 0 -> dw_min:9.9998e-01  dw_max:1.0000e+00 lr:1.0000e-04
2023-03-29 06:26:08,301 ADAM: Layer 1 -> dw_min:9.9995e-01  dw_max:1.0001e+00 lr:1.0000e-04
2023-03-29 06:26:08,301 ADAM: Layer 2 -> dw_min:9.9989e-01  dw_max:1.0001e+00 lr:1.0000e-04
2023-03-29 06:26:08,301 ADAM: Layer 3 -> dw_min:9.9995e-01  dw_max:1.0001e+00 lr:1.0000e-04
2023-03-29 06:26:08,393 			Learning rate: weights:   1.000e-04    
2023-03-29 06:26:08,393 			Last test performance: 88.31%
2023-03-29 06:26:08,393 ----------------
2023-03-29 06:26:12,213   56  =>  45   		Training 486 pattern with 89.17% 	Forward time: 	 3.70 sec
2023-03-29 06:26:12,213 			Loss:    2.468e-01    			Backward time: 	 0.11 sec 
2023-03-29 06:26:12,214 ADAM: Layer 0 -> dw_min:9.9998e-01  dw_max:1.0000e+00 lr:1.0000e-04
2023-03-29 06:26:12,214 ADAM: Layer 1 -> dw_min:9.9995e-01  dw_max:1.0001e+00 lr:1.0000e-04
2023-03-29 06:26:12,214 ADAM: Layer 2 -> dw_min:9.9990e-01  dw_max:1.0001e+00 lr:1.0000e-04
2023-03-29 06:26:12,214 ADAM: Layer 3 -> dw_min:9.9996e-01  dw_max:1.0001e+00 lr:1.0000e-04
2023-03-29 06:26:12,254 			Learning rate: weights:   1.000e-04    
2023-03-29 06:26:12,254 			Last test performance: 88.31%
2023-03-29 06:26:12,254 ----------------
2023-03-29 06:26:16,172   56  =>  46   		Training 486 pattern with 86.46% 	Forward time: 	 3.80 sec
2023-03-29 06:26:16,172 			Loss:    3.064e-01    			Backward time: 	 0.11 sec 
2023-03-29 06:26:16,172 ADAM: Layer 0 -> dw_min:9.9998e-01  dw_max:1.0000e+00 lr:1.0000e-04
2023-03-29 06:26:16,172 ADAM: Layer 1 -> dw_min:9.9995e-01  dw_max:1.0001e+00 lr:1.0000e-04
2023-03-29 06:26:16,172 ADAM: Layer 2 -> dw_min:9.9991e-01  dw_max:1.0001e+00 lr:1.0000e-04
2023-03-29 06:26:16,172 ADAM: Layer 3 -> dw_min:9.9996e-01  dw_max:1.0001e+00 lr:1.0000e-04
2023-03-29 06:26:16,210 			Learning rate: weights:   1.000e-04    
2023-03-29 06:26:16,210 			Last test performance: 88.31%
2023-03-29 06:26:16,210 ----------------
2023-03-29 06:26:19,866   56  =>  47   		Training 486 pattern with 90.21% 	Forward time: 	 3.54 sec
2023-03-29 06:26:19,866 			Loss:    2.159e-01    			Backward time: 	 0.11 sec 
2023-03-29 06:26:19,867 ADAM: Layer 0 -> dw_min:9.9998e-01  dw_max:1.0000e+00 lr:1.0000e-04
2023-03-29 06:26:19,867 ADAM: Layer 1 -> dw_min:9.9995e-01  dw_max:1.0001e+00 lr:1.0000e-04
2023-03-29 06:26:19,867 ADAM: Layer 2 -> dw_min:9.9992e-01  dw_max:1.0001e+00 lr:1.0000e-04
2023-03-29 06:26:19,867 ADAM: Layer 3 -> dw_min:9.9997e-01  dw_max:1.0001e+00 lr:1.0000e-04
2023-03-29 06:26:19,951 			Learning rate: weights:   1.000e-04    
2023-03-29 06:26:19,951 			Last test performance: 88.31%
2023-03-29 06:26:19,951 ----------------
2023-03-29 06:26:23,814   56  =>  48   		Training 486 pattern with 88.54% 	Forward time: 	 3.74 sec
2023-03-29 06:26:23,814 			Loss:    2.564e-01    			Backward time: 	 0.11 sec 
2023-03-29 06:26:23,815 ADAM: Layer 0 -> dw_min:9.9998e-01  dw_max:1.0000e+00 lr:1.0000e-04
2023-03-29 06:26:23,815 ADAM: Layer 1 -> dw_min:9.9995e-01  dw_max:1.0001e+00 lr:1.0000e-04
2023-03-29 06:26:23,815 ADAM: Layer 2 -> dw_min:9.9989e-01  dw_max:1.0001e+00 lr:1.0000e-04
2023-03-29 06:26:23,815 ADAM: Layer 3 -> dw_min:9.9997e-01  dw_max:1.0001e+00 lr:1.0000e-04
2023-03-29 06:26:23,896 			Learning rate: weights:   1.000e-04    
2023-03-29 06:26:23,896 			Last test performance: 88.31%
2023-03-29 06:26:23,896 ----------------
2023-03-29 06:26:27,644   56  =>  49   		Training 486 pattern with 87.50% 	Forward time: 	 3.63 sec
2023-03-29 06:26:27,645 			Loss:    3.002e-01    			Backward time: 	 0.11 sec 
2023-03-29 06:26:27,645 ADAM: Layer 0 -> dw_min:9.9998e-01  dw_max:1.0000e+00 lr:1.0000e-04
2023-03-29 06:26:27,645 ADAM: Layer 1 -> dw_min:9.9996e-01  dw_max:1.0000e+00 lr:1.0000e-04
2023-03-29 06:26:27,645 ADAM: Layer 2 -> dw_min:9.9990e-01  dw_max:1.0001e+00 lr:1.0000e-04
2023-03-29 06:26:27,645 ADAM: Layer 3 -> dw_min:9.9996e-01  dw_max:1.0001e+00 lr:1.0000e-04
2023-03-29 06:26:27,725 			Learning rate: weights:   1.000e-04    
2023-03-29 06:26:27,725 			Last test performance: 88.31%
2023-03-29 06:26:27,725 ----------------
2023-03-29 06:26:31,685   56  =>  50   		Training 486 pattern with 88.12% 	Forward time: 	 3.84 sec
2023-03-29 06:26:31,685 			Loss:    2.807e-01    			Backward time: 	 0.11 sec 
2023-03-29 06:26:31,685 ADAM: Layer 0 -> dw_min:9.9998e-01  dw_max:1.0000e+00 lr:1.0000e-04
2023-03-29 06:26:31,685 ADAM: Layer 1 -> dw_min:9.9995e-01  dw_max:1.0000e+00 lr:1.0000e-04
2023-03-29 06:26:31,685 ADAM: Layer 2 -> dw_min:9.9990e-01  dw_max:1.0001e+00 lr:1.0000e-04
2023-03-29 06:26:31,685 ADAM: Layer 3 -> dw_min:9.9996e-01  dw_max:1.0001e+00 lr:1.0000e-04
2023-03-29 06:26:31,779 			Learning rate: weights:   1.000e-04    
2023-03-29 06:26:31,779 			Last test performance: 88.31%
2023-03-29 06:26:31,779 ----------------
2023-03-29 06:26:35,748   56  =>  51   		Training 486 pattern with 89.79% 	Forward time: 	 3.85 sec
2023-03-29 06:26:35,748 			Loss:    2.166e-01    			Backward time: 	 0.11 sec 
2023-03-29 06:26:35,748 ADAM: Layer 0 -> dw_min:9.9998e-01  dw_max:1.0000e+00 lr:1.0000e-04
2023-03-29 06:26:35,748 ADAM: Layer 1 -> dw_min:9.9995e-01  dw_max:1.0000e+00 lr:1.0000e-04
2023-03-29 06:26:35,749 ADAM: Layer 2 -> dw_min:9.9991e-01  dw_max:1.0001e+00 lr:1.0000e-04
2023-03-29 06:26:35,749 ADAM: Layer 3 -> dw_min:9.9993e-01  dw_max:1.0001e+00 lr:1.0000e-04
2023-03-29 06:26:35,829 			Learning rate: weights:   1.000e-04    
2023-03-29 06:26:35,829 			Last test performance: 88.31%
2023-03-29 06:26:35,829 ----------------
2023-03-29 06:26:39,800   56  =>  52   		Training 486 pattern with 90.83% 	Forward time: 	 3.85 sec
2023-03-29 06:26:39,800 			Loss:    2.084e-01    			Backward time: 	 0.11 sec 
2023-03-29 06:26:39,800 ADAM: Layer 0 -> dw_min:9.9998e-01  dw_max:1.0000e+00 lr:1.0000e-04
2023-03-29 06:26:39,801 ADAM: Layer 1 -> dw_min:9.9995e-01  dw_max:1.0000e+00 lr:1.0000e-04
2023-03-29 06:26:39,801 ADAM: Layer 2 -> dw_min:9.9986e-01  dw_max:1.0001e+00 lr:1.0000e-04
2023-03-29 06:26:39,801 ADAM: Layer 3 -> dw_min:9.9990e-01  dw_max:1.0001e+00 lr:1.0000e-04
2023-03-29 06:26:39,882 			Learning rate: weights:   1.000e-04    
2023-03-29 06:26:39,882 			Last test performance: 88.31%
2023-03-29 06:26:39,882 ----------------
2023-03-29 06:26:43,752   56  =>  53   		Training 486 pattern with 88.75% 	Forward time: 	 3.75 sec
2023-03-29 06:26:43,753 			Loss:    2.592e-01    			Backward time: 	 0.11 sec 
2023-03-29 06:26:43,753 ADAM: Layer 0 -> dw_min:9.9998e-01  dw_max:1.0000e+00 lr:1.0000e-04
2023-03-29 06:26:43,753 ADAM: Layer 1 -> dw_min:9.9995e-01  dw_max:1.0001e+00 lr:1.0000e-04
2023-03-29 06:26:43,753 ADAM: Layer 2 -> dw_min:9.9987e-01  dw_max:1.0001e+00 lr:1.0000e-04
2023-03-29 06:26:43,753 ADAM: Layer 3 -> dw_min:9.9991e-01  dw_max:1.0001e+00 lr:1.0000e-04
2023-03-29 06:26:43,846 			Learning rate: weights:   1.000e-04    
2023-03-29 06:26:43,846 			Last test performance: 88.31%
2023-03-29 06:26:43,846 ----------------
2023-03-29 06:26:47,775   56  =>  54   		Training 486 pattern with 89.79% 	Forward time: 	 3.81 sec
2023-03-29 06:26:47,775 			Loss:    2.357e-01    			Backward time: 	 0.11 sec 
2023-03-29 06:26:47,775 ADAM: Layer 0 -> dw_min:9.9998e-01  dw_max:1.0000e+00 lr:1.0000e-04
2023-03-29 06:26:47,776 ADAM: Layer 1 -> dw_min:9.9995e-01  dw_max:1.0001e+00 lr:1.0000e-04
2023-03-29 06:26:47,776 ADAM: Layer 2 -> dw_min:9.9988e-01  dw_max:1.0001e+00 lr:1.0000e-04
2023-03-29 06:26:47,776 ADAM: Layer 3 -> dw_min:9.9992e-01  dw_max:1.0001e+00 lr:1.0000e-04
2023-03-29 06:26:47,836 			Learning rate: weights:   1.000e-04    
2023-03-29 06:26:47,836 			Last test performance: 88.31%
2023-03-29 06:26:47,836 ----------------
2023-03-29 06:26:51,648   56  =>  55   		Training 486 pattern with 88.75% 	Forward time: 	 3.69 sec
2023-03-29 06:26:51,648 			Loss:    2.268e-01    			Backward time: 	 0.11 sec 
2023-03-29 06:26:51,649 ADAM: Layer 0 -> dw_min:9.9998e-01  dw_max:1.0000e+00 lr:1.0000e-04
2023-03-29 06:26:51,649 ADAM: Layer 1 -> dw_min:9.9993e-01  dw_max:1.0001e+00 lr:1.0000e-04
2023-03-29 06:26:51,649 ADAM: Layer 2 -> dw_min:9.9989e-01  dw_max:1.0001e+00 lr:1.0000e-04
2023-03-29 06:26:51,649 ADAM: Layer 3 -> dw_min:9.9993e-01  dw_max:1.0001e+00 lr:1.0000e-04
2023-03-29 06:26:51,708 			Learning rate: weights:   1.000e-04    
2023-03-29 06:26:51,708 			Last test performance: 88.31%
2023-03-29 06:26:51,709 ----------------
2023-03-29 06:26:55,613   56  =>  56   		Training 486 pattern with 90.62% 	Forward time: 	 3.78 sec
2023-03-29 06:26:55,613 			Loss:    2.000e-01    			Backward time: 	 0.11 sec 
2023-03-29 06:26:55,613 ADAM: Layer 0 -> dw_min:9.9998e-01  dw_max:1.0000e+00 lr:1.0000e-04
2023-03-29 06:26:55,613 ADAM: Layer 1 -> dw_min:9.9990e-01  dw_max:1.0001e+00 lr:1.0000e-04
2023-03-29 06:26:55,613 ADAM: Layer 2 -> dw_min:9.9985e-01  dw_max:1.0001e+00 lr:1.0000e-04
2023-03-29 06:26:55,614 ADAM: Layer 3 -> dw_min:9.9992e-01  dw_max:1.0001e+00 lr:1.0000e-04
2023-03-29 06:26:55,699 			Learning rate: weights:   1.000e-04    
2023-03-29 06:26:55,699 			Last test performance: 88.31%
2023-03-29 06:26:55,699 ----------------
2023-03-29 06:26:59,367   56  =>  57   		Training 486 pattern with 88.33% 	Forward time: 	 3.55 sec
2023-03-29 06:26:59,367 			Loss:    2.686e-01    			Backward time: 	 0.11 sec 
2023-03-29 06:26:59,367 ADAM: Layer 0 -> dw_min:9.9997e-01  dw_max:1.0000e+00 lr:1.0000e-04
2023-03-29 06:26:59,367 ADAM: Layer 1 -> dw_min:9.9992e-01  dw_max:1.0001e+00 lr:1.0000e-04
2023-03-29 06:26:59,367 ADAM: Layer 2 -> dw_min:9.9986e-01  dw_max:1.0001e+00 lr:1.0000e-04
2023-03-29 06:26:59,367 ADAM: Layer 3 -> dw_min:9.9993e-01  dw_max:1.0001e+00 lr:1.0000e-04
2023-03-29 06:26:59,448 			Learning rate: weights:   1.000e-04    
2023-03-29 06:26:59,448 			Last test performance: 88.31%
2023-03-29 06:26:59,448 ----------------
2023-03-29 06:27:03,305   56  =>  58   		Training 486 pattern with 85.00% 	Forward time: 	 3.73 sec
2023-03-29 06:27:03,305 			Loss:    3.143e-01    			Backward time: 	 0.11 sec 
2023-03-29 06:27:03,305 ADAM: Layer 0 -> dw_min:9.9997e-01  dw_max:1.0000e+00 lr:1.0000e-04
2023-03-29 06:27:03,305 ADAM: Layer 1 -> dw_min:9.9992e-01  dw_max:1.0001e+00 lr:1.0000e-04
2023-03-29 06:27:03,305 ADAM: Layer 2 -> dw_min:9.9987e-01  dw_max:1.0001e+00 lr:1.0000e-04
2023-03-29 06:27:03,305 ADAM: Layer 3 -> dw_min:9.9994e-01  dw_max:1.0001e+00 lr:1.0000e-04
2023-03-29 06:27:03,387 			Learning rate: weights:   1.000e-04    
2023-03-29 06:27:03,387 			Last test performance: 88.31%
2023-03-29 06:27:03,387 ----------------
2023-03-29 06:27:07,287   56  =>  59   		Training 486 pattern with 89.79% 	Forward time: 	 3.78 sec
2023-03-29 06:27:07,287 			Loss:    2.200e-01    			Backward time: 	 0.11 sec 
2023-03-29 06:27:07,287 ADAM: Layer 0 -> dw_min:9.9998e-01  dw_max:1.0000e+00 lr:1.0000e-04
2023-03-29 06:27:07,287 ADAM: Layer 1 -> dw_min:9.9993e-01  dw_max:1.0001e+00 lr:1.0000e-04
2023-03-29 06:27:07,287 ADAM: Layer 2 -> dw_min:9.9988e-01  dw_max:1.0001e+00 lr:1.0000e-04
2023-03-29 06:27:07,287 ADAM: Layer 3 -> dw_min:9.9994e-01  dw_max:1.0001e+00 lr:1.0000e-04
2023-03-29 06:27:07,365 			Learning rate: weights:   1.000e-04    
2023-03-29 06:27:07,365 			Last test performance: 88.31%
2023-03-29 06:27:07,365 ----------------
2023-03-29 06:27:11,252   56  =>  60   		Training 486 pattern with 88.54% 	Forward time: 	 3.76 sec
2023-03-29 06:27:11,252 			Loss:    2.439e-01    			Backward time: 	 0.11 sec 
2023-03-29 06:27:11,252 ADAM: Layer 0 -> dw_min:9.9998e-01  dw_max:1.0000e+00 lr:1.0000e-04
2023-03-29 06:27:11,253 ADAM: Layer 1 -> dw_min:9.9994e-01  dw_max:1.0001e+00 lr:1.0000e-04
2023-03-29 06:27:11,253 ADAM: Layer 2 -> dw_min:9.9990e-01  dw_max:1.0001e+00 lr:1.0000e-04
2023-03-29 06:27:11,253 ADAM: Layer 3 -> dw_min:9.9995e-01  dw_max:1.0001e+00 lr:1.0000e-04
2023-03-29 06:27:11,310 			Learning rate: weights:   1.000e-04    
2023-03-29 06:27:11,310 			Last test performance: 88.31%
2023-03-29 06:27:11,310 ----------------
2023-03-29 06:27:15,107   56  =>  61   		Training 486 pattern with 90.00% 	Forward time: 	 3.68 sec
2023-03-29 06:27:15,108 			Loss:    2.231e-01    			Backward time: 	 0.11 sec 
2023-03-29 06:27:15,108 ADAM: Layer 0 -> dw_min:9.9998e-01  dw_max:1.0000e+00 lr:1.0000e-04
2023-03-29 06:27:15,108 ADAM: Layer 1 -> dw_min:9.9995e-01  dw_max:1.0001e+00 lr:1.0000e-04
2023-03-29 06:27:15,108 ADAM: Layer 2 -> dw_min:9.9991e-01  dw_max:1.0001e+00 lr:1.0000e-04
2023-03-29 06:27:15,108 ADAM: Layer 3 -> dw_min:9.9995e-01  dw_max:1.0000e+00 lr:1.0000e-04
2023-03-29 06:27:15,172 			Learning rate: weights:   1.000e-04    
2023-03-29 06:27:15,172 			Last test performance: 88.31%
2023-03-29 06:27:15,172 ----------------
2023-03-29 06:27:19,028   56  =>  62   		Training 486 pattern with 88.96% 	Forward time: 	 3.74 sec
2023-03-29 06:27:19,028 			Loss:    2.527e-01    			Backward time: 	 0.11 sec 
2023-03-29 06:27:19,028 ADAM: Layer 0 -> dw_min:9.9998e-01  dw_max:1.0000e+00 lr:1.0000e-04
2023-03-29 06:27:19,029 ADAM: Layer 1 -> dw_min:9.9995e-01  dw_max:1.0001e+00 lr:1.0000e-04
2023-03-29 06:27:19,029 ADAM: Layer 2 -> dw_min:9.9988e-01  dw_max:1.0001e+00 lr:1.0000e-04
2023-03-29 06:27:19,029 ADAM: Layer 3 -> dw_min:9.9995e-01  dw_max:1.0001e+00 lr:1.0000e-04
2023-03-29 06:27:19,135 			Learning rate: weights:   1.000e-04    
2023-03-29 06:27:19,135 			Last test performance: 88.31%
2023-03-29 06:27:19,135 ----------------
2023-03-29 06:27:23,153   56  =>  63   		Training 486 pattern with 86.67% 	Forward time: 	 3.90 sec
2023-03-29 06:27:23,153 			Loss:    2.894e-01    			Backward time: 	 0.11 sec 
2023-03-29 06:27:23,153 ADAM: Layer 0 -> dw_min:9.9998e-01  dw_max:1.0000e+00 lr:1.0000e-04
2023-03-29 06:27:23,153 ADAM: Layer 1 -> dw_min:9.9995e-01  dw_max:1.0001e+00 lr:1.0000e-04
2023-03-29 06:27:23,153 ADAM: Layer 2 -> dw_min:9.9989e-01  dw_max:1.0001e+00 lr:1.0000e-04
2023-03-29 06:27:23,153 ADAM: Layer 3 -> dw_min:9.9996e-01  dw_max:1.0001e+00 lr:1.0000e-04
2023-03-29 06:27:23,210 			Learning rate: weights:   1.000e-04    
2023-03-29 06:27:23,211 			Last test performance: 88.31%
2023-03-29 06:27:23,211 ----------------
2023-03-29 06:27:27,208   56  =>  64   		Training 486 pattern with 90.00% 	Forward time: 	 3.88 sec
2023-03-29 06:27:27,208 			Loss:    2.308e-01    			Backward time: 	 0.11 sec 
2023-03-29 06:27:27,209 ADAM: Layer 0 -> dw_min:9.9998e-01  dw_max:1.0000e+00 lr:1.0000e-04
2023-03-29 06:27:27,209 ADAM: Layer 1 -> dw_min:9.9996e-01  dw_max:1.0000e+00 lr:1.0000e-04
2023-03-29 06:27:27,209 ADAM: Layer 2 -> dw_min:9.9990e-01  dw_max:1.0001e+00 lr:1.0000e-04
2023-03-29 06:27:27,209 ADAM: Layer 3 -> dw_min:9.9996e-01  dw_max:1.0001e+00 lr:1.0000e-04
2023-03-29 06:27:27,289 			Learning rate: weights:   1.000e-04    
2023-03-29 06:27:27,289 			Last test performance: 88.31%
2023-03-29 06:27:27,289 ----------------
2023-03-29 06:27:31,203   56  =>  65   		Training 486 pattern with 89.17% 	Forward time: 	 3.79 sec
2023-03-29 06:27:31,203 			Loss:    2.457e-01    			Backward time: 	 0.11 sec 
2023-03-29 06:27:31,204 ADAM: Layer 0 -> dw_min:9.9998e-01  dw_max:1.0000e+00 lr:1.0000e-04
2023-03-29 06:27:31,204 ADAM: Layer 1 -> dw_min:9.9995e-01  dw_max:1.0001e+00 lr:1.0000e-04
2023-03-29 06:27:31,204 ADAM: Layer 2 -> dw_min:9.9990e-01  dw_max:1.0001e+00 lr:1.0000e-04
2023-03-29 06:27:31,204 ADAM: Layer 3 -> dw_min:9.9996e-01  dw_max:1.0001e+00 lr:1.0000e-04
2023-03-29 06:27:31,283 			Learning rate: weights:   1.000e-04    
2023-03-29 06:27:31,283 			Last test performance: 88.31%
2023-03-29 06:27:31,283 ----------------
2023-03-29 06:27:35,165   56  =>  66   		Training 486 pattern with 91.25% 	Forward time: 	 3.76 sec
2023-03-29 06:27:35,166 			Loss:    1.961e-01    			Backward time: 	 0.11 sec 
2023-03-29 06:27:35,166 ADAM: Layer 0 -> dw_min:9.9998e-01  dw_max:1.0000e+00 lr:1.0000e-04
2023-03-29 06:27:35,166 ADAM: Layer 1 -> dw_min:9.9996e-01  dw_max:1.0001e+00 lr:1.0000e-04
2023-03-29 06:27:35,166 ADAM: Layer 2 -> dw_min:9.9991e-01  dw_max:1.0001e+00 lr:1.0000e-04
2023-03-29 06:27:35,166 ADAM: Layer 3 -> dw_min:9.9996e-01  dw_max:1.0001e+00 lr:1.0000e-04
2023-03-29 06:27:35,249 			Learning rate: weights:   1.000e-04    
2023-03-29 06:27:35,249 			Last test performance: 88.31%
2023-03-29 06:27:35,249 ----------------
2023-03-29 06:27:39,094   56  =>  67   		Training 486 pattern with 88.12% 	Forward time: 	 3.73 sec
2023-03-29 06:27:39,094 			Loss:    2.734e-01    			Backward time: 	 0.11 sec 
2023-03-29 06:27:39,094 ADAM: Layer 0 -> dw_min:9.9998e-01  dw_max:1.0000e+00 lr:1.0000e-04
2023-03-29 06:27:39,094 ADAM: Layer 1 -> dw_min:9.9996e-01  dw_max:1.0001e+00 lr:1.0000e-04
2023-03-29 06:27:39,094 ADAM: Layer 2 -> dw_min:9.9985e-01  dw_max:1.0001e+00 lr:1.0000e-04
2023-03-29 06:27:39,094 ADAM: Layer 3 -> dw_min:9.9996e-01  dw_max:1.0001e+00 lr:1.0000e-04
2023-03-29 06:27:39,181 			Learning rate: weights:   1.000e-04    
2023-03-29 06:27:39,181 			Last test performance: 88.31%
2023-03-29 06:27:39,181 ----------------
2023-03-29 06:27:43,072   56  =>  68   		Training 486 pattern with 87.92% 	Forward time: 	 3.77 sec
2023-03-29 06:27:43,072 			Loss:    2.504e-01    			Backward time: 	 0.11 sec 
2023-03-29 06:27:43,072 ADAM: Layer 0 -> dw_min:9.9999e-01  dw_max:1.0000e+00 lr:1.0000e-04
2023-03-29 06:27:43,073 ADAM: Layer 1 -> dw_min:9.9995e-01  dw_max:1.0000e+00 lr:1.0000e-04
2023-03-29 06:27:43,073 ADAM: Layer 2 -> dw_min:9.9986e-01  dw_max:1.0001e+00 lr:1.0000e-04
2023-03-29 06:27:43,073 ADAM: Layer 3 -> dw_min:9.9993e-01  dw_max:1.0001e+00 lr:1.0000e-04
2023-03-29 06:27:43,151 			Learning rate: weights:   1.000e-04    
2023-03-29 06:27:43,151 			Last test performance: 88.31%
2023-03-29 06:27:43,151 ----------------
2023-03-29 06:27:47,129   56  =>  69   		Training 486 pattern with 89.79% 	Forward time: 	 3.86 sec
2023-03-29 06:27:47,129 			Loss:    2.353e-01    			Backward time: 	 0.11 sec 
2023-03-29 06:27:47,129 ADAM: Layer 0 -> dw_min:9.9999e-01  dw_max:1.0000e+00 lr:1.0000e-04
2023-03-29 06:27:47,129 ADAM: Layer 1 -> dw_min:9.9996e-01  dw_max:1.0000e+00 lr:1.0000e-04
2023-03-29 06:27:47,129 ADAM: Layer 2 -> dw_min:9.9988e-01  dw_max:1.0001e+00 lr:1.0000e-04
2023-03-29 06:27:47,129 ADAM: Layer 3 -> dw_min:9.9994e-01  dw_max:1.0001e+00 lr:1.0000e-04
2023-03-29 06:27:47,221 			Learning rate: weights:   1.000e-04    
2023-03-29 06:27:47,221 			Last test performance: 88.31%
2023-03-29 06:27:47,221 ----------------
2023-03-29 06:27:51,193   56  =>  70   		Training 486 pattern with 89.58% 	Forward time: 	 3.85 sec
2023-03-29 06:27:51,193 			Loss:    2.409e-01    			Backward time: 	 0.11 sec 
2023-03-29 06:27:51,193 ADAM: Layer 0 -> dw_min:9.9998e-01  dw_max:1.0000e+00 lr:1.0000e-04
2023-03-29 06:27:51,193 ADAM: Layer 1 -> dw_min:9.9996e-01  dw_max:1.0000e+00 lr:1.0000e-04
2023-03-29 06:27:51,194 ADAM: Layer 2 -> dw_min:9.9989e-01  dw_max:1.0002e+00 lr:1.0000e-04
2023-03-29 06:27:51,194 ADAM: Layer 3 -> dw_min:9.9992e-01  dw_max:1.0001e+00 lr:1.0000e-04
2023-03-29 06:27:51,287 			Learning rate: weights:   1.000e-04    
2023-03-29 06:27:51,287 			Last test performance: 88.31%
2023-03-29 06:27:51,287 ----------------
2023-03-29 06:27:55,075   56  =>  71   		Training 486 pattern with 86.46% 	Forward time: 	 3.67 sec
2023-03-29 06:27:55,076 			Loss:    2.868e-01    			Backward time: 	 0.11 sec 
2023-03-29 06:27:55,076 ADAM: Layer 0 -> dw_min:9.9998e-01  dw_max:1.0000e+00 lr:1.0000e-04
2023-03-29 06:27:55,076 ADAM: Layer 1 -> dw_min:9.9992e-01  dw_max:1.0000e+00 lr:1.0000e-04
2023-03-29 06:27:55,076 ADAM: Layer 2 -> dw_min:9.9988e-01  dw_max:1.0001e+00 lr:1.0000e-04
2023-03-29 06:27:55,076 ADAM: Layer 3 -> dw_min:9.9993e-01  dw_max:1.0000e+00 lr:1.0000e-04
2023-03-29 06:27:55,174 			Learning rate: weights:   1.000e-04    
2023-03-29 06:27:55,174 			Last test performance: 88.31%
2023-03-29 06:27:55,174 ----------------
2023-03-29 06:27:59,028   56  =>  72   		Training 486 pattern with 87.50% 	Forward time: 	 3.73 sec
2023-03-29 06:27:59,028 			Loss:    2.974e-01    			Backward time: 	 0.11 sec 
2023-03-29 06:27:59,028 ADAM: Layer 0 -> dw_min:9.9998e-01  dw_max:1.0000e+00 lr:1.0000e-04
2023-03-29 06:27:59,029 ADAM: Layer 1 -> dw_min:9.9993e-01  dw_max:1.0000e+00 lr:1.0000e-04
2023-03-29 06:27:59,029 ADAM: Layer 2 -> dw_min:9.9985e-01  dw_max:1.0002e+00 lr:1.0000e-04
2023-03-29 06:27:59,029 ADAM: Layer 3 -> dw_min:9.9993e-01  dw_max:1.0001e+00 lr:1.0000e-04
2023-03-29 06:27:59,095 			Learning rate: weights:   1.000e-04    
2023-03-29 06:27:59,096 			Last test performance: 88.31%
2023-03-29 06:27:59,096 ----------------
2023-03-29 06:28:02,859   56  =>  73   		Training 486 pattern with 84.79% 	Forward time: 	 3.64 sec
2023-03-29 06:28:02,859 			Loss:    3.085e-01    			Backward time: 	 0.11 sec 
2023-03-29 06:28:02,859 ADAM: Layer 0 -> dw_min:9.9999e-01  dw_max:1.0000e+00 lr:1.0000e-04
2023-03-29 06:28:02,859 ADAM: Layer 1 -> dw_min:9.9993e-01  dw_max:1.0001e+00 lr:1.0000e-04
2023-03-29 06:28:02,859 ADAM: Layer 2 -> dw_min:9.9987e-01  dw_max:1.0002e+00 lr:1.0000e-04
2023-03-29 06:28:02,859 ADAM: Layer 3 -> dw_min:9.9993e-01  dw_max:1.0001e+00 lr:1.0000e-04
2023-03-29 06:28:02,974 			Learning rate: weights:   1.000e-04    
2023-03-29 06:28:02,974 			Last test performance: 88.31%
2023-03-29 06:28:02,974 ----------------
2023-03-29 06:28:06,772   56  =>  74   		Training 486 pattern with 86.04% 	Forward time: 	 3.68 sec
2023-03-29 06:28:06,772 			Loss:    2.985e-01    			Backward time: 	 0.11 sec 
2023-03-29 06:28:06,772 ADAM: Layer 0 -> dw_min:9.9998e-01  dw_max:1.0000e+00 lr:1.0000e-04
2023-03-29 06:28:06,772 ADAM: Layer 1 -> dw_min:9.9993e-01  dw_max:1.0001e+00 lr:1.0000e-04
2023-03-29 06:28:06,772 ADAM: Layer 2 -> dw_min:9.9988e-01  dw_max:1.0001e+00 lr:1.0000e-04
2023-03-29 06:28:06,772 ADAM: Layer 3 -> dw_min:9.9993e-01  dw_max:1.0001e+00 lr:1.0000e-04
2023-03-29 06:28:06,797 			Learning rate: weights:   1.000e-04    
2023-03-29 06:28:06,797 			Last test performance: 88.31%
2023-03-29 06:28:06,798 ----------------
2023-03-29 06:28:10,757   56  =>  75   		Training 486 pattern with 88.96% 	Forward time: 	 3.83 sec
2023-03-29 06:28:10,757 			Loss:    2.274e-01    			Backward time: 	 0.11 sec 
2023-03-29 06:28:10,757 ADAM: Layer 0 -> dw_min:9.9999e-01  dw_max:1.0000e+00 lr:1.0000e-04
2023-03-29 06:28:10,757 ADAM: Layer 1 -> dw_min:9.9994e-01  dw_max:1.0000e+00 lr:1.0000e-04
2023-03-29 06:28:10,757 ADAM: Layer 2 -> dw_min:9.9989e-01  dw_max:1.0001e+00 lr:1.0000e-04
2023-03-29 06:28:10,758 ADAM: Layer 3 -> dw_min:9.9994e-01  dw_max:1.0001e+00 lr:1.0000e-04
2023-03-29 06:28:10,793 			Learning rate: weights:   1.000e-04    
2023-03-29 06:28:10,793 			Last test performance: 88.31%
2023-03-29 06:28:10,793 ----------------
2023-03-29 06:28:14,702   56  =>  76   		Training 486 pattern with 86.04% 	Forward time: 	 3.79 sec
2023-03-29 06:28:14,702 			Loss:    2.958e-01    			Backward time: 	 0.11 sec 
2023-03-29 06:28:14,702 ADAM: Layer 0 -> dw_min:9.9998e-01  dw_max:1.0000e+00 lr:1.0000e-04
2023-03-29 06:28:14,702 ADAM: Layer 1 -> dw_min:9.9995e-01  dw_max:1.0000e+00 lr:1.0000e-04
2023-03-29 06:28:14,702 ADAM: Layer 2 -> dw_min:9.9985e-01  dw_max:1.0001e+00 lr:1.0000e-04
2023-03-29 06:28:14,702 ADAM: Layer 3 -> dw_min:9.9995e-01  dw_max:1.0001e+00 lr:1.0000e-04
2023-03-29 06:28:14,754 			Learning rate: weights:   1.000e-04    
2023-03-29 06:28:14,754 			Last test performance: 88.31%
2023-03-29 06:28:14,754 ----------------
2023-03-29 06:28:18,622   56  =>  77   		Training 486 pattern with 90.00% 	Forward time: 	 3.75 sec
2023-03-29 06:28:18,622 			Loss:    2.579e-01    			Backward time: 	 0.11 sec 
2023-03-29 06:28:18,622 ADAM: Layer 0 -> dw_min:9.9997e-01  dw_max:1.0000e+00 lr:1.0000e-04
2023-03-29 06:28:18,623 ADAM: Layer 1 -> dw_min:9.9995e-01  dw_max:1.0001e+00 lr:1.0000e-04
2023-03-29 06:28:18,623 ADAM: Layer 2 -> dw_min:9.9987e-01  dw_max:1.0001e+00 lr:1.0000e-04
2023-03-29 06:28:18,623 ADAM: Layer 3 -> dw_min:9.9995e-01  dw_max:1.0001e+00 lr:1.0000e-04
2023-03-29 06:28:18,685 			Learning rate: weights:   1.000e-04    
2023-03-29 06:28:18,685 			Last test performance: 88.31%
2023-03-29 06:28:18,685 ----------------
2023-03-29 06:28:22,824   56  =>  78   		Training 486 pattern with 88.12% 	Forward time: 	 4.02 sec
2023-03-29 06:28:22,824 			Loss:    2.528e-01    			Backward time: 	 0.11 sec 
2023-03-29 06:28:22,824 ADAM: Layer 0 -> dw_min:9.9997e-01  dw_max:1.0000e+00 lr:1.0000e-04
2023-03-29 06:28:22,825 ADAM: Layer 1 -> dw_min:9.9995e-01  dw_max:1.0001e+00 lr:1.0000e-04
2023-03-29 06:28:22,825 ADAM: Layer 2 -> dw_min:9.9988e-01  dw_max:1.0001e+00 lr:1.0000e-04
2023-03-29 06:28:22,825 ADAM: Layer 3 -> dw_min:9.9990e-01  dw_max:1.0001e+00 lr:1.0000e-04
2023-03-29 06:28:22,905 			Learning rate: weights:   1.000e-04    
2023-03-29 06:28:22,905 			Last test performance: 88.31%
2023-03-29 06:28:22,905 ----------------
2023-03-29 06:28:26,772   56  =>  79   		Training 486 pattern with 90.00% 	Forward time: 	 3.75 sec
2023-03-29 06:28:26,772 			Loss:    2.514e-01    			Backward time: 	 0.11 sec 
2023-03-29 06:28:26,773 ADAM: Layer 0 -> dw_min:9.9997e-01  dw_max:1.0000e+00 lr:1.0000e-04
2023-03-29 06:28:26,773 ADAM: Layer 1 -> dw_min:9.9995e-01  dw_max:1.0001e+00 lr:1.0000e-04
2023-03-29 06:28:26,773 ADAM: Layer 2 -> dw_min:9.9989e-01  dw_max:1.0001e+00 lr:1.0000e-04
2023-03-29 06:28:26,773 ADAM: Layer 3 -> dw_min:9.9991e-01  dw_max:1.0001e+00 lr:1.0000e-04
2023-03-29 06:28:26,852 			Learning rate: weights:   1.000e-04    
2023-03-29 06:28:26,852 			Last test performance: 88.31%
2023-03-29 06:28:26,852 ----------------
2023-03-29 06:28:30,810   56  =>  80   		Training 486 pattern with 89.79% 	Forward time: 	 3.84 sec
2023-03-29 06:28:30,810 			Loss:    2.615e-01    			Backward time: 	 0.11 sec 
2023-03-29 06:28:30,810 ADAM: Layer 0 -> dw_min:9.9997e-01  dw_max:1.0000e+00 lr:1.0000e-04
2023-03-29 06:28:30,810 ADAM: Layer 1 -> dw_min:9.9994e-01  dw_max:1.0001e+00 lr:1.0000e-04
2023-03-29 06:28:30,810 ADAM: Layer 2 -> dw_min:9.9990e-01  dw_max:1.0001e+00 lr:1.0000e-04
2023-03-29 06:28:30,810 ADAM: Layer 3 -> dw_min:9.9992e-01  dw_max:1.0001e+00 lr:1.0000e-04
2023-03-29 06:28:30,847 			Learning rate: weights:   1.000e-04    
2023-03-29 06:28:30,848 			Last test performance: 88.31%
2023-03-29 06:28:30,848 ----------------
2023-03-29 06:28:34,668   56  =>  81   		Training 486 pattern with 88.12% 	Forward time: 	 3.70 sec
2023-03-29 06:28:34,668 			Loss:    2.927e-01    			Backward time: 	 0.11 sec 
2023-03-29 06:28:34,668 ADAM: Layer 0 -> dw_min:9.9997e-01  dw_max:1.0000e+00 lr:1.0000e-04
2023-03-29 06:28:34,668 ADAM: Layer 1 -> dw_min:9.9995e-01  dw_max:1.0001e+00 lr:1.0000e-04
2023-03-29 06:28:34,669 ADAM: Layer 2 -> dw_min:9.9988e-01  dw_max:1.0001e+00 lr:1.0000e-04
2023-03-29 06:28:34,669 ADAM: Layer 3 -> dw_min:9.9993e-01  dw_max:1.0001e+00 lr:1.0000e-04
2023-03-29 06:28:34,689 			Learning rate: weights:   1.000e-04    
2023-03-29 06:28:34,689 			Last test performance: 88.31%
2023-03-29 06:28:34,689 ----------------
2023-03-29 06:28:38,491   56  =>  82   		Training 486 pattern with 88.75% 	Forward time: 	 3.68 sec
2023-03-29 06:28:38,491 			Loss:    2.641e-01    			Backward time: 	 0.11 sec 
2023-03-29 06:28:38,492 ADAM: Layer 0 -> dw_min:9.9998e-01  dw_max:1.0000e+00 lr:1.0000e-04
2023-03-29 06:28:38,492 ADAM: Layer 1 -> dw_min:9.9995e-01  dw_max:1.0000e+00 lr:1.0000e-04
2023-03-29 06:28:38,492 ADAM: Layer 2 -> dw_min:9.9989e-01  dw_max:1.0001e+00 lr:1.0000e-04
2023-03-29 06:28:38,492 ADAM: Layer 3 -> dw_min:9.9994e-01  dw_max:1.0001e+00 lr:1.0000e-04
2023-03-29 06:28:38,571 			Learning rate: weights:   1.000e-04    
2023-03-29 06:28:38,571 			Last test performance: 88.31%
2023-03-29 06:28:38,571 ----------------
2023-03-29 06:28:42,337   56  =>  83   		Training 486 pattern with 88.75% 	Forward time: 	 3.64 sec
2023-03-29 06:28:42,338 			Loss:    2.636e-01    			Backward time: 	 0.11 sec 
2023-03-29 06:28:42,338 ADAM: Layer 0 -> dw_min:9.9998e-01  dw_max:1.0000e+00 lr:1.0000e-04
2023-03-29 06:28:42,338 ADAM: Layer 1 -> dw_min:9.9996e-01  dw_max:1.0000e+00 lr:1.0000e-04
2023-03-29 06:28:42,338 ADAM: Layer 2 -> dw_min:9.9985e-01  dw_max:1.0001e+00 lr:1.0000e-04
2023-03-29 06:28:42,338 ADAM: Layer 3 -> dw_min:9.9994e-01  dw_max:1.0001e+00 lr:1.0000e-04
2023-03-29 06:28:42,429 			Learning rate: weights:   1.000e-04    
2023-03-29 06:28:42,429 			Last test performance: 88.31%
2023-03-29 06:28:42,429 ----------------
2023-03-29 06:28:46,380   56  =>  84   		Training 486 pattern with 86.67% 	Forward time: 	 3.83 sec
2023-03-29 06:28:46,380 			Loss:    2.681e-01    			Backward time: 	 0.11 sec 
2023-03-29 06:28:46,380 ADAM: Layer 0 -> dw_min:9.9998e-01  dw_max:1.0000e+00 lr:1.0000e-04
2023-03-29 06:28:46,380 ADAM: Layer 1 -> dw_min:9.9996e-01  dw_max:1.0000e+00 lr:1.0000e-04
2023-03-29 06:28:46,380 ADAM: Layer 2 -> dw_min:9.9987e-01  dw_max:1.0001e+00 lr:1.0000e-04
2023-03-29 06:28:46,380 ADAM: Layer 3 -> dw_min:9.9995e-01  dw_max:1.0001e+00 lr:1.0000e-04
2023-03-29 06:28:46,458 			Learning rate: weights:   1.000e-04    
2023-03-29 06:28:46,458 			Last test performance: 88.31%
2023-03-29 06:28:46,458 ----------------
2023-03-29 06:28:50,404   56  =>  85   		Training 486 pattern with 89.58% 	Forward time: 	 3.82 sec
2023-03-29 06:28:50,404 			Loss:    2.420e-01    			Backward time: 	 0.11 sec 
2023-03-29 06:28:50,404 ADAM: Layer 0 -> dw_min:9.9998e-01  dw_max:1.0000e+00 lr:1.0000e-04
2023-03-29 06:28:50,405 ADAM: Layer 1 -> dw_min:9.9995e-01  dw_max:1.0000e+00 lr:1.0000e-04
2023-03-29 06:28:50,405 ADAM: Layer 2 -> dw_min:9.9985e-01  dw_max:1.0001e+00 lr:1.0000e-04
2023-03-29 06:28:50,405 ADAM: Layer 3 -> dw_min:9.9996e-01  dw_max:1.0001e+00 lr:1.0000e-04
2023-03-29 06:28:50,467 			Learning rate: weights:   1.000e-04    
2023-03-29 06:28:50,468 			Last test performance: 88.31%
2023-03-29 06:28:50,468 ----------------
2023-03-29 06:28:54,375   56  =>  86   		Training 486 pattern with 88.33% 	Forward time: 	 3.79 sec
2023-03-29 06:28:54,375 			Loss:    2.575e-01    			Backward time: 	 0.11 sec 
2023-03-29 06:28:54,376 ADAM: Layer 0 -> dw_min:9.9998e-01  dw_max:1.0000e+00 lr:1.0000e-04
2023-03-29 06:28:54,376 ADAM: Layer 1 -> dw_min:9.9995e-01  dw_max:1.0000e+00 lr:1.0000e-04
2023-03-29 06:28:54,376 ADAM: Layer 2 -> dw_min:9.9986e-01  dw_max:1.0001e+00 lr:1.0000e-04
2023-03-29 06:28:54,376 ADAM: Layer 3 -> dw_min:9.9996e-01  dw_max:1.0001e+00 lr:1.0000e-04
2023-03-29 06:28:54,458 			Learning rate: weights:   1.000e-04    
2023-03-29 06:28:54,458 			Last test performance: 88.31%
2023-03-29 06:28:54,458 ----------------
2023-03-29 06:28:58,362   56  =>  87   		Training 486 pattern with 91.67% 	Forward time: 	 3.78 sec
2023-03-29 06:28:58,362 			Loss:    2.179e-01    			Backward time: 	 0.11 sec 
2023-03-29 06:28:58,362 ADAM: Layer 0 -> dw_min:9.9998e-01  dw_max:1.0000e+00 lr:1.0000e-04
2023-03-29 06:28:58,363 ADAM: Layer 1 -> dw_min:9.9994e-01  dw_max:1.0000e+00 lr:1.0000e-04
2023-03-29 06:28:58,363 ADAM: Layer 2 -> dw_min:9.9988e-01  dw_max:1.0001e+00 lr:1.0000e-04
2023-03-29 06:28:58,363 ADAM: Layer 3 -> dw_min:9.9997e-01  dw_max:1.0001e+00 lr:1.0000e-04
2023-03-29 06:28:58,443 			Learning rate: weights:   1.000e-04    
2023-03-29 06:28:58,443 			Last test performance: 88.31%
2023-03-29 06:28:58,443 ----------------
2023-03-29 06:29:02,309   56  =>  88   		Training 486 pattern with 90.00% 	Forward time: 	 3.75 sec
2023-03-29 06:29:02,309 			Loss:    2.196e-01    			Backward time: 	 0.11 sec 
2023-03-29 06:29:02,309 ADAM: Layer 0 -> dw_min:9.9998e-01  dw_max:1.0000e+00 lr:1.0000e-04
2023-03-29 06:29:02,310 ADAM: Layer 1 -> dw_min:9.9993e-01  dw_max:1.0001e+00 lr:1.0000e-04
2023-03-29 06:29:02,310 ADAM: Layer 2 -> dw_min:9.9989e-01  dw_max:1.0001e+00 lr:1.0000e-04
2023-03-29 06:29:02,310 ADAM: Layer 3 -> dw_min:9.9997e-01  dw_max:1.0001e+00 lr:1.0000e-04
2023-03-29 06:29:02,376 			Learning rate: weights:   1.000e-04    
2023-03-29 06:29:02,376 			Last test performance: 88.31%
2023-03-29 06:29:02,376 ----------------
2023-03-29 06:29:06,185   56  =>  89   		Training 486 pattern with 90.62% 	Forward time: 	 3.69 sec
2023-03-29 06:29:06,185 			Loss:    2.030e-01    			Backward time: 	 0.11 sec 
2023-03-29 06:29:06,185 ADAM: Layer 0 -> dw_min:9.9998e-01  dw_max:1.0000e+00 lr:1.0000e-04
2023-03-29 06:29:06,186 ADAM: Layer 1 -> dw_min:9.9993e-01  dw_max:1.0001e+00 lr:1.0000e-04
2023-03-29 06:29:06,186 ADAM: Layer 2 -> dw_min:9.9990e-01  dw_max:1.0001e+00 lr:1.0000e-04
2023-03-29 06:29:06,186 ADAM: Layer 3 -> dw_min:9.9997e-01  dw_max:1.0001e+00 lr:1.0000e-04
2023-03-29 06:29:06,325 			Learning rate: weights:   1.000e-04    
2023-03-29 06:29:06,325 			Last test performance: 88.31%
2023-03-29 06:29:06,325 ----------------
2023-03-29 06:29:10,250   56  =>  90   		Training 486 pattern with 86.67% 	Forward time: 	 3.81 sec
2023-03-29 06:29:10,251 			Loss:    2.829e-01    			Backward time: 	 0.11 sec 
2023-03-29 06:29:10,251 ADAM: Layer 0 -> dw_min:9.9998e-01  dw_max:1.0000e+00 lr:1.0000e-04
2023-03-29 06:29:10,251 ADAM: Layer 1 -> dw_min:9.9993e-01  dw_max:1.0001e+00 lr:1.0000e-04
2023-03-29 06:29:10,251 ADAM: Layer 2 -> dw_min:9.9989e-01  dw_max:1.0001e+00 lr:1.0000e-04
2023-03-29 06:29:10,251 ADAM: Layer 3 -> dw_min:9.9997e-01  dw_max:1.0001e+00 lr:1.0000e-04
2023-03-29 06:29:10,349 			Learning rate: weights:   1.000e-04    
2023-03-29 06:29:10,349 			Last test performance: 88.31%
2023-03-29 06:29:10,349 ----------------
2023-03-29 06:29:14,079   56  =>  91   		Training 486 pattern with 89.38% 	Forward time: 	 3.61 sec
2023-03-29 06:29:14,079 			Loss:    2.294e-01    			Backward time: 	 0.11 sec 
2023-03-29 06:29:14,079 ADAM: Layer 0 -> dw_min:9.9998e-01  dw_max:1.0000e+00 lr:1.0000e-04
2023-03-29 06:29:14,080 ADAM: Layer 1 -> dw_min:9.9993e-01  dw_max:1.0001e+00 lr:1.0000e-04
2023-03-29 06:29:14,080 ADAM: Layer 2 -> dw_min:9.9991e-01  dw_max:1.0001e+00 lr:1.0000e-04
2023-03-29 06:29:14,080 ADAM: Layer 3 -> dw_min:9.9993e-01  dw_max:1.0001e+00 lr:1.0000e-04
2023-03-29 06:29:14,160 			Learning rate: weights:   1.000e-04    
2023-03-29 06:29:14,160 			Last test performance: 88.31%
2023-03-29 06:29:14,160 ----------------
2023-03-29 06:29:18,001   56  =>  92   		Training 486 pattern with 90.62% 	Forward time: 	 3.72 sec
2023-03-29 06:29:18,002 			Loss:    2.238e-01    			Backward time: 	 0.11 sec 
2023-03-29 06:29:18,002 ADAM: Layer 0 -> dw_min:9.9998e-01  dw_max:1.0000e+00 lr:1.0000e-04
2023-03-29 06:29:18,002 ADAM: Layer 1 -> dw_min:9.9994e-01  dw_max:1.0001e+00 lr:1.0000e-04
2023-03-29 06:29:18,002 ADAM: Layer 2 -> dw_min:9.9989e-01  dw_max:1.0001e+00 lr:1.0000e-04
2023-03-29 06:29:18,002 ADAM: Layer 3 -> dw_min:9.9994e-01  dw_max:1.0001e+00 lr:1.0000e-04
2023-03-29 06:29:18,077 			Learning rate: weights:   1.000e-04    
2023-03-29 06:29:18,077 			Last test performance: 88.31%
2023-03-29 06:29:18,077 ----------------
2023-03-29 06:29:21,954   56  =>  93   		Training 486 pattern with 87.71% 	Forward time: 	 3.75 sec
2023-03-29 06:29:21,954 			Loss:    2.653e-01    			Backward time: 	 0.11 sec 
2023-03-29 06:29:21,954 ADAM: Layer 0 -> dw_min:9.9998e-01  dw_max:1.0000e+00 lr:1.0000e-04
2023-03-29 06:29:21,955 ADAM: Layer 1 -> dw_min:9.9994e-01  dw_max:1.0001e+00 lr:1.0000e-04
2023-03-29 06:29:21,955 ADAM: Layer 2 -> dw_min:9.9987e-01  dw_max:1.0001e+00 lr:1.0000e-04
2023-03-29 06:29:21,955 ADAM: Layer 3 -> dw_min:9.9994e-01  dw_max:1.0001e+00 lr:1.0000e-04
2023-03-29 06:29:22,070 			Learning rate: weights:   1.000e-04    
2023-03-29 06:29:22,070 			Last test performance: 88.31%
2023-03-29 06:29:22,070 ----------------
2023-03-29 06:29:25,911   56  =>  94   		Training 486 pattern with 86.25% 	Forward time: 	 3.72 sec
2023-03-29 06:29:25,911 			Loss:    3.002e-01    			Backward time: 	 0.11 sec 
2023-03-29 06:29:25,912 ADAM: Layer 0 -> dw_min:9.9998e-01  dw_max:1.0000e+00 lr:1.0000e-04
2023-03-29 06:29:25,912 ADAM: Layer 1 -> dw_min:9.9994e-01  dw_max:1.0001e+00 lr:1.0000e-04
2023-03-29 06:29:25,912 ADAM: Layer 2 -> dw_min:9.9989e-01  dw_max:1.0001e+00 lr:1.0000e-04
2023-03-29 06:29:25,912 ADAM: Layer 3 -> dw_min:9.9995e-01  dw_max:1.0001e+00 lr:1.0000e-04
2023-03-29 06:29:25,993 			Learning rate: weights:   1.000e-04    
2023-03-29 06:29:25,993 			Last test performance: 88.31%
2023-03-29 06:29:25,993 ----------------
2023-03-29 06:29:29,950   56  =>  95   		Training 486 pattern with 90.21% 	Forward time: 	 3.83 sec
2023-03-29 06:29:29,950 			Loss:    2.441e-01    			Backward time: 	 0.11 sec 
2023-03-29 06:29:29,950 ADAM: Layer 0 -> dw_min:9.9999e-01  dw_max:1.0000e+00 lr:1.0000e-04
2023-03-29 06:29:29,950 ADAM: Layer 1 -> dw_min:9.9994e-01  dw_max:1.0001e+00 lr:1.0000e-04
2023-03-29 06:29:29,950 ADAM: Layer 2 -> dw_min:9.9985e-01  dw_max:1.0001e+00 lr:1.0000e-04
2023-03-29 06:29:29,951 ADAM: Layer 3 -> dw_min:9.9990e-01  dw_max:1.0001e+00 lr:1.0000e-04
2023-03-29 06:29:30,030 			Learning rate: weights:   1.000e-04    
2023-03-29 06:29:30,030 			Last test performance: 88.31%
2023-03-29 06:29:30,030 ----------------
2023-03-29 06:29:33,804   56  =>  96   		Training 486 pattern with 90.00% 	Forward time: 	 3.65 sec
2023-03-29 06:29:33,804 			Loss:    2.154e-01    			Backward time: 	 0.11 sec 
2023-03-29 06:29:33,804 ADAM: Layer 0 -> dw_min:9.9998e-01  dw_max:1.0000e+00 lr:1.0000e-04
2023-03-29 06:29:33,804 ADAM: Layer 1 -> dw_min:9.9995e-01  dw_max:1.0001e+00 lr:1.0000e-04
2023-03-29 06:29:33,804 ADAM: Layer 2 -> dw_min:9.9986e-01  dw_max:1.0001e+00 lr:1.0000e-04
2023-03-29 06:29:33,805 ADAM: Layer 3 -> dw_min:9.9991e-01  dw_max:1.0001e+00 lr:1.0000e-04
2023-03-29 06:29:33,861 			Learning rate: weights:   1.000e-04    
2023-03-29 06:29:33,861 			Last test performance: 88.31%
2023-03-29 06:29:33,861 ----------------
2023-03-29 06:29:37,793   56  =>  97   		Training 486 pattern with 89.58% 	Forward time: 	 3.81 sec
2023-03-29 06:29:37,793 			Loss:    2.206e-01    			Backward time: 	 0.11 sec 
2023-03-29 06:29:37,793 ADAM: Layer 0 -> dw_min:9.9998e-01  dw_max:1.0000e+00 lr:1.0000e-04
2023-03-29 06:29:37,794 ADAM: Layer 1 -> dw_min:9.9995e-01  dw_max:1.0001e+00 lr:1.0000e-04
2023-03-29 06:29:37,794 ADAM: Layer 2 -> dw_min:9.9988e-01  dw_max:1.0001e+00 lr:1.0000e-04
2023-03-29 06:29:37,794 ADAM: Layer 3 -> dw_min:9.9992e-01  dw_max:1.0001e+00 lr:1.0000e-04
2023-03-29 06:29:37,928 			Learning rate: weights:   1.000e-04    
2023-03-29 06:29:37,928 			Last test performance: 88.31%
2023-03-29 06:29:37,928 ----------------
2023-03-29 06:29:41,723   56  =>  98   		Training 486 pattern with 90.21% 	Forward time: 	 3.67 sec
2023-03-29 06:29:41,723 			Loss:    2.436e-01    			Backward time: 	 0.11 sec 
2023-03-29 06:29:41,724 ADAM: Layer 0 -> dw_min:9.9998e-01  dw_max:1.0000e+00 lr:1.0000e-04
2023-03-29 06:29:41,724 ADAM: Layer 1 -> dw_min:9.9995e-01  dw_max:1.0001e+00 lr:1.0000e-04
2023-03-29 06:29:41,724 ADAM: Layer 2 -> dw_min:9.9986e-01  dw_max:1.0001e+00 lr:1.0000e-04
2023-03-29 06:29:41,724 ADAM: Layer 3 -> dw_min:9.9993e-01  dw_max:1.0001e+00 lr:1.0000e-04
2023-03-29 06:29:41,794 			Learning rate: weights:   1.000e-04    
2023-03-29 06:29:41,794 			Last test performance: 88.31%
2023-03-29 06:29:41,794 ----------------
2023-03-29 06:29:45,627   56  =>  99   		Training 486 pattern with 88.96% 	Forward time: 	 3.71 sec
2023-03-29 06:29:45,627 			Loss:    2.388e-01    			Backward time: 	 0.11 sec 
2023-03-29 06:29:45,627 ADAM: Layer 0 -> dw_min:9.9998e-01  dw_max:1.0000e+00 lr:1.0000e-04
2023-03-29 06:29:45,627 ADAM: Layer 1 -> dw_min:9.9995e-01  dw_max:1.0001e+00 lr:1.0000e-04
2023-03-29 06:29:45,627 ADAM: Layer 2 -> dw_min:9.9988e-01  dw_max:1.0001e+00 lr:1.0000e-04
2023-03-29 06:29:45,627 ADAM: Layer 3 -> dw_min:9.9993e-01  dw_max:1.0001e+00 lr:1.0000e-04
2023-03-29 06:29:45,655 			Learning rate: weights:   1.000e-04    
2023-03-29 06:29:45,655 			Last test performance: 88.31%
2023-03-29 06:29:45,655 ----------------
2023-03-29 06:29:49,684   56  => 100   		Training 486 pattern with 89.17% 	Forward time: 	 3.91 sec
2023-03-29 06:29:49,684 			Loss:    2.268e-01    			Backward time: 	 0.11 sec 
2023-03-29 06:29:49,685 ADAM: Layer 0 -> dw_min:9.9999e-01  dw_max:1.0000e+00 lr:1.0000e-04
2023-03-29 06:29:49,685 ADAM: Layer 1 -> dw_min:9.9996e-01  dw_max:1.0000e+00 lr:1.0000e-04
2023-03-29 06:29:49,685 ADAM: Layer 2 -> dw_min:9.9989e-01  dw_max:1.0001e+00 lr:1.0000e-04
2023-03-29 06:29:49,686 ADAM: Layer 3 -> dw_min:9.9994e-01  dw_max:1.0001e+00 lr:1.0000e-04
2023-03-29 06:29:49,768 			Learning rate: weights:   1.000e-04    
2023-03-29 06:29:49,768 			Last test performance: 88.31%
2023-03-29 06:29:49,768 ----------------
2023-03-29 06:29:53,549   56  => 101   		Training 486 pattern with 88.12% 	Forward time: 	 3.66 sec
2023-03-29 06:29:53,549 			Loss:    2.673e-01    			Backward time: 	 0.11 sec 
2023-03-29 06:29:53,549 ADAM: Layer 0 -> dw_min:9.9998e-01  dw_max:1.0000e+00 lr:1.0000e-04
2023-03-29 06:29:53,550 ADAM: Layer 1 -> dw_min:9.9996e-01  dw_max:1.0000e+00 lr:1.0000e-04
2023-03-29 06:29:53,550 ADAM: Layer 2 -> dw_min:9.9990e-01  dw_max:1.0001e+00 lr:1.0000e-04
2023-03-29 06:29:53,550 ADAM: Layer 3 -> dw_min:9.9995e-01  dw_max:1.0001e+00 lr:1.0000e-04
2023-03-29 06:29:53,587 			Learning rate: weights:   1.000e-04    
2023-03-29 06:29:53,588 			Last test performance: 88.31%
2023-03-29 06:29:53,588 ----------------
2023-03-29 06:29:57,479   56  => 102   		Training 486 pattern with 89.38% 	Forward time: 	 3.77 sec
2023-03-29 06:29:57,479 			Loss:    2.636e-01    			Backward time: 	 0.11 sec 
2023-03-29 06:29:57,479 ADAM: Layer 0 -> dw_min:9.9998e-01  dw_max:1.0000e+00 lr:1.0000e-04
2023-03-29 06:29:57,479 ADAM: Layer 1 -> dw_min:9.9996e-01  dw_max:1.0000e+00 lr:1.0000e-04
2023-03-29 06:29:57,479 ADAM: Layer 2 -> dw_min:9.9991e-01  dw_max:1.0001e+00 lr:1.0000e-04
2023-03-29 06:29:57,479 ADAM: Layer 3 -> dw_min:9.9995e-01  dw_max:1.0001e+00 lr:1.0000e-04
2023-03-29 06:29:57,502 			Learning rate: weights:   1.000e-04    
2023-03-29 06:29:57,503 			Last test performance: 88.31%
2023-03-29 06:29:57,503 ----------------
2023-03-29 06:30:01,371   56  => 103   		Training 486 pattern with 88.54% 	Forward time: 	 3.75 sec
2023-03-29 06:30:01,371 			Loss:    2.586e-01    			Backward time: 	 0.11 sec 
2023-03-29 06:30:01,372 ADAM: Layer 0 -> dw_min:9.9998e-01  dw_max:1.0000e+00 lr:1.0000e-04
2023-03-29 06:30:01,372 ADAM: Layer 1 -> dw_min:9.9996e-01  dw_max:1.0000e+00 lr:1.0000e-04
2023-03-29 06:30:01,372 ADAM: Layer 2 -> dw_min:9.9987e-01  dw_max:1.0001e+00 lr:1.0000e-04
2023-03-29 06:30:01,372 ADAM: Layer 3 -> dw_min:9.9996e-01  dw_max:1.0001e+00 lr:1.0000e-04
2023-03-29 06:30:01,468 			Learning rate: weights:   1.000e-04    
2023-03-29 06:30:01,468 			Last test performance: 88.31%
2023-03-29 06:30:01,468 ----------------
2023-03-29 06:30:05,471   56  => 104   		Training 486 pattern with 88.33% 	Forward time: 	 3.88 sec
2023-03-29 06:30:05,471 			Loss:    2.597e-01    			Backward time: 	 0.11 sec 
2023-03-29 06:30:05,471 ADAM: Layer 0 -> dw_min:9.9998e-01  dw_max:1.0000e+00 lr:1.0000e-04
2023-03-29 06:30:05,471 ADAM: Layer 1 -> dw_min:9.9994e-01  dw_max:1.0001e+00 lr:1.0000e-04
2023-03-29 06:30:05,471 ADAM: Layer 2 -> dw_min:9.9989e-01  dw_max:1.0001e+00 lr:1.0000e-04
2023-03-29 06:30:05,472 ADAM: Layer 3 -> dw_min:9.9996e-01  dw_max:1.0001e+00 lr:1.0000e-04
2023-03-29 06:30:05,573 			Learning rate: weights:   1.000e-04    
2023-03-29 06:30:05,573 			Last test performance: 88.31%
2023-03-29 06:30:05,573 ----------------
2023-03-29 06:30:09,343   56  => 105   		Training 486 pattern with 88.54% 	Forward time: 	 3.65 sec
2023-03-29 06:30:09,343 			Loss:    2.316e-01    			Backward time: 	 0.11 sec 
2023-03-29 06:30:09,343 ADAM: Layer 0 -> dw_min:9.9998e-01  dw_max:1.0000e+00 lr:1.0000e-04
2023-03-29 06:30:09,344 ADAM: Layer 1 -> dw_min:9.9994e-01  dw_max:1.0001e+00 lr:1.0000e-04
2023-03-29 06:30:09,344 ADAM: Layer 2 -> dw_min:9.9989e-01  dw_max:1.0001e+00 lr:1.0000e-04
2023-03-29 06:30:09,344 ADAM: Layer 3 -> dw_min:9.9994e-01  dw_max:1.0000e+00 lr:1.0000e-04
2023-03-29 06:30:09,423 			Learning rate: weights:   1.000e-04    
2023-03-29 06:30:09,423 			Last test performance: 88.31%
2023-03-29 06:30:09,423 ----------------
2023-03-29 06:30:13,414   56  => 106   		Training 486 pattern with 89.58% 	Forward time: 	 3.87 sec
2023-03-29 06:30:13,414 			Loss:    2.348e-01    			Backward time: 	 0.11 sec 
2023-03-29 06:30:13,414 ADAM: Layer 0 -> dw_min:9.9998e-01  dw_max:1.0000e+00 lr:1.0000e-04
2023-03-29 06:30:13,414 ADAM: Layer 1 -> dw_min:9.9994e-01  dw_max:1.0001e+00 lr:1.0000e-04
2023-03-29 06:30:13,415 ADAM: Layer 2 -> dw_min:9.9986e-01  dw_max:1.0001e+00 lr:1.0000e-04
2023-03-29 06:30:13,415 ADAM: Layer 3 -> dw_min:9.9995e-01  dw_max:1.0000e+00 lr:1.0000e-04
2023-03-29 06:30:13,496 			Learning rate: weights:   1.000e-04    
2023-03-29 06:30:13,496 			Last test performance: 88.31%
2023-03-29 06:30:13,496 ----------------
2023-03-29 06:30:17,529   56  => 107   		Training 486 pattern with 88.33% 	Forward time: 	 3.91 sec
2023-03-29 06:30:17,529 			Loss:    2.328e-01    			Backward time: 	 0.11 sec 
2023-03-29 06:30:17,530 ADAM: Layer 0 -> dw_min:9.9998e-01  dw_max:1.0000e+00 lr:1.0000e-04
2023-03-29 06:30:17,530 ADAM: Layer 1 -> dw_min:9.9995e-01  dw_max:1.0000e+00 lr:1.0000e-04
2023-03-29 06:30:17,530 ADAM: Layer 2 -> dw_min:9.9985e-01  dw_max:1.0001e+00 lr:1.0000e-04
2023-03-29 06:30:17,530 ADAM: Layer 3 -> dw_min:9.9995e-01  dw_max:1.0001e+00 lr:1.0000e-04
2023-03-29 06:30:17,612 			Learning rate: weights:   1.000e-04    
2023-03-29 06:30:17,612 			Last test performance: 88.31%
2023-03-29 06:30:17,612 ----------------
2023-03-29 06:30:21,574   56  => 108   		Training 486 pattern with 88.33% 	Forward time: 	 3.84 sec
2023-03-29 06:30:21,574 			Loss:    2.696e-01    			Backward time: 	 0.11 sec 
2023-03-29 06:30:21,575 ADAM: Layer 0 -> dw_min:9.9998e-01  dw_max:1.0000e+00 lr:1.0000e-04
2023-03-29 06:30:21,575 ADAM: Layer 1 -> dw_min:9.9994e-01  dw_max:1.0000e+00 lr:1.0000e-04
2023-03-29 06:30:21,575 ADAM: Layer 2 -> dw_min:9.9987e-01  dw_max:1.0001e+00 lr:1.0000e-04
2023-03-29 06:30:21,575 ADAM: Layer 3 -> dw_min:9.9995e-01  dw_max:1.0001e+00 lr:1.0000e-04
2023-03-29 06:30:21,671 			Learning rate: weights:   1.000e-04    
2023-03-29 06:30:21,671 			Last test performance: 88.31%
2023-03-29 06:30:21,671 ----------------
2023-03-29 06:30:25,685   56  => 109   		Training 486 pattern with 90.21% 	Forward time: 	 3.89 sec
2023-03-29 06:30:25,685 			Loss:    2.311e-01    			Backward time: 	 0.11 sec 
2023-03-29 06:30:25,685 ADAM: Layer 0 -> dw_min:9.9998e-01  dw_max:1.0000e+00 lr:1.0000e-04
2023-03-29 06:30:25,686 ADAM: Layer 1 -> dw_min:9.9995e-01  dw_max:1.0000e+00 lr:1.0000e-04
2023-03-29 06:30:25,686 ADAM: Layer 2 -> dw_min:9.9988e-01  dw_max:1.0001e+00 lr:1.0000e-04
2023-03-29 06:30:25,686 ADAM: Layer 3 -> dw_min:9.9996e-01  dw_max:1.0000e+00 lr:1.0000e-04
2023-03-29 06:30:25,770 			Learning rate: weights:   1.000e-04    
2023-03-29 06:30:25,770 			Last test performance: 88.31%
2023-03-29 06:30:25,770 ----------------
2023-03-29 06:30:29,760   56  => 110   		Training 486 pattern with 88.96% 	Forward time: 	 3.87 sec
2023-03-29 06:30:29,760 			Loss:    2.553e-01    			Backward time: 	 0.11 sec 
2023-03-29 06:30:29,760 ADAM: Layer 0 -> dw_min:9.9997e-01  dw_max:1.0000e+00 lr:1.0000e-04
2023-03-29 06:30:29,760 ADAM: Layer 1 -> dw_min:9.9995e-01  dw_max:1.0000e+00 lr:1.0000e-04
2023-03-29 06:30:29,760 ADAM: Layer 2 -> dw_min:9.9989e-01  dw_max:1.0001e+00 lr:1.0000e-04
2023-03-29 06:30:29,760 ADAM: Layer 3 -> dw_min:9.9994e-01  dw_max:1.0000e+00 lr:1.0000e-04
2023-03-29 06:30:29,865 			Learning rate: weights:   1.000e-04    
2023-03-29 06:30:29,865 			Last test performance: 88.31%
2023-03-29 06:30:29,865 ----------------
2023-03-29 06:30:33,640   56  => 111   		Training 486 pattern with 88.12% 	Forward time: 	 3.65 sec
2023-03-29 06:30:33,640 			Loss:    2.539e-01    			Backward time: 	 0.11 sec 
2023-03-29 06:30:33,640 ADAM: Layer 0 -> dw_min:9.9996e-01  dw_max:1.0000e+00 lr:1.0000e-04
2023-03-29 06:30:33,640 ADAM: Layer 1 -> dw_min:9.9994e-01  dw_max:1.0001e+00 lr:1.0000e-04
2023-03-29 06:30:33,640 ADAM: Layer 2 -> dw_min:9.9990e-01  dw_max:1.0001e+00 lr:1.0000e-04
2023-03-29 06:30:33,640 ADAM: Layer 3 -> dw_min:9.9995e-01  dw_max:1.0000e+00 lr:1.0000e-04
2023-03-29 06:30:33,713 			Learning rate: weights:   1.000e-04    
2023-03-29 06:30:33,713 			Last test performance: 88.31%
2023-03-29 06:30:33,713 ----------------
2023-03-29 06:30:37,685   56  => 112   		Training 486 pattern with 89.17% 	Forward time: 	 3.85 sec
2023-03-29 06:30:37,685 			Loss:    2.446e-01    			Backward time: 	 0.11 sec 
2023-03-29 06:30:37,685 ADAM: Layer 0 -> dw_min:9.9997e-01  dw_max:1.0000e+00 lr:1.0000e-04
2023-03-29 06:30:37,685 ADAM: Layer 1 -> dw_min:9.9995e-01  dw_max:1.0001e+00 lr:1.0000e-04
2023-03-29 06:30:37,686 ADAM: Layer 2 -> dw_min:9.9991e-01  dw_max:1.0001e+00 lr:1.0000e-04
2023-03-29 06:30:37,686 ADAM: Layer 3 -> dw_min:9.9995e-01  dw_max:1.0001e+00 lr:1.0000e-04
2023-03-29 06:30:37,759 			Learning rate: weights:   1.000e-04    
2023-03-29 06:30:37,759 			Last test performance: 88.31%
2023-03-29 06:30:37,759 ----------------
2023-03-29 06:30:41,794   56  => 113   		Training 486 pattern with 89.79% 	Forward time: 	 3.92 sec
2023-03-29 06:30:41,794 			Loss:    2.195e-01    			Backward time: 	 0.11 sec 
2023-03-29 06:30:41,795 ADAM: Layer 0 -> dw_min:9.9997e-01  dw_max:1.0000e+00 lr:1.0000e-04
2023-03-29 06:30:41,795 ADAM: Layer 1 -> dw_min:9.9995e-01  dw_max:1.0000e+00 lr:1.0000e-04
2023-03-29 06:30:41,795 ADAM: Layer 2 -> dw_min:9.9985e-01  dw_max:1.0001e+00 lr:1.0000e-04
2023-03-29 06:30:41,795 ADAM: Layer 3 -> dw_min:9.9996e-01  dw_max:1.0001e+00 lr:1.0000e-04
2023-03-29 06:30:41,858 			Learning rate: weights:   1.000e-04    
2023-03-29 06:30:41,858 			Last test performance: 88.31%
2023-03-29 06:30:41,858 ----------------
2023-03-29 06:30:45,709   56  => 114   		Training 486 pattern with 89.17% 	Forward time: 	 3.73 sec
2023-03-29 06:30:45,709 			Loss:    2.433e-01    			Backward time: 	 0.11 sec 
2023-03-29 06:30:45,709 ADAM: Layer 0 -> dw_min:9.9997e-01  dw_max:1.0000e+00 lr:1.0000e-04
2023-03-29 06:30:45,709 ADAM: Layer 1 -> dw_min:9.9996e-01  dw_max:1.0000e+00 lr:1.0000e-04
2023-03-29 06:30:45,709 ADAM: Layer 2 -> dw_min:9.9987e-01  dw_max:1.0001e+00 lr:1.0000e-04
2023-03-29 06:30:45,709 ADAM: Layer 3 -> dw_min:9.9996e-01  dw_max:1.0001e+00 lr:1.0000e-04
2023-03-29 06:30:45,788 			Learning rate: weights:   1.000e-04    
2023-03-29 06:30:45,788 			Last test performance: 88.31%
2023-03-29 06:30:45,788 ----------------
2023-03-29 06:30:49,521   56  => 115   		Training 486 pattern with 90.21% 	Forward time: 	 3.61 sec
2023-03-29 06:30:49,521 			Loss:    2.199e-01    			Backward time: 	 0.11 sec 
2023-03-29 06:30:49,522 ADAM: Layer 0 -> dw_min:9.9997e-01  dw_max:1.0000e+00 lr:1.0000e-04
2023-03-29 06:30:49,522 ADAM: Layer 1 -> dw_min:9.9994e-01  dw_max:1.0001e+00 lr:1.0000e-04
2023-03-29 06:30:49,522 ADAM: Layer 2 -> dw_min:9.9985e-01  dw_max:1.0001e+00 lr:1.0000e-04
2023-03-29 06:30:49,522 ADAM: Layer 3 -> dw_min:9.9996e-01  dw_max:1.0001e+00 lr:1.0000e-04
2023-03-29 06:30:49,602 			Learning rate: weights:   1.000e-04    
2023-03-29 06:30:49,602 			Last test performance: 88.31%
2023-03-29 06:30:49,602 ----------------
2023-03-29 06:30:53,461   56  => 116   		Training 486 pattern with 89.17% 	Forward time: 	 3.74 sec
2023-03-29 06:30:53,462 			Loss:    2.357e-01    			Backward time: 	 0.11 sec 
2023-03-29 06:30:53,462 ADAM: Layer 0 -> dw_min:9.9997e-01  dw_max:1.0000e+00 lr:1.0000e-04
2023-03-29 06:30:53,462 ADAM: Layer 1 -> dw_min:9.9994e-01  dw_max:1.0000e+00 lr:1.0000e-04
2023-03-29 06:30:53,462 ADAM: Layer 2 -> dw_min:9.9986e-01  dw_max:1.0001e+00 lr:1.0000e-04
2023-03-29 06:30:53,462 ADAM: Layer 3 -> dw_min:9.9997e-01  dw_max:1.0001e+00 lr:1.0000e-04
2023-03-29 06:30:53,508 			Learning rate: weights:   1.000e-04    
2023-03-29 06:30:53,508 			Last test performance: 88.31%
2023-03-29 06:30:53,508 ----------------
2023-03-29 06:30:57,347   56  => 117   		Training 486 pattern with 88.54% 	Forward time: 	 3.72 sec
2023-03-29 06:30:57,347 			Loss:    2.834e-01    			Backward time: 	 0.11 sec 
2023-03-29 06:30:57,348 ADAM: Layer 0 -> dw_min:9.9997e-01  dw_max:1.0000e+00 lr:1.0000e-04
2023-03-29 06:30:57,348 ADAM: Layer 1 -> dw_min:9.9995e-01  dw_max:1.0001e+00 lr:1.0000e-04
2023-03-29 06:30:57,348 ADAM: Layer 2 -> dw_min:9.9988e-01  dw_max:1.0001e+00 lr:1.0000e-04
2023-03-29 06:30:57,349 ADAM: Layer 3 -> dw_min:9.9997e-01  dw_max:1.0001e+00 lr:1.0000e-04
2023-03-29 06:30:57,559 			Learning rate: weights:   1.000e-04    
2023-03-29 06:30:57,559 			Last test performance: 88.31%
2023-03-29 06:30:57,559 ----------------
2023-03-29 06:31:01,537   56  => 118   		Training 486 pattern with 86.88% 	Forward time: 	 3.85 sec
2023-03-29 06:31:01,537 			Loss:    2.843e-01    			Backward time: 	 0.11 sec 
2023-03-29 06:31:01,537 ADAM: Layer 0 -> dw_min:9.9997e-01  dw_max:1.0000e+00 lr:1.0000e-04
2023-03-29 06:31:01,538 ADAM: Layer 1 -> dw_min:9.9995e-01  dw_max:1.0001e+00 lr:1.0000e-04
2023-03-29 06:31:01,538 ADAM: Layer 2 -> dw_min:9.9986e-01  dw_max:1.0001e+00 lr:1.0000e-04
2023-03-29 06:31:01,538 ADAM: Layer 3 -> dw_min:9.9995e-01  dw_max:1.0001e+00 lr:1.0000e-04
2023-03-29 06:31:01,579 			Learning rate: weights:   1.000e-04    
2023-03-29 06:31:01,579 			Last test performance: 88.31%
2023-03-29 06:31:01,580 ----------------
2023-03-29 06:31:05,627   56  => 119   		Training 486 pattern with 86.25% 	Forward time: 	 3.93 sec
2023-03-29 06:31:05,627 			Loss:    2.975e-01    			Backward time: 	 0.11 sec 
2023-03-29 06:31:05,627 ADAM: Layer 0 -> dw_min:9.9997e-01  dw_max:1.0000e+00 lr:1.0000e-04
2023-03-29 06:31:05,627 ADAM: Layer 1 -> dw_min:9.9994e-01  dw_max:1.0001e+00 lr:1.0000e-04
2023-03-29 06:31:05,627 ADAM: Layer 2 -> dw_min:9.9987e-01  dw_max:1.0001e+00 lr:1.0000e-04
2023-03-29 06:31:05,627 ADAM: Layer 3 -> dw_min:9.9995e-01  dw_max:1.0000e+00 lr:1.0000e-04
2023-03-29 06:31:05,685 			Learning rate: weights:   1.000e-04    
2023-03-29 06:31:05,685 			Last test performance: 88.31%
2023-03-29 06:31:05,685 ----------------
2023-03-29 06:31:09,414   56  => 120   		Training 486 pattern with 88.54% 	Forward time: 	 3.60 sec
2023-03-29 06:31:09,414 			Loss:    2.598e-01    			Backward time: 	 0.11 sec 
2023-03-29 06:31:09,414 ADAM: Layer 0 -> dw_min:9.9998e-01  dw_max:1.0000e+00 lr:1.0000e-04
2023-03-29 06:31:09,414 ADAM: Layer 1 -> dw_min:9.9994e-01  dw_max:1.0001e+00 lr:1.0000e-04
2023-03-29 06:31:09,415 ADAM: Layer 2 -> dw_min:9.9989e-01  dw_max:1.0001e+00 lr:1.0000e-04
2023-03-29 06:31:09,415 ADAM: Layer 3 -> dw_min:9.9996e-01  dw_max:1.0001e+00 lr:1.0000e-04
2023-03-29 06:31:09,512 			Learning rate: weights:   1.000e-04    
2023-03-29 06:31:09,512 			Last test performance: 88.31%
2023-03-29 06:31:09,512 ----------------
2023-03-29 06:31:13,311   56  => 121   		Training 486 pattern with 87.29% 	Forward time: 	 3.68 sec
2023-03-29 06:31:13,311 			Loss:    2.764e-01    			Backward time: 	 0.11 sec 
2023-03-29 06:31:13,311 ADAM: Layer 0 -> dw_min:9.9998e-01  dw_max:1.0000e+00 lr:1.0000e-04
2023-03-29 06:31:13,311 ADAM: Layer 1 -> dw_min:9.9994e-01  dw_max:1.0001e+00 lr:1.0000e-04
2023-03-29 06:31:13,311 ADAM: Layer 2 -> dw_min:9.9989e-01  dw_max:1.0001e+00 lr:1.0000e-04
2023-03-29 06:31:13,311 ADAM: Layer 3 -> dw_min:9.9996e-01  dw_max:1.0001e+00 lr:1.0000e-04
2023-03-29 06:31:13,389 			Learning rate: weights:   1.000e-04    
2023-03-29 06:31:13,389 			Last test performance: 88.31%
2023-03-29 06:31:13,389 ----------------
2023-03-29 06:31:17,426   56  => 122   		Training 486 pattern with 89.58% 	Forward time: 	 3.91 sec
2023-03-29 06:31:17,426 			Loss:    2.626e-01    			Backward time: 	 0.11 sec 
2023-03-29 06:31:17,426 ADAM: Layer 0 -> dw_min:9.9998e-01  dw_max:1.0000e+00 lr:1.0000e-04
2023-03-29 06:31:17,426 ADAM: Layer 1 -> dw_min:9.9994e-01  dw_max:1.0001e+00 lr:1.0000e-04
2023-03-29 06:31:17,426 ADAM: Layer 2 -> dw_min:9.9986e-01  dw_max:1.0001e+00 lr:1.0000e-04
2023-03-29 06:31:17,426 ADAM: Layer 3 -> dw_min:9.9995e-01  dw_max:1.0001e+00 lr:1.0000e-04
2023-03-29 06:31:17,532 			Learning rate: weights:   1.000e-04    
2023-03-29 06:31:17,532 			Last test performance: 88.31%
2023-03-29 06:31:17,532 ----------------
2023-03-29 06:31:21,389   56  => 123   		Training 486 pattern with 88.54% 	Forward time: 	 3.73 sec
2023-03-29 06:31:21,389 			Loss:    2.608e-01    			Backward time: 	 0.11 sec 
2023-03-29 06:31:21,390 ADAM: Layer 0 -> dw_min:9.9998e-01  dw_max:1.0000e+00 lr:1.0000e-04
2023-03-29 06:31:21,390 ADAM: Layer 1 -> dw_min:9.9994e-01  dw_max:1.0001e+00 lr:1.0000e-04
2023-03-29 06:31:21,390 ADAM: Layer 2 -> dw_min:9.9988e-01  dw_max:1.0002e+00 lr:1.0000e-04
2023-03-29 06:31:21,390 ADAM: Layer 3 -> dw_min:9.9993e-01  dw_max:1.0001e+00 lr:1.0000e-04
2023-03-29 06:31:21,469 			Learning rate: weights:   1.000e-04    
2023-03-29 06:31:21,469 			Last test performance: 88.31%
2023-03-29 06:31:21,469 ----------------
2023-03-29 06:31:25,424   56  => 124   		Training 486 pattern with 89.58% 	Forward time: 	 3.83 sec
2023-03-29 06:31:25,424 			Loss:    2.366e-01    			Backward time: 	 0.11 sec 
2023-03-29 06:31:25,425 ADAM: Layer 0 -> dw_min:9.9998e-01  dw_max:1.0000e+00 lr:1.0000e-04
2023-03-29 06:31:25,425 ADAM: Layer 1 -> dw_min:9.9995e-01  dw_max:1.0001e+00 lr:1.0000e-04
2023-03-29 06:31:25,425 ADAM: Layer 2 -> dw_min:9.9989e-01  dw_max:1.0001e+00 lr:1.0000e-04
2023-03-29 06:31:25,425 ADAM: Layer 3 -> dw_min:9.9994e-01  dw_max:1.0001e+00 lr:1.0000e-04
2023-03-29 06:31:25,524 
2023-03-29 06:31:25,524 Testing:
2023-03-29 06:31:25,748 		24 of 10000 with 87.50% 	 Time used:  0.22 sec
2023-03-29 06:31:25,948 		48 of 10000 with 81.25% 	 Time used:  0.20 sec
2023-03-29 06:31:26,157 		72 of 10000 with 79.17% 	 Time used:  0.21 sec
2023-03-29 06:31:26,346 		96 of 10000 with 83.33% 	 Time used:  0.19 sec
2023-03-29 06:31:26,529 		120 of 10000 with 85.00% 	 Time used:  0.18 sec
2023-03-29 06:31:26,725 		144 of 10000 with 87.50% 	 Time used:  0.20 sec
2023-03-29 06:31:26,924 		168 of 10000 with 87.50% 	 Time used:  0.20 sec
2023-03-29 06:31:27,116 		192 of 10000 with 87.50% 	 Time used:  0.19 sec
2023-03-29 06:31:27,305 		216 of 10000 with 88.43% 	 Time used:  0.19 sec
2023-03-29 06:31:27,480 		240 of 10000 with 89.58% 	 Time used:  0.18 sec
2023-03-29 06:31:27,649 		264 of 10000 with 89.39% 	 Time used:  0.17 sec
2023-03-29 06:31:27,845 		288 of 10000 with 89.24% 	 Time used:  0.20 sec
2023-03-29 06:31:28,018 		312 of 10000 with 89.42% 	 Time used:  0.17 sec
2023-03-29 06:31:28,204 		336 of 10000 with 89.58% 	 Time used:  0.19 sec
2023-03-29 06:31:28,348 		360 of 10000 with 90.00% 	 Time used:  0.14 sec
2023-03-29 06:31:28,521 		384 of 10000 with 89.32% 	 Time used:  0.17 sec
2023-03-29 06:31:28,661 		408 of 10000 with 89.22% 	 Time used:  0.14 sec
2023-03-29 06:31:28,853 		432 of 10000 with 89.35% 	 Time used:  0.19 sec
2023-03-29 06:31:29,015 		456 of 10000 with 88.82% 	 Time used:  0.16 sec
2023-03-29 06:31:29,165 		480 of 10000 with 88.33% 	 Time used:  0.15 sec
2023-03-29 06:31:29,337 		504 of 10000 with 88.29% 	 Time used:  0.17 sec
2023-03-29 06:31:29,533 		528 of 10000 with 88.45% 	 Time used:  0.20 sec
2023-03-29 06:31:29,697 		552 of 10000 with 88.77% 	 Time used:  0.16 sec
2023-03-29 06:31:29,883 		576 of 10000 with 88.89% 	 Time used:  0.19 sec
2023-03-29 06:31:30,064 		600 of 10000 with 89.00% 	 Time used:  0.18 sec
2023-03-29 06:31:30,221 		624 of 10000 with 89.10% 	 Time used:  0.16 sec
2023-03-29 06:31:30,392 		648 of 10000 with 89.04% 	 Time used:  0.17 sec
2023-03-29 06:31:30,587 		672 of 10000 with 89.14% 	 Time used:  0.19 sec
2023-03-29 06:31:30,748 		696 of 10000 with 88.79% 	 Time used:  0.16 sec
2023-03-29 06:31:30,918 		720 of 10000 with 88.89% 	 Time used:  0.17 sec
2023-03-29 06:31:31,111 		744 of 10000 with 89.11% 	 Time used:  0.19 sec
2023-03-29 06:31:31,275 		768 of 10000 with 89.19% 	 Time used:  0.16 sec
2023-03-29 06:31:31,456 		792 of 10000 with 89.39% 	 Time used:  0.18 sec
2023-03-29 06:31:31,644 		816 of 10000 with 89.46% 	 Time used:  0.19 sec
2023-03-29 06:31:31,803 		840 of 10000 with 89.52% 	 Time used:  0.16 sec
2023-03-29 06:31:32,008 		864 of 10000 with 89.70% 	 Time used:  0.20 sec
2023-03-29 06:31:32,202 		888 of 10000 with 89.64% 	 Time used:  0.19 sec
2023-03-29 06:31:32,372 		912 of 10000 with 89.58% 	 Time used:  0.17 sec
2023-03-29 06:31:32,532 		936 of 10000 with 89.64% 	 Time used:  0.16 sec
2023-03-29 06:31:32,726 		960 of 10000 with 89.69% 	 Time used:  0.19 sec
2023-03-29 06:31:32,874 		984 of 10000 with 89.23% 	 Time used:  0.15 sec
2023-03-29 06:31:33,072 		1008 of 10000 with 89.09% 	 Time used:  0.20 sec
2023-03-29 06:31:33,268 		1032 of 10000 with 89.15% 	 Time used:  0.20 sec
2023-03-29 06:31:33,456 		1056 of 10000 with 89.11% 	 Time used:  0.19 sec
2023-03-29 06:31:33,646 		1080 of 10000 with 89.17% 	 Time used:  0.19 sec
2023-03-29 06:31:33,829 		1104 of 10000 with 89.22% 	 Time used:  0.18 sec
2023-03-29 06:31:34,011 		1128 of 10000 with 89.27% 	 Time used:  0.18 sec
2023-03-29 06:31:34,186 		1152 of 10000 with 89.06% 	 Time used:  0.17 sec
2023-03-29 06:31:34,334 		1176 of 10000 with 88.95% 	 Time used:  0.15 sec
2023-03-29 06:31:34,522 		1200 of 10000 with 88.58% 	 Time used:  0.19 sec
2023-03-29 06:31:34,681 		1224 of 10000 with 88.64% 	 Time used:  0.16 sec
2023-03-29 06:31:34,876 		1248 of 10000 with 88.22% 	 Time used:  0.19 sec
2023-03-29 06:31:35,043 		1272 of 10000 with 88.21% 	 Time used:  0.17 sec
2023-03-29 06:31:35,223 		1296 of 10000 with 88.19% 	 Time used:  0.18 sec
2023-03-29 06:31:35,370 		1320 of 10000 with 88.18% 	 Time used:  0.15 sec
2023-03-29 06:31:35,539 		1344 of 10000 with 88.10% 	 Time used:  0.17 sec
2023-03-29 06:31:35,707 		1368 of 10000 with 88.01% 	 Time used:  0.17 sec
2023-03-29 06:31:35,900 		1392 of 10000 with 87.93% 	 Time used:  0.19 sec
2023-03-29 06:31:36,089 		1416 of 10000 with 87.92% 	 Time used:  0.19 sec
2023-03-29 06:31:36,275 		1440 of 10000 with 87.71% 	 Time used:  0.19 sec
2023-03-29 06:31:36,466 		1464 of 10000 with 87.64% 	 Time used:  0.19 sec
2023-03-29 06:31:36,629 		1488 of 10000 with 87.63% 	 Time used:  0.16 sec
2023-03-29 06:31:36,809 		1512 of 10000 with 87.57% 	 Time used:  0.18 sec
2023-03-29 06:31:36,992 		1536 of 10000 with 87.57% 	 Time used:  0.18 sec
2023-03-29 06:31:37,166 		1560 of 10000 with 87.69% 	 Time used:  0.17 sec
2023-03-29 06:31:37,346 		1584 of 10000 with 87.75% 	 Time used:  0.18 sec
2023-03-29 06:31:37,501 		1608 of 10000 with 87.87% 	 Time used:  0.15 sec
2023-03-29 06:31:37,703 		1632 of 10000 with 87.68% 	 Time used:  0.20 sec
2023-03-29 06:31:37,868 		1656 of 10000 with 87.62% 	 Time used:  0.16 sec
2023-03-29 06:31:38,080 		1680 of 10000 with 87.68% 	 Time used:  0.21 sec
2023-03-29 06:31:38,238 		1704 of 10000 with 87.73% 	 Time used:  0.16 sec
2023-03-29 06:31:38,398 		1728 of 10000 with 87.73% 	 Time used:  0.16 sec
2023-03-29 06:31:38,571 		1752 of 10000 with 87.67% 	 Time used:  0.17 sec
2023-03-29 06:31:38,756 		1776 of 10000 with 87.73% 	 Time used:  0.18 sec
2023-03-29 06:31:38,948 		1800 of 10000 with 87.89% 	 Time used:  0.19 sec
2023-03-29 06:31:39,127 		1824 of 10000 with 87.99% 	 Time used:  0.18 sec
2023-03-29 06:31:39,311 		1848 of 10000 with 87.99% 	 Time used:  0.18 sec
2023-03-29 06:31:39,488 		1872 of 10000 with 88.03% 	 Time used:  0.18 sec
2023-03-29 06:31:39,672 		1896 of 10000 with 88.13% 	 Time used:  0.18 sec
2023-03-29 06:31:39,851 		1920 of 10000 with 88.23% 	 Time used:  0.18 sec
2023-03-29 06:31:40,002 		1944 of 10000 with 88.17% 	 Time used:  0.15 sec
2023-03-29 06:31:40,188 		1968 of 10000 with 88.16% 	 Time used:  0.19 sec
2023-03-29 06:31:40,378 		1992 of 10000 with 88.05% 	 Time used:  0.19 sec
2023-03-29 06:31:40,560 		2016 of 10000 with 88.10% 	 Time used:  0.18 sec
2023-03-29 06:31:40,762 		2040 of 10000 with 87.99% 	 Time used:  0.20 sec
2023-03-29 06:31:40,949 		2064 of 10000 with 88.13% 	 Time used:  0.19 sec
2023-03-29 06:31:41,132 		2088 of 10000 with 88.07% 	 Time used:  0.18 sec
2023-03-29 06:31:41,313 		2112 of 10000 with 88.02% 	 Time used:  0.18 sec
2023-03-29 06:31:41,494 		2136 of 10000 with 88.11% 	 Time used:  0.18 sec
2023-03-29 06:31:41,654 		2160 of 10000 with 88.19% 	 Time used:  0.16 sec
2023-03-29 06:31:41,859 		2184 of 10000 with 88.28% 	 Time used:  0.21 sec
2023-03-29 06:31:42,064 		2208 of 10000 with 88.22% 	 Time used:  0.20 sec
2023-03-29 06:31:42,240 		2232 of 10000 with 88.31% 	 Time used:  0.18 sec
2023-03-29 06:31:42,447 		2256 of 10000 with 88.30% 	 Time used:  0.21 sec
2023-03-29 06:31:42,619 		2280 of 10000 with 88.38% 	 Time used:  0.17 sec
2023-03-29 06:31:42,802 		2304 of 10000 with 88.19% 	 Time used:  0.18 sec
2023-03-29 06:31:42,997 		2328 of 10000 with 88.23% 	 Time used:  0.19 sec
2023-03-29 06:31:43,155 		2352 of 10000 with 88.31% 	 Time used:  0.16 sec
2023-03-29 06:31:43,354 		2376 of 10000 with 88.34% 	 Time used:  0.20 sec
2023-03-29 06:31:43,542 		2400 of 10000 with 88.42% 	 Time used:  0.19 sec
2023-03-29 06:31:43,719 		2424 of 10000 with 88.45% 	 Time used:  0.18 sec
2023-03-29 06:31:43,923 		2448 of 10000 with 88.44% 	 Time used:  0.20 sec
2023-03-29 06:31:44,125 		2472 of 10000 with 88.51% 	 Time used:  0.20 sec
2023-03-29 06:31:44,325 		2496 of 10000 with 88.50% 	 Time used:  0.20 sec
2023-03-29 06:31:44,506 		2520 of 10000 with 88.41% 	 Time used:  0.18 sec
2023-03-29 06:31:44,678 		2544 of 10000 with 88.44% 	 Time used:  0.17 sec
2023-03-29 06:31:44,852 		2568 of 10000 with 88.43% 	 Time used:  0.17 sec
2023-03-29 06:31:45,014 		2592 of 10000 with 88.43% 	 Time used:  0.16 sec
2023-03-29 06:31:45,189 		2616 of 10000 with 88.42% 	 Time used:  0.17 sec
2023-03-29 06:31:45,372 		2640 of 10000 with 88.41% 	 Time used:  0.18 sec
2023-03-29 06:31:45,529 		2664 of 10000 with 88.36% 	 Time used:  0.16 sec
2023-03-29 06:31:45,741 		2688 of 10000 with 88.39% 	 Time used:  0.21 sec
2023-03-29 06:31:45,909 		2712 of 10000 with 88.42% 	 Time used:  0.17 sec
2023-03-29 06:31:46,073 		2736 of 10000 with 88.41% 	 Time used:  0.16 sec
2023-03-29 06:31:46,243 		2760 of 10000 with 88.41% 	 Time used:  0.17 sec
2023-03-29 06:31:46,435 		2784 of 10000 with 88.40% 	 Time used:  0.19 sec
2023-03-29 06:31:46,609 		2808 of 10000 with 88.43% 	 Time used:  0.17 sec
2023-03-29 06:31:46,791 		2832 of 10000 with 88.42% 	 Time used:  0.18 sec
2023-03-29 06:31:47,001 		2856 of 10000 with 88.48% 	 Time used:  0.21 sec
2023-03-29 06:31:47,199 		2880 of 10000 with 88.44% 	 Time used:  0.20 sec
2023-03-29 06:31:47,383 		2904 of 10000 with 88.36% 	 Time used:  0.18 sec
2023-03-29 06:31:47,549 		2928 of 10000 with 88.25% 	 Time used:  0.17 sec
2023-03-29 06:31:47,721 		2952 of 10000 with 88.28% 	 Time used:  0.17 sec
2023-03-29 06:31:47,878 		2976 of 10000 with 88.17% 	 Time used:  0.16 sec
2023-03-29 06:31:48,050 		3000 of 10000 with 88.07% 	 Time used:  0.17 sec
2023-03-29 06:31:48,248 		3024 of 10000 with 88.03% 	 Time used:  0.20 sec
2023-03-29 06:31:48,425 		3048 of 10000 with 88.06% 	 Time used:  0.18 sec
2023-03-29 06:31:48,599 		3072 of 10000 with 88.09% 	 Time used:  0.17 sec
2023-03-29 06:31:48,765 		3096 of 10000 with 88.11% 	 Time used:  0.17 sec
2023-03-29 06:31:48,938 		3120 of 10000 with 88.08% 	 Time used:  0.17 sec
2023-03-29 06:31:49,136 		3144 of 10000 with 88.14% 	 Time used:  0.20 sec
2023-03-29 06:31:49,339 		3168 of 10000 with 88.19% 	 Time used:  0.20 sec
2023-03-29 06:31:49,523 		3192 of 10000 with 88.22% 	 Time used:  0.18 sec
2023-03-29 06:31:49,718 		3216 of 10000 with 88.22% 	 Time used:  0.19 sec
2023-03-29 06:31:49,897 		3240 of 10000 with 88.15% 	 Time used:  0.18 sec
2023-03-29 06:31:50,103 		3264 of 10000 with 88.11% 	 Time used:  0.21 sec
2023-03-29 06:31:50,278 		3288 of 10000 with 88.11% 	 Time used:  0.17 sec
2023-03-29 06:31:50,439 		3312 of 10000 with 88.10% 	 Time used:  0.16 sec
2023-03-29 06:31:50,605 		3336 of 10000 with 88.10% 	 Time used:  0.16 sec
2023-03-29 06:31:50,775 		3360 of 10000 with 88.10% 	 Time used:  0.17 sec
2023-03-29 06:31:50,968 		3384 of 10000 with 88.12% 	 Time used:  0.19 sec
2023-03-29 06:31:51,142 		3408 of 10000 with 88.06% 	 Time used:  0.17 sec
2023-03-29 06:31:51,352 		3432 of 10000 with 88.08% 	 Time used:  0.21 sec
2023-03-29 06:31:51,608 		3456 of 10000 with 88.08% 	 Time used:  0.26 sec
2023-03-29 06:31:51,790 		3480 of 10000 with 88.05% 	 Time used:  0.18 sec
2023-03-29 06:31:51,977 		3504 of 10000 with 87.93% 	 Time used:  0.19 sec
2023-03-29 06:31:52,172 		3528 of 10000 with 88.01% 	 Time used:  0.19 sec
2023-03-29 06:31:52,394 		3552 of 10000 with 88.01% 	 Time used:  0.22 sec
2023-03-29 06:31:52,576 		3576 of 10000 with 88.03% 	 Time used:  0.18 sec
2023-03-29 06:31:52,773 		3600 of 10000 with 88.11% 	 Time used:  0.20 sec
2023-03-29 06:31:52,948 		3624 of 10000 with 88.16% 	 Time used:  0.17 sec
2023-03-29 06:31:53,121 		3648 of 10000 with 88.19% 	 Time used:  0.17 sec
2023-03-29 06:31:53,289 		3672 of 10000 with 88.15% 	 Time used:  0.17 sec
2023-03-29 06:31:53,519 		3696 of 10000 with 88.15% 	 Time used:  0.23 sec
2023-03-29 06:31:53,691 		3720 of 10000 with 88.12% 	 Time used:  0.17 sec
2023-03-29 06:31:53,841 		3744 of 10000 with 88.14% 	 Time used:  0.15 sec
2023-03-29 06:31:54,011 		3768 of 10000 with 88.19% 	 Time used:  0.17 sec
2023-03-29 06:31:54,184 		3792 of 10000 with 88.19% 	 Time used:  0.17 sec
2023-03-29 06:31:54,361 		3816 of 10000 with 88.16% 	 Time used:  0.18 sec
2023-03-29 06:31:54,549 		3840 of 10000 with 88.15% 	 Time used:  0.19 sec
2023-03-29 06:31:54,712 		3864 of 10000 with 88.22% 	 Time used:  0.16 sec
2023-03-29 06:31:54,907 		3888 of 10000 with 88.19% 	 Time used:  0.19 sec
2023-03-29 06:31:55,118 		3912 of 10000 with 88.22% 	 Time used:  0.21 sec
2023-03-29 06:31:55,280 		3936 of 10000 with 88.24% 	 Time used:  0.16 sec
2023-03-29 06:31:55,491 		3960 of 10000 with 88.16% 	 Time used:  0.21 sec
2023-03-29 06:31:55,687 		3984 of 10000 with 88.20% 	 Time used:  0.20 sec
2023-03-29 06:31:55,895 		4008 of 10000 with 88.25% 	 Time used:  0.21 sec
2023-03-29 06:31:56,062 		4032 of 10000 with 88.22% 	 Time used:  0.17 sec
2023-03-29 06:31:56,227 		4056 of 10000 with 88.21% 	 Time used:  0.16 sec
2023-03-29 06:31:56,421 		4080 of 10000 with 88.24% 	 Time used:  0.19 sec
2023-03-29 06:31:56,603 		4104 of 10000 with 88.21% 	 Time used:  0.18 sec
2023-03-29 06:31:56,764 		4128 of 10000 with 88.15% 	 Time used:  0.16 sec
2023-03-29 06:31:56,970 		4152 of 10000 with 88.10% 	 Time used:  0.21 sec
2023-03-29 06:31:57,215 		4176 of 10000 with 88.07% 	 Time used:  0.24 sec
2023-03-29 06:31:57,388 		4200 of 10000 with 88.05% 	 Time used:  0.17 sec
2023-03-29 06:31:57,552 		4224 of 10000 with 88.09% 	 Time used:  0.16 sec
2023-03-29 06:31:57,783 		4248 of 10000 with 88.06% 	 Time used:  0.23 sec
2023-03-29 06:31:57,966 		4272 of 10000 with 87.99% 	 Time used:  0.18 sec
2023-03-29 06:31:58,158 		4296 of 10000 with 87.99% 	 Time used:  0.19 sec
2023-03-29 06:31:58,311 		4320 of 10000 with 88.01% 	 Time used:  0.15 sec
2023-03-29 06:31:58,482 		4344 of 10000 with 88.03% 	 Time used:  0.17 sec
2023-03-29 06:31:58,648 		4368 of 10000 with 88.10% 	 Time used:  0.17 sec
2023-03-29 06:31:58,831 		4392 of 10000 with 88.16% 	 Time used:  0.18 sec
2023-03-29 06:31:59,027 		4416 of 10000 with 88.13% 	 Time used:  0.20 sec
2023-03-29 06:31:59,177 		4440 of 10000 with 88.09% 	 Time used:  0.15 sec
2023-03-29 06:31:59,363 		4464 of 10000 with 88.10% 	 Time used:  0.19 sec
2023-03-29 06:31:59,541 		4488 of 10000 with 88.10% 	 Time used:  0.18 sec
2023-03-29 06:31:59,700 		4512 of 10000 with 88.12% 	 Time used:  0.16 sec
2023-03-29 06:31:59,859 		4536 of 10000 with 88.16% 	 Time used:  0.16 sec
2023-03-29 06:32:00,038 		4560 of 10000 with 88.20% 	 Time used:  0.18 sec
2023-03-29 06:32:00,192 		4584 of 10000 with 88.24% 	 Time used:  0.15 sec
2023-03-29 06:32:00,357 		4608 of 10000 with 88.28% 	 Time used:  0.16 sec
2023-03-29 06:32:00,523 		4632 of 10000 with 88.32% 	 Time used:  0.17 sec
2023-03-29 06:32:00,726 		4656 of 10000 with 88.34% 	 Time used:  0.20 sec
2023-03-29 06:32:00,904 		4680 of 10000 with 88.29% 	 Time used:  0.18 sec
2023-03-29 06:32:01,095 		4704 of 10000 with 88.29% 	 Time used:  0.19 sec
2023-03-29 06:32:01,270 		4728 of 10000 with 88.30% 	 Time used:  0.18 sec
2023-03-29 06:32:01,476 		4752 of 10000 with 88.26% 	 Time used:  0.21 sec
2023-03-29 06:32:01,675 		4776 of 10000 with 88.30% 	 Time used:  0.20 sec
2023-03-29 06:32:01,866 		4800 of 10000 with 88.31% 	 Time used:  0.19 sec
2023-03-29 06:32:02,073 		4824 of 10000 with 88.31% 	 Time used:  0.21 sec
2023-03-29 06:32:02,247 		4848 of 10000 with 88.26% 	 Time used:  0.17 sec
2023-03-29 06:32:02,422 		4872 of 10000 with 88.28% 	 Time used:  0.18 sec
2023-03-29 06:32:02,572 		4896 of 10000 with 88.26% 	 Time used:  0.15 sec
2023-03-29 06:32:02,751 		4920 of 10000 with 88.25% 	 Time used:  0.18 sec
2023-03-29 06:32:02,934 		4944 of 10000 with 88.25% 	 Time used:  0.18 sec
2023-03-29 06:32:03,113 		4968 of 10000 with 88.26% 	 Time used:  0.18 sec
2023-03-29 06:32:03,317 		4992 of 10000 with 88.28% 	 Time used:  0.20 sec
2023-03-29 06:32:03,490 		5016 of 10000 with 88.28% 	 Time used:  0.17 sec
2023-03-29 06:32:03,657 		5040 of 10000 with 88.25% 	 Time used:  0.17 sec
2023-03-29 06:32:03,831 		5064 of 10000 with 88.25% 	 Time used:  0.17 sec
2023-03-29 06:32:04,011 		5088 of 10000 with 88.25% 	 Time used:  0.18 sec
2023-03-29 06:32:04,191 		5112 of 10000 with 88.24% 	 Time used:  0.18 sec
2023-03-29 06:32:04,345 		5136 of 10000 with 88.26% 	 Time used:  0.15 sec
2023-03-29 06:32:04,508 		5160 of 10000 with 88.26% 	 Time used:  0.16 sec
2023-03-29 06:32:04,678 		5184 of 10000 with 88.23% 	 Time used:  0.17 sec
2023-03-29 06:32:04,883 		5208 of 10000 with 88.25% 	 Time used:  0.20 sec
2023-03-29 06:32:05,042 		5232 of 10000 with 88.26% 	 Time used:  0.16 sec
2023-03-29 06:32:05,209 		5256 of 10000 with 88.24% 	 Time used:  0.17 sec
2023-03-29 06:32:05,361 		5280 of 10000 with 88.20% 	 Time used:  0.15 sec
2023-03-29 06:32:05,574 		5304 of 10000 with 88.24% 	 Time used:  0.21 sec
2023-03-29 06:32:05,760 		5328 of 10000 with 88.21% 	 Time used:  0.19 sec
2023-03-29 06:32:05,933 		5352 of 10000 with 88.21% 	 Time used:  0.17 sec
2023-03-29 06:32:06,094 		5376 of 10000 with 88.24% 	 Time used:  0.16 sec
2023-03-29 06:32:06,255 		5400 of 10000 with 88.28% 	 Time used:  0.16 sec
2023-03-29 06:32:06,475 		5424 of 10000 with 88.33% 	 Time used:  0.22 sec
2023-03-29 06:32:06,673 		5448 of 10000 with 88.33% 	 Time used:  0.20 sec
2023-03-29 06:32:06,844 		5472 of 10000 with 88.30% 	 Time used:  0.17 sec
2023-03-29 06:32:07,009 		5496 of 10000 with 88.32% 	 Time used:  0.16 sec
2023-03-29 06:32:07,194 		5520 of 10000 with 88.26% 	 Time used:  0.18 sec
2023-03-29 06:32:07,369 		5544 of 10000 with 88.22% 	 Time used:  0.17 sec
2023-03-29 06:32:07,549 		5568 of 10000 with 88.24% 	 Time used:  0.18 sec
2023-03-29 06:32:07,754 		5592 of 10000 with 88.22% 	 Time used:  0.20 sec
2023-03-29 06:32:07,945 		5616 of 10000 with 88.16% 	 Time used:  0.19 sec
2023-03-29 06:32:08,115 		5640 of 10000 with 88.19% 	 Time used:  0.17 sec
2023-03-29 06:32:08,299 		5664 of 10000 with 88.19% 	 Time used:  0.18 sec
2023-03-29 06:32:08,447 		5688 of 10000 with 88.19% 	 Time used:  0.15 sec
2023-03-29 06:32:08,645 		5712 of 10000 with 88.18% 	 Time used:  0.20 sec
2023-03-29 06:32:08,835 		5736 of 10000 with 88.20% 	 Time used:  0.19 sec
2023-03-29 06:32:09,013 		5760 of 10000 with 88.23% 	 Time used:  0.18 sec
2023-03-29 06:32:09,194 		5784 of 10000 with 88.23% 	 Time used:  0.18 sec
2023-03-29 06:32:09,385 		5808 of 10000 with 88.21% 	 Time used:  0.19 sec
2023-03-29 06:32:09,566 		5832 of 10000 with 88.22% 	 Time used:  0.18 sec
2023-03-29 06:32:09,751 		5856 of 10000 with 88.22% 	 Time used:  0.18 sec
2023-03-29 06:32:09,936 		5880 of 10000 with 88.27% 	 Time used:  0.19 sec
2023-03-29 06:32:10,125 		5904 of 10000 with 88.26% 	 Time used:  0.19 sec
2023-03-29 06:32:10,317 		5928 of 10000 with 88.29% 	 Time used:  0.19 sec
2023-03-29 06:32:10,487 		5952 of 10000 with 88.31% 	 Time used:  0.17 sec
2023-03-29 06:32:10,662 		5976 of 10000 with 88.29% 	 Time used:  0.17 sec
2023-03-29 06:32:10,865 		6000 of 10000 with 88.27% 	 Time used:  0.20 sec
2023-03-29 06:32:11,027 		6024 of 10000 with 88.26% 	 Time used:  0.16 sec
2023-03-29 06:32:11,200 		6048 of 10000 with 88.24% 	 Time used:  0.17 sec
2023-03-29 06:32:11,357 		6072 of 10000 with 88.24% 	 Time used:  0.16 sec
2023-03-29 06:32:11,526 		6096 of 10000 with 88.25% 	 Time used:  0.17 sec
2023-03-29 06:32:11,701 		6120 of 10000 with 88.24% 	 Time used:  0.18 sec
2023-03-29 06:32:11,917 		6144 of 10000 with 88.20% 	 Time used:  0.22 sec
2023-03-29 06:32:12,108 		6168 of 10000 with 88.16% 	 Time used:  0.19 sec
2023-03-29 06:32:12,283 		6192 of 10000 with 88.18% 	 Time used:  0.18 sec
2023-03-29 06:32:12,462 		6216 of 10000 with 88.21% 	 Time used:  0.18 sec
2023-03-29 06:32:12,620 		6240 of 10000 with 88.19% 	 Time used:  0.16 sec
2023-03-29 06:32:12,816 		6264 of 10000 with 88.17% 	 Time used:  0.20 sec
2023-03-29 06:32:13,029 		6288 of 10000 with 88.15% 	 Time used:  0.21 sec
2023-03-29 06:32:13,235 		6312 of 10000 with 88.18% 	 Time used:  0.21 sec
2023-03-29 06:32:13,514 		6336 of 10000 with 88.19% 	 Time used:  0.28 sec
2023-03-29 06:32:13,709 		6360 of 10000 with 88.22% 	 Time used:  0.19 sec
2023-03-29 06:32:13,931 		6384 of 10000 with 88.24% 	 Time used:  0.22 sec
2023-03-29 06:32:14,132 		6408 of 10000 with 88.23% 	 Time used:  0.20 sec
2023-03-29 06:32:14,407 		6432 of 10000 with 88.25% 	 Time used:  0.27 sec
2023-03-29 06:32:14,603 		6456 of 10000 with 88.26% 	 Time used:  0.20 sec
2023-03-29 06:32:14,774 		6480 of 10000 with 88.27% 	 Time used:  0.17 sec
2023-03-29 06:32:14,963 		6504 of 10000 with 88.28% 	 Time used:  0.19 sec
2023-03-29 06:32:15,138 		6528 of 10000 with 88.31% 	 Time used:  0.18 sec
2023-03-29 06:32:15,295 		6552 of 10000 with 88.29% 	 Time used:  0.16 sec
2023-03-29 06:32:15,463 		6576 of 10000 with 88.25% 	 Time used:  0.17 sec
2023-03-29 06:32:15,642 		6600 of 10000 with 88.26% 	 Time used:  0.18 sec
2023-03-29 06:32:15,834 		6624 of 10000 with 88.30% 	 Time used:  0.19 sec
2023-03-29 06:32:16,038 		6648 of 10000 with 88.33% 	 Time used:  0.20 sec
2023-03-29 06:32:16,210 		6672 of 10000 with 88.28% 	 Time used:  0.17 sec
2023-03-29 06:32:16,395 		6696 of 10000 with 88.28% 	 Time used:  0.19 sec
2023-03-29 06:32:16,604 		6720 of 10000 with 88.27% 	 Time used:  0.21 sec
2023-03-29 06:32:16,782 		6744 of 10000 with 88.26% 	 Time used:  0.18 sec
2023-03-29 06:32:16,957 		6768 of 10000 with 88.27% 	 Time used:  0.17 sec
2023-03-29 06:32:17,128 		6792 of 10000 with 88.27% 	 Time used:  0.17 sec
2023-03-29 06:32:17,341 		6816 of 10000 with 88.29% 	 Time used:  0.21 sec
2023-03-29 06:32:17,498 		6840 of 10000 with 88.29% 	 Time used:  0.16 sec
2023-03-29 06:32:17,662 		6864 of 10000 with 88.27% 	 Time used:  0.16 sec
2023-03-29 06:32:17,835 		6888 of 10000 with 88.28% 	 Time used:  0.17 sec
2023-03-29 06:32:17,991 		6912 of 10000 with 88.27% 	 Time used:  0.15 sec
2023-03-29 06:32:18,168 		6936 of 10000 with 88.25% 	 Time used:  0.18 sec
2023-03-29 06:32:18,371 		6960 of 10000 with 88.23% 	 Time used:  0.20 sec
2023-03-29 06:32:18,543 		6984 of 10000 with 88.27% 	 Time used:  0.17 sec
2023-03-29 06:32:18,738 		7008 of 10000 with 88.27% 	 Time used:  0.20 sec
2023-03-29 06:32:18,997 		7032 of 10000 with 88.23% 	 Time used:  0.26 sec
2023-03-29 06:32:19,175 		7056 of 10000 with 88.24% 	 Time used:  0.18 sec
2023-03-29 06:32:19,348 		7080 of 10000 with 88.22% 	 Time used:  0.17 sec
2023-03-29 06:32:19,549 		7104 of 10000 with 88.20% 	 Time used:  0.20 sec
2023-03-29 06:32:19,721 		7128 of 10000 with 88.22% 	 Time used:  0.17 sec
2023-03-29 06:32:19,909 		7152 of 10000 with 88.23% 	 Time used:  0.19 sec
2023-03-29 06:32:20,085 		7176 of 10000 with 88.25% 	 Time used:  0.18 sec
2023-03-29 06:32:20,290 		7200 of 10000 with 88.21% 	 Time used:  0.20 sec
2023-03-29 06:32:20,464 		7224 of 10000 with 88.23% 	 Time used:  0.17 sec
2023-03-29 06:32:20,637 		7248 of 10000 with 88.26% 	 Time used:  0.17 sec
2023-03-29 06:32:20,808 		7272 of 10000 with 88.26% 	 Time used:  0.17 sec
2023-03-29 06:32:20,985 		7296 of 10000 with 88.27% 	 Time used:  0.18 sec
2023-03-29 06:32:21,160 		7320 of 10000 with 88.25% 	 Time used:  0.17 sec
2023-03-29 06:32:21,350 		7344 of 10000 with 88.24% 	 Time used:  0.19 sec
2023-03-29 06:32:21,515 		7368 of 10000 with 88.26% 	 Time used:  0.16 sec
2023-03-29 06:32:21,675 		7392 of 10000 with 88.26% 	 Time used:  0.16 sec
2023-03-29 06:32:21,856 		7416 of 10000 with 88.26% 	 Time used:  0.18 sec
2023-03-29 06:32:22,051 		7440 of 10000 with 88.25% 	 Time used:  0.19 sec
2023-03-29 06:32:22,226 		7464 of 10000 with 88.26% 	 Time used:  0.18 sec
2023-03-29 06:32:22,394 		7488 of 10000 with 88.30% 	 Time used:  0.17 sec
2023-03-29 06:32:22,572 		7512 of 10000 with 88.31% 	 Time used:  0.18 sec
2023-03-29 06:32:22,772 		7536 of 10000 with 88.30% 	 Time used:  0.20 sec
2023-03-29 06:32:22,921 		7560 of 10000 with 88.31% 	 Time used:  0.15 sec
2023-03-29 06:32:23,116 		7584 of 10000 with 88.30% 	 Time used:  0.19 sec
2023-03-29 06:32:23,285 		7608 of 10000 with 88.31% 	 Time used:  0.17 sec
2023-03-29 06:32:23,486 		7632 of 10000 with 88.35% 	 Time used:  0.20 sec
2023-03-29 06:32:23,652 		7656 of 10000 with 88.34% 	 Time used:  0.17 sec
2023-03-29 06:32:23,836 		7680 of 10000 with 88.37% 	 Time used:  0.18 sec
2023-03-29 06:32:24,028 		7704 of 10000 with 88.37% 	 Time used:  0.19 sec
2023-03-29 06:32:24,219 		7728 of 10000 with 88.37% 	 Time used:  0.19 sec
2023-03-29 06:32:24,409 		7752 of 10000 with 88.39% 	 Time used:  0.19 sec
2023-03-29 06:32:24,567 		7776 of 10000 with 88.37% 	 Time used:  0.16 sec
2023-03-29 06:32:24,781 		7800 of 10000 with 88.37% 	 Time used:  0.21 sec
2023-03-29 06:32:24,951 		7824 of 10000 with 88.37% 	 Time used:  0.17 sec
2023-03-29 06:32:25,192 		7848 of 10000 with 88.38% 	 Time used:  0.24 sec
2023-03-29 06:32:25,383 		7872 of 10000 with 88.39% 	 Time used:  0.19 sec
2023-03-29 06:32:25,591 		7896 of 10000 with 88.40% 	 Time used:  0.21 sec
2023-03-29 06:32:25,766 		7920 of 10000 with 88.37% 	 Time used:  0.17 sec
2023-03-29 06:32:25,941 		7944 of 10000 with 88.38% 	 Time used:  0.18 sec
2023-03-29 06:32:26,140 		7968 of 10000 with 88.38% 	 Time used:  0.20 sec
2023-03-29 06:32:26,324 		7992 of 10000 with 88.35% 	 Time used:  0.18 sec
2023-03-29 06:32:26,522 		8016 of 10000 with 88.35% 	 Time used:  0.20 sec
2023-03-29 06:32:26,697 		8040 of 10000 with 88.33% 	 Time used:  0.17 sec
2023-03-29 06:32:26,848 		8064 of 10000 with 88.33% 	 Time used:  0.15 sec
2023-03-29 06:32:27,040 		8088 of 10000 with 88.32% 	 Time used:  0.19 sec
2023-03-29 06:32:27,224 		8112 of 10000 with 88.34% 	 Time used:  0.18 sec
2023-03-29 06:32:27,395 		8136 of 10000 with 88.32% 	 Time used:  0.17 sec
2023-03-29 06:32:27,630 		8160 of 10000 with 88.30% 	 Time used:  0.23 sec
2023-03-29 06:32:27,828 		8184 of 10000 with 88.32% 	 Time used:  0.20 sec
2023-03-29 06:32:28,052 		8208 of 10000 with 88.34% 	 Time used:  0.22 sec
2023-03-29 06:32:28,252 		8232 of 10000 with 88.36% 	 Time used:  0.20 sec
2023-03-29 06:32:28,464 		8256 of 10000 with 88.36% 	 Time used:  0.21 sec
2023-03-29 06:32:28,643 		8280 of 10000 with 88.37% 	 Time used:  0.18 sec
2023-03-29 06:32:28,809 		8304 of 10000 with 88.34% 	 Time used:  0.17 sec
2023-03-29 06:32:28,986 		8328 of 10000 with 88.35% 	 Time used:  0.18 sec
2023-03-29 06:32:29,171 		8352 of 10000 with 88.35% 	 Time used:  0.18 sec
2023-03-29 06:32:29,356 		8376 of 10000 with 88.35% 	 Time used:  0.18 sec
2023-03-29 06:32:29,528 		8400 of 10000 with 88.36% 	 Time used:  0.17 sec
2023-03-29 06:32:29,710 		8424 of 10000 with 88.38% 	 Time used:  0.18 sec
2023-03-29 06:32:29,868 		8448 of 10000 with 88.39% 	 Time used:  0.16 sec
2023-03-29 06:32:30,030 		8472 of 10000 with 88.36% 	 Time used:  0.16 sec
2023-03-29 06:32:30,194 		8496 of 10000 with 88.39% 	 Time used:  0.16 sec
2023-03-29 06:32:30,350 		8520 of 10000 with 88.40% 	 Time used:  0.16 sec
2023-03-29 06:32:30,543 		8544 of 10000 with 88.42% 	 Time used:  0.19 sec
2023-03-29 06:32:30,713 		8568 of 10000 with 88.43% 	 Time used:  0.17 sec
2023-03-29 06:32:30,884 		8592 of 10000 with 88.43% 	 Time used:  0.17 sec
2023-03-29 06:32:31,073 		8616 of 10000 with 88.44% 	 Time used:  0.19 sec
2023-03-29 06:32:31,247 		8640 of 10000 with 88.41% 	 Time used:  0.17 sec
2023-03-29 06:32:31,423 		8664 of 10000 with 88.43% 	 Time used:  0.18 sec
2023-03-29 06:32:31,605 		8688 of 10000 with 88.42% 	 Time used:  0.18 sec
2023-03-29 06:32:31,747 		8712 of 10000 with 88.41% 	 Time used:  0.14 sec
2023-03-29 06:32:31,917 		8736 of 10000 with 88.37% 	 Time used:  0.17 sec
2023-03-29 06:32:32,068 		8760 of 10000 with 88.37% 	 Time used:  0.15 sec
2023-03-29 06:32:32,240 		8784 of 10000 with 88.35% 	 Time used:  0.17 sec
2023-03-29 06:32:32,427 		8808 of 10000 with 88.33% 	 Time used:  0.19 sec
2023-03-29 06:32:32,621 		8832 of 10000 with 88.33% 	 Time used:  0.19 sec
2023-03-29 06:32:32,782 		8856 of 10000 with 88.32% 	 Time used:  0.16 sec
2023-03-29 06:32:33,001 		8880 of 10000 with 88.33% 	 Time used:  0.22 sec
2023-03-29 06:32:33,199 		8904 of 10000 with 88.35% 	 Time used:  0.20 sec
2023-03-29 06:32:33,356 		8928 of 10000 with 88.35% 	 Time used:  0.16 sec
2023-03-29 06:32:33,538 		8952 of 10000 with 88.35% 	 Time used:  0.18 sec
2023-03-29 06:32:33,759 		8976 of 10000 with 88.36% 	 Time used:  0.22 sec
2023-03-29 06:32:33,929 		9000 of 10000 with 88.37% 	 Time used:  0.17 sec
2023-03-29 06:32:34,080 		9024 of 10000 with 88.36% 	 Time used:  0.15 sec
2023-03-29 06:32:34,254 		9048 of 10000 with 88.36% 	 Time used:  0.17 sec
2023-03-29 06:32:34,401 		9072 of 10000 with 88.32% 	 Time used:  0.15 sec
2023-03-29 06:32:34,609 		9096 of 10000 with 88.30% 	 Time used:  0.21 sec
2023-03-29 06:32:34,775 		9120 of 10000 with 88.31% 	 Time used:  0.17 sec
2023-03-29 06:32:34,959 		9144 of 10000 with 88.32% 	 Time used:  0.18 sec
2023-03-29 06:32:35,148 		9168 of 10000 with 88.30% 	 Time used:  0.19 sec
2023-03-29 06:32:35,335 		9192 of 10000 with 88.28% 	 Time used:  0.19 sec
2023-03-29 06:32:35,528 		9216 of 10000 with 88.30% 	 Time used:  0.19 sec
2023-03-29 06:32:35,707 		9240 of 10000 with 88.28% 	 Time used:  0.18 sec
2023-03-29 06:32:35,871 		9264 of 10000 with 88.26% 	 Time used:  0.16 sec
2023-03-29 06:32:36,113 		9288 of 10000 with 88.26% 	 Time used:  0.24 sec
2023-03-29 06:32:36,265 		9312 of 10000 with 88.24% 	 Time used:  0.15 sec
2023-03-29 06:32:36,455 		9336 of 10000 with 88.25% 	 Time used:  0.19 sec
2023-03-29 06:32:36,632 		9360 of 10000 with 88.25% 	 Time used:  0.18 sec
2023-03-29 06:32:36,835 		9384 of 10000 with 88.27% 	 Time used:  0.20 sec
2023-03-29 06:32:37,019 		9408 of 10000 with 88.28% 	 Time used:  0.18 sec
2023-03-29 06:32:37,179 		9432 of 10000 with 88.30% 	 Time used:  0.16 sec
2023-03-29 06:32:37,367 		9456 of 10000 with 88.29% 	 Time used:  0.19 sec
2023-03-29 06:32:37,544 		9480 of 10000 with 88.32% 	 Time used:  0.18 sec
2023-03-29 06:32:37,737 		9504 of 10000 with 88.31% 	 Time used:  0.19 sec
2023-03-29 06:32:37,934 		9528 of 10000 with 88.33% 	 Time used:  0.20 sec
2023-03-29 06:32:38,122 		9552 of 10000 with 88.32% 	 Time used:  0.19 sec
2023-03-29 06:32:38,297 		9576 of 10000 with 88.32% 	 Time used:  0.17 sec
2023-03-29 06:32:38,480 		9600 of 10000 with 88.33% 	 Time used:  0.18 sec
2023-03-29 06:32:38,654 		9624 of 10000 with 88.33% 	 Time used:  0.17 sec
2023-03-29 06:32:38,809 		9648 of 10000 with 88.34% 	 Time used:  0.15 sec
2023-03-29 06:32:38,973 		9672 of 10000 with 88.34% 	 Time used:  0.16 sec
2023-03-29 06:32:39,150 		9696 of 10000 with 88.33% 	 Time used:  0.18 sec
2023-03-29 06:32:39,329 		9720 of 10000 with 88.33% 	 Time used:  0.18 sec
2023-03-29 06:32:39,520 		9744 of 10000 with 88.34% 	 Time used:  0.19 sec
2023-03-29 06:32:39,679 		9768 of 10000 with 88.33% 	 Time used:  0.16 sec
2023-03-29 06:32:39,860 		9792 of 10000 with 88.33% 	 Time used:  0.18 sec
2023-03-29 06:32:40,012 		9816 of 10000 with 88.34% 	 Time used:  0.15 sec
2023-03-29 06:32:40,173 		9840 of 10000 with 88.35% 	 Time used:  0.16 sec
2023-03-29 06:32:40,388 		9864 of 10000 with 88.35% 	 Time used:  0.22 sec
2023-03-29 06:32:40,597 		9888 of 10000 with 88.36% 	 Time used:  0.21 sec
2023-03-29 06:32:40,778 		9912 of 10000 with 88.38% 	 Time used:  0.18 sec
2023-03-29 06:32:40,920 		9936 of 10000 with 88.40% 	 Time used:  0.14 sec
2023-03-29 06:32:41,104 		9960 of 10000 with 88.36% 	 Time used:  0.18 sec
2023-03-29 06:32:41,269 		9984 of 10000 with 88.34% 	 Time used:  0.16 sec
2023-03-29 06:32:41,400 		10000 of 10000 with 88.35% 	 Time used:  0.13 sec
2023-03-29 06:32:41,401 
2023-03-29 06:32:41,404 			Learning rate: weights:   1.000e-04    
2023-03-29 06:32:41,404 			Last test performance: 88.35%
2023-03-29 06:32:41,404 ----------------
2023-03-29 06:32:45,184   57  =>  0    		Training 486 pattern with 90.83% 	Forward time: 	 3.66 sec
2023-03-29 06:32:45,184 			Loss:    2.247e-01    			Backward time: 	 0.11 sec 
2023-03-29 06:32:45,184 ADAM: Layer 0 -> dw_min:9.9998e-01  dw_max:1.0000e+00 lr:1.0000e-04
2023-03-29 06:32:45,184 ADAM: Layer 1 -> dw_min:9.9995e-01  dw_max:1.0001e+00 lr:1.0000e-04
2023-03-29 06:32:45,185 ADAM: Layer 2 -> dw_min:9.9990e-01  dw_max:1.0001e+00 lr:1.0000e-04
2023-03-29 06:32:45,185 ADAM: Layer 3 -> dw_min:9.9994e-01  dw_max:1.0001e+00 lr:1.0000e-04
2023-03-29 06:32:45,223 			Learning rate: weights:   1.000e-04    
2023-03-29 06:32:45,223 			Last test performance: 88.35%
2023-03-29 06:32:45,224 ----------------
2023-03-29 06:32:49,049   57  =>  1    		Training 486 pattern with 91.67% 	Forward time: 	 3.70 sec
2023-03-29 06:32:49,050 			Loss:    1.942e-01    			Backward time: 	 0.11 sec 
2023-03-29 06:32:49,050 ADAM: Layer 0 -> dw_min:9.9998e-01  dw_max:1.0000e+00 lr:1.0000e-04
2023-03-29 06:32:49,050 ADAM: Layer 1 -> dw_min:9.9996e-01  dw_max:1.0000e+00 lr:1.0000e-04
2023-03-29 06:32:49,050 ADAM: Layer 2 -> dw_min:9.9989e-01  dw_max:1.0001e+00 lr:1.0000e-04
2023-03-29 06:32:49,050 ADAM: Layer 3 -> dw_min:9.9995e-01  dw_max:1.0001e+00 lr:1.0000e-04
2023-03-29 06:32:49,157 			Learning rate: weights:   1.000e-04    
2023-03-29 06:32:49,157 			Last test performance: 88.35%
2023-03-29 06:32:49,157 ----------------
2023-03-29 06:32:53,122   57  =>  2    		Training 486 pattern with 88.12% 	Forward time: 	 3.85 sec
2023-03-29 06:32:53,122 			Loss:    2.448e-01    			Backward time: 	 0.11 sec 
2023-03-29 06:32:53,123 ADAM: Layer 0 -> dw_min:9.9998e-01  dw_max:1.0000e+00 lr:1.0000e-04
2023-03-29 06:32:53,123 ADAM: Layer 1 -> dw_min:9.9995e-01  dw_max:1.0001e+00 lr:1.0000e-04
2023-03-29 06:32:53,123 ADAM: Layer 2 -> dw_min:9.9990e-01  dw_max:1.0001e+00 lr:1.0000e-04
2023-03-29 06:32:53,124 ADAM: Layer 3 -> dw_min:9.9995e-01  dw_max:1.0001e+00 lr:1.0000e-04
2023-03-29 06:32:53,204 			Learning rate: weights:   1.000e-04    
2023-03-29 06:32:53,205 			Last test performance: 88.35%
2023-03-29 06:32:53,205 ----------------
2023-03-29 06:32:57,304   57  =>  3    		Training 486 pattern with 87.50% 	Forward time: 	 3.97 sec
2023-03-29 06:32:57,305 			Loss:    2.571e-01    			Backward time: 	 0.11 sec 
2023-03-29 06:32:57,305 ADAM: Layer 0 -> dw_min:9.9998e-01  dw_max:1.0000e+00 lr:1.0000e-04
2023-03-29 06:32:57,305 ADAM: Layer 1 -> dw_min:9.9996e-01  dw_max:1.0000e+00 lr:1.0000e-04
2023-03-29 06:32:57,305 ADAM: Layer 2 -> dw_min:9.9991e-01  dw_max:1.0001e+00 lr:1.0000e-04
2023-03-29 06:32:57,305 ADAM: Layer 3 -> dw_min:9.9996e-01  dw_max:1.0001e+00 lr:1.0000e-04
2023-03-29 06:32:57,388 			Learning rate: weights:   1.000e-04    
2023-03-29 06:32:57,388 			Last test performance: 88.35%
2023-03-29 06:32:57,388 ----------------
2023-03-29 06:33:01,223   57  =>  4    		Training 486 pattern with 89.38% 	Forward time: 	 3.72 sec
2023-03-29 06:33:01,223 			Loss:    2.300e-01    			Backward time: 	 0.11 sec 
2023-03-29 06:33:01,223 ADAM: Layer 0 -> dw_min:9.9998e-01  dw_max:1.0000e+00 lr:1.0000e-04
2023-03-29 06:33:01,223 ADAM: Layer 1 -> dw_min:9.9995e-01  dw_max:1.0001e+00 lr:1.0000e-04
2023-03-29 06:33:01,223 ADAM: Layer 2 -> dw_min:9.9990e-01  dw_max:1.0001e+00 lr:1.0000e-04
2023-03-29 06:33:01,224 ADAM: Layer 3 -> dw_min:9.9996e-01  dw_max:1.0001e+00 lr:1.0000e-04
2023-03-29 06:33:01,244 			Learning rate: weights:   1.000e-04    
2023-03-29 06:33:01,244 			Last test performance: 88.35%
2023-03-29 06:33:01,244 ----------------
2023-03-29 06:33:05,178   57  =>  5    		Training 486 pattern with 88.54% 	Forward time: 	 3.81 sec
2023-03-29 06:33:05,178 			Loss:    2.379e-01    			Backward time: 	 0.11 sec 
2023-03-29 06:33:05,178 ADAM: Layer 0 -> dw_min:9.9998e-01  dw_max:1.0000e+00 lr:1.0000e-04
2023-03-29 06:33:05,178 ADAM: Layer 1 -> dw_min:9.9995e-01  dw_max:1.0001e+00 lr:1.0000e-04
2023-03-29 06:33:05,179 ADAM: Layer 2 -> dw_min:9.9988e-01  dw_max:1.0001e+00 lr:1.0000e-04
2023-03-29 06:33:05,179 ADAM: Layer 3 -> dw_min:9.9997e-01  dw_max:1.0000e+00 lr:1.0000e-04
2023-03-29 06:33:05,267 			Learning rate: weights:   1.000e-04    
2023-03-29 06:33:05,267 			Last test performance: 88.35%
2023-03-29 06:33:05,267 ----------------
2023-03-29 06:33:09,072   57  =>  6    		Training 486 pattern with 91.88% 	Forward time: 	 3.69 sec
2023-03-29 06:33:09,073 			Loss:    1.963e-01    			Backward time: 	 0.11 sec 
2023-03-29 06:33:09,073 ADAM: Layer 0 -> dw_min:9.9998e-01  dw_max:1.0000e+00 lr:1.0000e-04
2023-03-29 06:33:09,073 ADAM: Layer 1 -> dw_min:9.9995e-01  dw_max:1.0001e+00 lr:1.0000e-04
2023-03-29 06:33:09,074 ADAM: Layer 2 -> dw_min:9.9989e-01  dw_max:1.0001e+00 lr:1.0000e-04
2023-03-29 06:33:09,074 ADAM: Layer 3 -> dw_min:9.9997e-01  dw_max:1.0000e+00 lr:1.0000e-04
2023-03-29 06:33:09,146 			Learning rate: weights:   1.000e-04    
2023-03-29 06:33:09,146 			Last test performance: 88.35%
2023-03-29 06:33:09,146 ----------------
2023-03-29 06:33:13,077   57  =>  7    		Training 486 pattern with 89.58% 	Forward time: 	 3.81 sec
2023-03-29 06:33:13,077 			Loss:    2.867e-01    			Backward time: 	 0.11 sec 
2023-03-29 06:33:13,078 ADAM: Layer 0 -> dw_min:9.9997e-01  dw_max:1.0000e+00 lr:1.0000e-04
2023-03-29 06:33:13,078 ADAM: Layer 1 -> dw_min:9.9994e-01  dw_max:1.0001e+00 lr:1.0000e-04
2023-03-29 06:33:13,078 ADAM: Layer 2 -> dw_min:9.9986e-01  dw_max:1.0002e+00 lr:1.0000e-04
2023-03-29 06:33:13,078 ADAM: Layer 3 -> dw_min:9.9993e-01  dw_max:1.0000e+00 lr:1.0000e-04
2023-03-29 06:33:13,134 			Learning rate: weights:   1.000e-04    
2023-03-29 06:33:13,134 			Last test performance: 88.35%
2023-03-29 06:33:13,134 ----------------
2023-03-29 06:33:17,093   57  =>  8    		Training 486 pattern with 87.29% 	Forward time: 	 3.84 sec
2023-03-29 06:33:17,093 			Loss:    2.841e-01    			Backward time: 	 0.11 sec 
2023-03-29 06:33:17,093 ADAM: Layer 0 -> dw_min:9.9997e-01  dw_max:1.0000e+00 lr:1.0000e-04
2023-03-29 06:33:17,093 ADAM: Layer 1 -> dw_min:9.9993e-01  dw_max:1.0001e+00 lr:1.0000e-04
2023-03-29 06:33:17,093 ADAM: Layer 2 -> dw_min:9.9987e-01  dw_max:1.0001e+00 lr:1.0000e-04
2023-03-29 06:33:17,094 ADAM: Layer 3 -> dw_min:9.9992e-01  dw_max:1.0001e+00 lr:1.0000e-04
2023-03-29 06:33:17,173 			Learning rate: weights:   1.000e-04    
2023-03-29 06:33:17,174 			Last test performance: 88.35%
2023-03-29 06:33:17,174 ----------------
2023-03-29 06:33:21,045   57  =>  9    		Training 486 pattern with 91.04% 	Forward time: 	 3.75 sec
2023-03-29 06:33:21,045 			Loss:    2.292e-01    			Backward time: 	 0.11 sec 
2023-03-29 06:33:21,045 ADAM: Layer 0 -> dw_min:9.9997e-01  dw_max:1.0000e+00 lr:1.0000e-04
2023-03-29 06:33:21,045 ADAM: Layer 1 -> dw_min:9.9994e-01  dw_max:1.0001e+00 lr:1.0000e-04
2023-03-29 06:33:21,045 ADAM: Layer 2 -> dw_min:9.9988e-01  dw_max:1.0001e+00 lr:1.0000e-04
2023-03-29 06:33:21,046 ADAM: Layer 3 -> dw_min:9.9992e-01  dw_max:1.0000e+00 lr:1.0000e-04
2023-03-29 06:33:21,072 			Learning rate: weights:   1.000e-04    
2023-03-29 06:33:21,072 			Last test performance: 88.35%
2023-03-29 06:33:21,072 ----------------
2023-03-29 06:33:25,031   57  =>  10   		Training 486 pattern with 90.00% 	Forward time: 	 3.84 sec
2023-03-29 06:33:25,031 			Loss:    2.271e-01    			Backward time: 	 0.11 sec 
2023-03-29 06:33:25,032 ADAM: Layer 0 -> dw_min:9.9997e-01  dw_max:1.0000e+00 lr:1.0000e-04
2023-03-29 06:33:25,032 ADAM: Layer 1 -> dw_min:9.9994e-01  dw_max:1.0001e+00 lr:1.0000e-04
2023-03-29 06:33:25,032 ADAM: Layer 2 -> dw_min:9.9990e-01  dw_max:1.0001e+00 lr:1.0000e-04
2023-03-29 06:33:25,032 ADAM: Layer 3 -> dw_min:9.9993e-01  dw_max:1.0000e+00 lr:1.0000e-04
2023-03-29 06:33:25,068 			Learning rate: weights:   1.000e-04    
2023-03-29 06:33:25,068 			Last test performance: 88.35%
2023-03-29 06:33:25,068 ----------------
2023-03-29 06:33:28,894   57  =>  11   		Training 486 pattern with 89.79% 	Forward time: 	 3.70 sec
2023-03-29 06:33:28,894 			Loss:    2.401e-01    			Backward time: 	 0.11 sec 
2023-03-29 06:33:28,895 ADAM: Layer 0 -> dw_min:9.9997e-01  dw_max:1.0000e+00 lr:1.0000e-04
2023-03-29 06:33:28,895 ADAM: Layer 1 -> dw_min:9.9993e-01  dw_max:1.0001e+00 lr:1.0000e-04
2023-03-29 06:33:28,895 ADAM: Layer 2 -> dw_min:9.9991e-01  dw_max:1.0001e+00 lr:1.0000e-04
2023-03-29 06:33:28,895 ADAM: Layer 3 -> dw_min:9.9994e-01  dw_max:1.0001e+00 lr:1.0000e-04
2023-03-29 06:33:29,034 			Learning rate: weights:   1.000e-04    
2023-03-29 06:33:29,034 			Last test performance: 88.35%
2023-03-29 06:33:29,034 ----------------
2023-03-29 06:33:32,892   57  =>  12   		Training 486 pattern with 89.17% 	Forward time: 	 3.74 sec
2023-03-29 06:33:32,892 			Loss:    2.381e-01    			Backward time: 	 0.11 sec 
2023-03-29 06:33:32,892 ADAM: Layer 0 -> dw_min:9.9997e-01  dw_max:1.0000e+00 lr:1.0000e-04
2023-03-29 06:33:32,892 ADAM: Layer 1 -> dw_min:9.9994e-01  dw_max:1.0001e+00 lr:1.0000e-04
2023-03-29 06:33:32,893 ADAM: Layer 2 -> dw_min:9.9990e-01  dw_max:1.0001e+00 lr:1.0000e-04
2023-03-29 06:33:32,893 ADAM: Layer 3 -> dw_min:9.9994e-01  dw_max:1.0001e+00 lr:1.0000e-04
2023-03-29 06:33:33,006 			Learning rate: weights:   1.000e-04    
2023-03-29 06:33:33,007 			Last test performance: 88.35%
2023-03-29 06:33:33,007 ----------------
2023-03-29 06:33:37,098   57  =>  13   		Training 486 pattern with 89.17% 	Forward time: 	 3.97 sec
2023-03-29 06:33:37,098 			Loss:    2.440e-01    			Backward time: 	 0.11 sec 
2023-03-29 06:33:37,098 ADAM: Layer 0 -> dw_min:9.9997e-01  dw_max:1.0000e+00 lr:1.0000e-04
2023-03-29 06:33:37,098 ADAM: Layer 1 -> dw_min:9.9995e-01  dw_max:1.0001e+00 lr:1.0000e-04
2023-03-29 06:33:37,098 ADAM: Layer 2 -> dw_min:9.9991e-01  dw_max:1.0001e+00 lr:1.0000e-04
2023-03-29 06:33:37,098 ADAM: Layer 3 -> dw_min:9.9995e-01  dw_max:1.0001e+00 lr:1.0000e-04
2023-03-29 06:33:37,119 			Learning rate: weights:   1.000e-04    
2023-03-29 06:33:37,119 			Last test performance: 88.35%
2023-03-29 06:33:37,119 ----------------
2023-03-29 06:33:41,072   57  =>  14   		Training 486 pattern with 90.83% 	Forward time: 	 3.83 sec
2023-03-29 06:33:41,072 			Loss:    2.407e-01    			Backward time: 	 0.11 sec 
2023-03-29 06:33:41,073 ADAM: Layer 0 -> dw_min:9.9997e-01  dw_max:1.0000e+00 lr:1.0000e-04
2023-03-29 06:33:41,073 ADAM: Layer 1 -> dw_min:9.9995e-01  dw_max:1.0001e+00 lr:1.0000e-04
2023-03-29 06:33:41,073 ADAM: Layer 2 -> dw_min:9.9985e-01  dw_max:1.0001e+00 lr:1.0000e-04
2023-03-29 06:33:41,073 ADAM: Layer 3 -> dw_min:9.9995e-01  dw_max:1.0001e+00 lr:1.0000e-04
2023-03-29 06:33:41,103 			Learning rate: weights:   1.000e-04    
2023-03-29 06:33:41,103 			Last test performance: 88.35%
2023-03-29 06:33:41,103 ----------------
2023-03-29 06:33:44,929   57  =>  15   		Training 486 pattern with 87.29% 	Forward time: 	 3.70 sec
2023-03-29 06:33:44,929 			Loss:    2.735e-01    			Backward time: 	 0.11 sec 
2023-03-29 06:33:44,929 ADAM: Layer 0 -> dw_min:9.9998e-01  dw_max:1.0000e+00 lr:1.0000e-04
2023-03-29 06:33:44,929 ADAM: Layer 1 -> dw_min:9.9995e-01  dw_max:1.0001e+00 lr:1.0000e-04
2023-03-29 06:33:44,929 ADAM: Layer 2 -> dw_min:9.9986e-01  dw_max:1.0001e+00 lr:1.0000e-04
2023-03-29 06:33:44,929 ADAM: Layer 3 -> dw_min:9.9996e-01  dw_max:1.0000e+00 lr:1.0000e-04
2023-03-29 06:33:45,008 			Learning rate: weights:   1.000e-04    
2023-03-29 06:33:45,008 			Last test performance: 88.35%
2023-03-29 06:33:45,008 ----------------
2023-03-29 06:33:49,038   57  =>  16   		Training 486 pattern with 86.67% 	Forward time: 	 3.91 sec
2023-03-29 06:33:49,038 			Loss:    3.275e-01    			Backward time: 	 0.11 sec 
2023-03-29 06:33:49,038 ADAM: Layer 0 -> dw_min:9.9998e-01  dw_max:1.0000e+00 lr:1.0000e-04
2023-03-29 06:33:49,038 ADAM: Layer 1 -> dw_min:9.9995e-01  dw_max:1.0001e+00 lr:1.0000e-04
2023-03-29 06:33:49,038 ADAM: Layer 2 -> dw_min:9.9988e-01  dw_max:1.0001e+00 lr:1.0000e-04
2023-03-29 06:33:49,039 ADAM: Layer 3 -> dw_min:9.9996e-01  dw_max:1.0001e+00 lr:1.0000e-04
2023-03-29 06:33:49,163 			Learning rate: weights:   1.000e-04    
2023-03-29 06:33:49,163 			Last test performance: 88.35%
2023-03-29 06:33:49,163 ----------------
2023-03-29 06:33:53,055   57  =>  17   		Training 486 pattern with 87.71% 	Forward time: 	 3.77 sec
2023-03-29 06:33:53,055 			Loss:    2.601e-01    			Backward time: 	 0.11 sec 
2023-03-29 06:33:53,055 ADAM: Layer 0 -> dw_min:9.9998e-01  dw_max:1.0000e+00 lr:1.0000e-04
2023-03-29 06:33:53,055 ADAM: Layer 1 -> dw_min:9.9995e-01  dw_max:1.0001e+00 lr:1.0000e-04
2023-03-29 06:33:53,055 ADAM: Layer 2 -> dw_min:9.9989e-01  dw_max:1.0001e+00 lr:1.0000e-04
2023-03-29 06:33:53,055 ADAM: Layer 3 -> dw_min:9.9996e-01  dw_max:1.0001e+00 lr:1.0000e-04
2023-03-29 06:33:53,114 			Learning rate: weights:   1.000e-04    
2023-03-29 06:33:53,114 			Last test performance: 88.35%
2023-03-29 06:33:53,114 ----------------
2023-03-29 06:33:56,854   57  =>  18   		Training 486 pattern with 87.71% 	Forward time: 	 3.62 sec
2023-03-29 06:33:56,854 			Loss:    2.473e-01    			Backward time: 	 0.11 sec 
2023-03-29 06:33:56,854 ADAM: Layer 0 -> dw_min:9.9998e-01  dw_max:1.0000e+00 lr:1.0000e-04
2023-03-29 06:33:56,854 ADAM: Layer 1 -> dw_min:9.9996e-01  dw_max:1.0001e+00 lr:1.0000e-04
2023-03-29 06:33:56,854 ADAM: Layer 2 -> dw_min:9.9990e-01  dw_max:1.0001e+00 lr:1.0000e-04
2023-03-29 06:33:56,854 ADAM: Layer 3 -> dw_min:9.9994e-01  dw_max:1.0001e+00 lr:1.0000e-04
2023-03-29 06:33:56,956 			Learning rate: weights:   1.000e-04    
2023-03-29 06:33:56,956 			Last test performance: 88.35%
2023-03-29 06:33:56,956 ----------------
2023-03-29 06:34:00,887   57  =>  19   		Training 486 pattern with 88.96% 	Forward time: 	 3.81 sec
2023-03-29 06:34:00,888 			Loss:    2.834e-01    			Backward time: 	 0.11 sec 
2023-03-29 06:34:00,888 ADAM: Layer 0 -> dw_min:9.9998e-01  dw_max:1.0000e+00 lr:1.0000e-04
2023-03-29 06:34:00,888 ADAM: Layer 1 -> dw_min:9.9995e-01  dw_max:1.0001e+00 lr:1.0000e-04
2023-03-29 06:34:00,888 ADAM: Layer 2 -> dw_min:9.9986e-01  dw_max:1.0001e+00 lr:1.0000e-04
2023-03-29 06:34:00,888 ADAM: Layer 3 -> dw_min:9.9995e-01  dw_max:1.0001e+00 lr:1.0000e-04
2023-03-29 06:34:00,945 			Learning rate: weights:   1.000e-04    
2023-03-29 06:34:00,945 			Last test performance: 88.35%
2023-03-29 06:34:00,945 ----------------
2023-03-29 06:34:04,799   57  =>  20   		Training 486 pattern with 88.54% 	Forward time: 	 3.73 sec
2023-03-29 06:34:04,799 			Loss:    2.661e-01    			Backward time: 	 0.11 sec 
2023-03-29 06:34:04,799 ADAM: Layer 0 -> dw_min:9.9998e-01  dw_max:1.0000e+00 lr:1.0000e-04
2023-03-29 06:34:04,799 ADAM: Layer 1 -> dw_min:9.9995e-01  dw_max:1.0001e+00 lr:1.0000e-04
2023-03-29 06:34:04,799 ADAM: Layer 2 -> dw_min:9.9986e-01  dw_max:1.0001e+00 lr:1.0000e-04
2023-03-29 06:34:04,799 ADAM: Layer 3 -> dw_min:9.9995e-01  dw_max:1.0001e+00 lr:1.0000e-04
2023-03-29 06:34:04,933 			Learning rate: weights:   1.000e-04    
2023-03-29 06:34:04,933 			Last test performance: 88.35%
2023-03-29 06:34:04,933 ----------------
2023-03-29 06:34:08,718   57  =>  21   		Training 486 pattern with 88.96% 	Forward time: 	 3.67 sec
2023-03-29 06:34:08,719 			Loss:    2.653e-01    			Backward time: 	 0.11 sec 
2023-03-29 06:34:08,719 ADAM: Layer 0 -> dw_min:9.9998e-01  dw_max:1.0000e+00 lr:1.0000e-04
2023-03-29 06:34:08,719 ADAM: Layer 1 -> dw_min:9.9995e-01  dw_max:1.0001e+00 lr:1.0000e-04
2023-03-29 06:34:08,719 ADAM: Layer 2 -> dw_min:9.9987e-01  dw_max:1.0001e+00 lr:1.0000e-04
2023-03-29 06:34:08,720 ADAM: Layer 3 -> dw_min:9.9995e-01  dw_max:1.0001e+00 lr:1.0000e-04
2023-03-29 06:34:08,876 			Learning rate: weights:   1.000e-04    
2023-03-29 06:34:08,876 			Last test performance: 88.35%
2023-03-29 06:34:08,876 ----------------
2023-03-29 06:34:12,914   57  =>  22   		Training 486 pattern with 92.92% 	Forward time: 	 3.92 sec
2023-03-29 06:34:12,914 			Loss:    2.006e-01    			Backward time: 	 0.11 sec 
2023-03-29 06:34:12,915 ADAM: Layer 0 -> dw_min:9.9998e-01  dw_max:1.0000e+00 lr:1.0000e-04
2023-03-29 06:34:12,915 ADAM: Layer 1 -> dw_min:9.9995e-01  dw_max:1.0001e+00 lr:1.0000e-04
2023-03-29 06:34:12,915 ADAM: Layer 2 -> dw_min:9.9989e-01  dw_max:1.0001e+00 lr:1.0000e-04
2023-03-29 06:34:12,915 ADAM: Layer 3 -> dw_min:9.9996e-01  dw_max:1.0001e+00 lr:1.0000e-04
2023-03-29 06:34:13,021 			Learning rate: weights:   1.000e-04    
2023-03-29 06:34:13,021 			Last test performance: 88.35%
2023-03-29 06:34:13,021 ----------------
2023-03-29 06:34:16,946   57  =>  23   		Training 486 pattern with 87.71% 	Forward time: 	 3.81 sec
2023-03-29 06:34:16,946 			Loss:    2.569e-01    			Backward time: 	 0.11 sec 
2023-03-29 06:34:16,946 ADAM: Layer 0 -> dw_min:9.9998e-01  dw_max:1.0000e+00 lr:1.0000e-04
2023-03-29 06:34:16,946 ADAM: Layer 1 -> dw_min:9.9995e-01  dw_max:1.0001e+00 lr:1.0000e-04
2023-03-29 06:34:16,947 ADAM: Layer 2 -> dw_min:9.9986e-01  dw_max:1.0001e+00 lr:1.0000e-04
2023-03-29 06:34:16,947 ADAM: Layer 3 -> dw_min:9.9996e-01  dw_max:1.0001e+00 lr:1.0000e-04
2023-03-29 06:34:17,016 			Learning rate: weights:   1.000e-04    
2023-03-29 06:34:17,017 			Last test performance: 88.35%
2023-03-29 06:34:17,017 ----------------
2023-03-29 06:34:20,976   57  =>  24   		Training 486 pattern with 86.46% 	Forward time: 	 3.84 sec
2023-03-29 06:34:20,976 			Loss:    2.605e-01    			Backward time: 	 0.11 sec 
2023-03-29 06:34:20,976 ADAM: Layer 0 -> dw_min:9.9998e-01  dw_max:1.0000e+00 lr:1.0000e-04
2023-03-29 06:34:20,976 ADAM: Layer 1 -> dw_min:9.9995e-01  dw_max:1.0000e+00 lr:1.0000e-04
2023-03-29 06:34:20,976 ADAM: Layer 2 -> dw_min:9.9987e-01  dw_max:1.0001e+00 lr:1.0000e-04
2023-03-29 06:34:20,976 ADAM: Layer 3 -> dw_min:9.9997e-01  dw_max:1.0000e+00 lr:1.0000e-04
2023-03-29 06:34:21,040 			Learning rate: weights:   1.000e-04    
2023-03-29 06:34:21,040 			Last test performance: 88.35%
2023-03-29 06:34:21,040 ----------------
2023-03-29 06:34:25,153   57  =>  25   		Training 486 pattern with 86.25% 	Forward time: 	 3.99 sec
2023-03-29 06:34:25,154 			Loss:    3.078e-01    			Backward time: 	 0.11 sec 
2023-03-29 06:34:25,154 ADAM: Layer 0 -> dw_min:9.9998e-01  dw_max:1.0000e+00 lr:1.0000e-04
2023-03-29 06:34:25,154 ADAM: Layer 1 -> dw_min:9.9996e-01  dw_max:1.0000e+00 lr:1.0000e-04
2023-03-29 06:34:25,154 ADAM: Layer 2 -> dw_min:9.9989e-01  dw_max:1.0001e+00 lr:1.0000e-04
2023-03-29 06:34:25,155 ADAM: Layer 3 -> dw_min:9.9996e-01  dw_max:1.0001e+00 lr:1.0000e-04
2023-03-29 06:34:25,235 			Learning rate: weights:   1.000e-04    
2023-03-29 06:34:25,235 			Last test performance: 88.35%
2023-03-29 06:34:25,235 ----------------
2023-03-29 06:34:28,924   57  =>  26   		Training 486 pattern with 90.21% 	Forward time: 	 3.57 sec
2023-03-29 06:34:28,924 			Loss:    2.231e-01    			Backward time: 	 0.11 sec 
2023-03-29 06:34:28,924 ADAM: Layer 0 -> dw_min:9.9998e-01  dw_max:1.0000e+00 lr:1.0000e-04
2023-03-29 06:34:28,924 ADAM: Layer 1 -> dw_min:9.9994e-01  dw_max:1.0000e+00 lr:1.0000e-04
2023-03-29 06:34:28,924 ADAM: Layer 2 -> dw_min:9.9986e-01  dw_max:1.0001e+00 lr:1.0000e-04
2023-03-29 06:34:28,924 ADAM: Layer 3 -> dw_min:9.9995e-01  dw_max:1.0001e+00 lr:1.0000e-04
2023-03-29 06:34:29,003 			Learning rate: weights:   1.000e-04    
2023-03-29 06:34:29,003 			Last test performance: 88.35%
2023-03-29 06:34:29,003 ----------------
2023-03-29 06:34:32,853   57  =>  27   		Training 486 pattern with 88.33% 	Forward time: 	 3.73 sec
2023-03-29 06:34:32,853 			Loss:    2.543e-01    			Backward time: 	 0.11 sec 
2023-03-29 06:34:32,854 ADAM: Layer 0 -> dw_min:9.9997e-01  dw_max:1.0000e+00 lr:1.0000e-04
2023-03-29 06:34:32,854 ADAM: Layer 1 -> dw_min:9.9994e-01  dw_max:1.0000e+00 lr:1.0000e-04
2023-03-29 06:34:32,855 ADAM: Layer 2 -> dw_min:9.9987e-01  dw_max:1.0001e+00 lr:1.0000e-04
2023-03-29 06:34:32,855 ADAM: Layer 3 -> dw_min:9.9996e-01  dw_max:1.0001e+00 lr:1.0000e-04
2023-03-29 06:34:32,939 			Learning rate: weights:   1.000e-04    
2023-03-29 06:34:32,939 			Last test performance: 88.35%
2023-03-29 06:34:32,939 ----------------
2023-03-29 06:34:36,691   57  =>  28   		Training 486 pattern with 90.00% 	Forward time: 	 3.63 sec
2023-03-29 06:34:36,692 			Loss:    2.235e-01    			Backward time: 	 0.11 sec 
2023-03-29 06:34:36,692 ADAM: Layer 0 -> dw_min:9.9998e-01  dw_max:1.0000e+00 lr:1.0000e-04
2023-03-29 06:34:36,692 ADAM: Layer 1 -> dw_min:9.9996e-01  dw_max:1.0000e+00 lr:1.0000e-04
2023-03-29 06:34:36,692 ADAM: Layer 2 -> dw_min:9.9989e-01  dw_max:1.0001e+00 lr:1.0000e-04
2023-03-29 06:34:36,692 ADAM: Layer 3 -> dw_min:9.9991e-01  dw_max:1.0001e+00 lr:1.0000e-04
2023-03-29 06:34:36,730 			Learning rate: weights:   1.000e-04    
2023-03-29 06:34:36,730 			Last test performance: 88.35%
2023-03-29 06:34:36,730 ----------------
2023-03-29 06:34:40,465   57  =>  29   		Training 486 pattern with 88.33% 	Forward time: 	 3.61 sec
2023-03-29 06:34:40,465 			Loss:    2.545e-01    			Backward time: 	 0.11 sec 
2023-03-29 06:34:40,465 ADAM: Layer 0 -> dw_min:9.9998e-01  dw_max:1.0000e+00 lr:1.0000e-04
2023-03-29 06:34:40,465 ADAM: Layer 1 -> dw_min:9.9996e-01  dw_max:1.0000e+00 lr:1.0000e-04
2023-03-29 06:34:40,465 ADAM: Layer 2 -> dw_min:9.9989e-01  dw_max:1.0001e+00 lr:1.0000e-04
2023-03-29 06:34:40,465 ADAM: Layer 3 -> dw_min:9.9992e-01  dw_max:1.0001e+00 lr:1.0000e-04
2023-03-29 06:34:40,522 			Learning rate: weights:   1.000e-04    
2023-03-29 06:34:40,522 			Last test performance: 88.35%
2023-03-29 06:34:40,522 ----------------
2023-03-29 06:34:44,515   57  =>  30   		Training 486 pattern with 88.12% 	Forward time: 	 3.87 sec
2023-03-29 06:34:44,515 			Loss:    2.489e-01    			Backward time: 	 0.11 sec 
2023-03-29 06:34:44,516 ADAM: Layer 0 -> dw_min:9.9998e-01  dw_max:1.0000e+00 lr:1.0000e-04
2023-03-29 06:34:44,516 ADAM: Layer 1 -> dw_min:9.9994e-01  dw_max:1.0000e+00 lr:1.0000e-04
2023-03-29 06:34:44,516 ADAM: Layer 2 -> dw_min:9.9988e-01  dw_max:1.0001e+00 lr:1.0000e-04
2023-03-29 06:34:44,517 ADAM: Layer 3 -> dw_min:9.9993e-01  dw_max:1.0001e+00 lr:1.0000e-04
2023-03-29 06:34:44,631 			Learning rate: weights:   1.000e-04    
2023-03-29 06:34:44,631 			Last test performance: 88.35%
2023-03-29 06:34:44,631 ----------------
2023-03-29 06:34:48,445   57  =>  31   		Training 486 pattern with 87.50% 	Forward time: 	 3.69 sec
2023-03-29 06:34:48,445 			Loss:    2.914e-01    			Backward time: 	 0.11 sec 
2023-03-29 06:34:48,445 ADAM: Layer 0 -> dw_min:9.9997e-01  dw_max:1.0000e+00 lr:1.0000e-04
2023-03-29 06:34:48,446 ADAM: Layer 1 -> dw_min:9.9994e-01  dw_max:1.0001e+00 lr:1.0000e-04
2023-03-29 06:34:48,446 ADAM: Layer 2 -> dw_min:9.9988e-01  dw_max:1.0001e+00 lr:1.0000e-04
2023-03-29 06:34:48,446 ADAM: Layer 3 -> dw_min:9.9993e-01  dw_max:1.0001e+00 lr:1.0000e-04
2023-03-29 06:34:48,550 			Learning rate: weights:   1.000e-04    
2023-03-29 06:34:48,550 			Last test performance: 88.35%
2023-03-29 06:34:48,550 ----------------
2023-03-29 06:34:52,383   57  =>  32   		Training 486 pattern with 91.67% 	Forward time: 	 3.71 sec
2023-03-29 06:34:52,383 			Loss:    1.970e-01    			Backward time: 	 0.11 sec 
2023-03-29 06:34:52,383 ADAM: Layer 0 -> dw_min:9.9997e-01  dw_max:1.0000e+00 lr:1.0000e-04
2023-03-29 06:34:52,383 ADAM: Layer 1 -> dw_min:9.9994e-01  dw_max:1.0001e+00 lr:1.0000e-04
2023-03-29 06:34:52,384 ADAM: Layer 2 -> dw_min:9.9989e-01  dw_max:1.0001e+00 lr:1.0000e-04
2023-03-29 06:34:52,384 ADAM: Layer 3 -> dw_min:9.9994e-01  dw_max:1.0001e+00 lr:1.0000e-04
2023-03-29 06:34:52,489 			Learning rate: weights:   1.000e-04    
2023-03-29 06:34:52,489 			Last test performance: 88.35%
2023-03-29 06:34:52,490 ----------------
2023-03-29 06:34:56,410   57  =>  33   		Training 486 pattern with 88.75% 	Forward time: 	 3.80 sec
2023-03-29 06:34:56,410 			Loss:    2.641e-01    			Backward time: 	 0.11 sec 
2023-03-29 06:34:56,410 ADAM: Layer 0 -> dw_min:9.9998e-01  dw_max:1.0000e+00 lr:1.0000e-04
2023-03-29 06:34:56,410 ADAM: Layer 1 -> dw_min:9.9995e-01  dw_max:1.0000e+00 lr:1.0000e-04
2023-03-29 06:34:56,411 ADAM: Layer 2 -> dw_min:9.9987e-01  dw_max:1.0001e+00 lr:1.0000e-04
2023-03-29 06:34:56,411 ADAM: Layer 3 -> dw_min:9.9995e-01  dw_max:1.0001e+00 lr:1.0000e-04
2023-03-29 06:34:56,435 			Learning rate: weights:   1.000e-04    
2023-03-29 06:34:56,435 			Last test performance: 88.35%
2023-03-29 06:34:56,435 ----------------
2023-03-29 06:35:00,474   57  =>  34   		Training 486 pattern with 91.25% 	Forward time: 	 3.92 sec
2023-03-29 06:35:00,474 			Loss:    2.106e-01    			Backward time: 	 0.11 sec 
2023-03-29 06:35:00,474 ADAM: Layer 0 -> dw_min:9.9998e-01  dw_max:1.0000e+00 lr:1.0000e-04
2023-03-29 06:35:00,475 ADAM: Layer 1 -> dw_min:9.9994e-01  dw_max:1.0001e+00 lr:1.0000e-04
2023-03-29 06:35:00,475 ADAM: Layer 2 -> dw_min:9.9988e-01  dw_max:1.0001e+00 lr:1.0000e-04
2023-03-29 06:35:00,475 ADAM: Layer 3 -> dw_min:9.9995e-01  dw_max:1.0001e+00 lr:1.0000e-04
2023-03-29 06:35:00,563 			Learning rate: weights:   1.000e-04    
2023-03-29 06:35:00,563 			Last test performance: 88.35%
2023-03-29 06:35:00,563 ----------------
2023-03-29 06:35:04,463   57  =>  35   		Training 486 pattern with 87.50% 	Forward time: 	 3.78 sec
2023-03-29 06:35:04,464 			Loss:    2.765e-01    			Backward time: 	 0.11 sec 
2023-03-29 06:35:04,464 ADAM: Layer 0 -> dw_min:9.9998e-01  dw_max:1.0000e+00 lr:1.0000e-04
2023-03-29 06:35:04,464 ADAM: Layer 1 -> dw_min:9.9995e-01  dw_max:1.0001e+00 lr:1.0000e-04
2023-03-29 06:35:04,464 ADAM: Layer 2 -> dw_min:9.9987e-01  dw_max:1.0001e+00 lr:1.0000e-04
2023-03-29 06:35:04,464 ADAM: Layer 3 -> dw_min:9.9996e-01  dw_max:1.0001e+00 lr:1.0000e-04
2023-03-29 06:35:04,521 			Learning rate: weights:   1.000e-04    
2023-03-29 06:35:04,521 			Last test performance: 88.35%
2023-03-29 06:35:04,521 ----------------
2023-03-29 06:35:08,377   57  =>  36   		Training 486 pattern with 87.71% 	Forward time: 	 3.73 sec
2023-03-29 06:35:08,377 			Loss:    2.445e-01    			Backward time: 	 0.11 sec 
2023-03-29 06:35:08,377 ADAM: Layer 0 -> dw_min:9.9997e-01  dw_max:1.0000e+00 lr:1.0000e-04
2023-03-29 06:35:08,378 ADAM: Layer 1 -> dw_min:9.9995e-01  dw_max:1.0001e+00 lr:1.0000e-04
2023-03-29 06:35:08,378 ADAM: Layer 2 -> dw_min:9.9989e-01  dw_max:1.0001e+00 lr:1.0000e-04
2023-03-29 06:35:08,378 ADAM: Layer 3 -> dw_min:9.9996e-01  dw_max:1.0001e+00 lr:1.0000e-04
2023-03-29 06:35:08,403 			Learning rate: weights:   1.000e-04    
2023-03-29 06:35:08,403 			Last test performance: 88.35%
2023-03-29 06:35:08,403 ----------------
2023-03-29 06:35:12,330   57  =>  37   		Training 486 pattern with 88.75% 	Forward time: 	 3.80 sec
2023-03-29 06:35:12,330 			Loss:    2.575e-01    			Backward time: 	 0.11 sec 
2023-03-29 06:35:12,330 ADAM: Layer 0 -> dw_min:9.9997e-01  dw_max:1.0000e+00 lr:1.0000e-04
2023-03-29 06:35:12,331 ADAM: Layer 1 -> dw_min:9.9995e-01  dw_max:1.0001e+00 lr:1.0000e-04
2023-03-29 06:35:12,331 ADAM: Layer 2 -> dw_min:9.9987e-01  dw_max:1.0002e+00 lr:1.0000e-04
2023-03-29 06:35:12,331 ADAM: Layer 3 -> dw_min:9.9992e-01  dw_max:1.0001e+00 lr:1.0000e-04
2023-03-29 06:35:12,397 			Learning rate: weights:   1.000e-04    
2023-03-29 06:35:12,397 			Last test performance: 88.35%
2023-03-29 06:35:12,397 ----------------
2023-03-29 06:35:16,341   57  =>  38   		Training 486 pattern with 89.38% 	Forward time: 	 3.82 sec
2023-03-29 06:35:16,341 			Loss:    2.388e-01    			Backward time: 	 0.11 sec 
2023-03-29 06:35:16,341 ADAM: Layer 0 -> dw_min:9.9997e-01  dw_max:1.0000e+00 lr:1.0000e-04
2023-03-29 06:35:16,341 ADAM: Layer 1 -> dw_min:9.9994e-01  dw_max:1.0001e+00 lr:1.0000e-04
2023-03-29 06:35:16,341 ADAM: Layer 2 -> dw_min:9.9988e-01  dw_max:1.0001e+00 lr:1.0000e-04
2023-03-29 06:35:16,341 ADAM: Layer 3 -> dw_min:9.9993e-01  dw_max:1.0001e+00 lr:1.0000e-04
2023-03-29 06:35:16,420 			Learning rate: weights:   1.000e-04    
2023-03-29 06:35:16,420 			Last test performance: 88.35%
2023-03-29 06:35:16,420 ----------------
2023-03-29 06:35:20,324   57  =>  39   		Training 486 pattern with 87.71% 	Forward time: 	 3.79 sec
2023-03-29 06:35:20,324 			Loss:    3.022e-01    			Backward time: 	 0.11 sec 
2023-03-29 06:35:20,325 ADAM: Layer 0 -> dw_min:9.9997e-01  dw_max:1.0000e+00 lr:1.0000e-04
2023-03-29 06:35:20,325 ADAM: Layer 1 -> dw_min:9.9995e-01  dw_max:1.0001e+00 lr:1.0000e-04
2023-03-29 06:35:20,325 ADAM: Layer 2 -> dw_min:9.9988e-01  dw_max:1.0001e+00 lr:1.0000e-04
2023-03-29 06:35:20,325 ADAM: Layer 3 -> dw_min:9.9993e-01  dw_max:1.0000e+00 lr:1.0000e-04
2023-03-29 06:35:20,388 			Learning rate: weights:   1.000e-04    
2023-03-29 06:35:20,388 			Last test performance: 88.35%
2023-03-29 06:35:20,388 ----------------
2023-03-29 06:35:24,181   57  =>  40   		Training 486 pattern with 91.04% 	Forward time: 	 3.67 sec
2023-03-29 06:35:24,181 			Loss:    2.228e-01    			Backward time: 	 0.11 sec 
2023-03-29 06:35:24,181 ADAM: Layer 0 -> dw_min:9.9998e-01  dw_max:1.0000e+00 lr:1.0000e-04
2023-03-29 06:35:24,182 ADAM: Layer 1 -> dw_min:9.9995e-01  dw_max:1.0000e+00 lr:1.0000e-04
2023-03-29 06:35:24,182 ADAM: Layer 2 -> dw_min:9.9989e-01  dw_max:1.0001e+00 lr:1.0000e-04
2023-03-29 06:35:24,182 ADAM: Layer 3 -> dw_min:9.9994e-01  dw_max:1.0001e+00 lr:1.0000e-04
2023-03-29 06:35:24,360 			Learning rate: weights:   1.000e-04    
2023-03-29 06:35:24,360 			Last test performance: 88.35%
2023-03-29 06:35:24,360 ----------------
2023-03-29 06:35:28,125   57  =>  41   		Training 486 pattern with 87.08% 	Forward time: 	 3.64 sec
2023-03-29 06:35:28,125 			Loss:    2.902e-01    			Backward time: 	 0.11 sec 
2023-03-29 06:35:28,126 ADAM: Layer 0 -> dw_min:9.9998e-01  dw_max:1.0000e+00 lr:1.0000e-04
2023-03-29 06:35:28,126 ADAM: Layer 1 -> dw_min:9.9992e-01  dw_max:1.0001e+00 lr:1.0000e-04
2023-03-29 06:35:28,126 ADAM: Layer 2 -> dw_min:9.9990e-01  dw_max:1.0001e+00 lr:1.0000e-04
2023-03-29 06:35:28,126 ADAM: Layer 3 -> dw_min:9.9995e-01  dw_max:1.0001e+00 lr:1.0000e-04
2023-03-29 06:35:28,166 			Learning rate: weights:   1.000e-04    
2023-03-29 06:35:28,166 			Last test performance: 88.35%
2023-03-29 06:35:28,166 ----------------
2023-03-29 06:35:32,135   57  =>  42   		Training 486 pattern with 91.04% 	Forward time: 	 3.85 sec
2023-03-29 06:35:32,135 			Loss:    1.952e-01    			Backward time: 	 0.11 sec 
2023-03-29 06:35:32,135 ADAM: Layer 0 -> dw_min:9.9998e-01  dw_max:1.0000e+00 lr:1.0000e-04
2023-03-29 06:35:32,136 ADAM: Layer 1 -> dw_min:9.9992e-01  dw_max:1.0001e+00 lr:1.0000e-04
2023-03-29 06:35:32,136 ADAM: Layer 2 -> dw_min:9.9991e-01  dw_max:1.0001e+00 lr:1.0000e-04
2023-03-29 06:35:32,136 ADAM: Layer 3 -> dw_min:9.9995e-01  dw_max:1.0001e+00 lr:1.0000e-04
2023-03-29 06:35:32,235 			Learning rate: weights:   1.000e-04    
2023-03-29 06:35:32,235 			Last test performance: 88.35%
2023-03-29 06:35:32,235 ----------------
2023-03-29 06:35:35,990   57  =>  43   		Training 486 pattern with 86.67% 	Forward time: 	 3.64 sec
2023-03-29 06:35:35,990 			Loss:    2.744e-01    			Backward time: 	 0.11 sec 
2023-03-29 06:35:35,991 ADAM: Layer 0 -> dw_min:9.9998e-01  dw_max:1.0000e+00 lr:1.0000e-04
2023-03-29 06:35:35,991 ADAM: Layer 1 -> dw_min:9.9993e-01  dw_max:1.0001e+00 lr:1.0000e-04
2023-03-29 06:35:35,991 ADAM: Layer 2 -> dw_min:9.9990e-01  dw_max:1.0001e+00 lr:1.0000e-04
2023-03-29 06:35:35,991 ADAM: Layer 3 -> dw_min:9.9996e-01  dw_max:1.0001e+00 lr:1.0000e-04
2023-03-29 06:35:36,110 			Learning rate: weights:   1.000e-04    
2023-03-29 06:35:36,110 			Last test performance: 88.35%
2023-03-29 06:35:36,110 ----------------
2023-03-29 06:35:39,829   57  =>  44   		Training 486 pattern with 89.58% 	Forward time: 	 3.59 sec
2023-03-29 06:35:39,829 			Loss:    2.424e-01    			Backward time: 	 0.11 sec 
2023-03-29 06:35:39,829 ADAM: Layer 0 -> dw_min:9.9999e-01  dw_max:1.0000e+00 lr:1.0000e-04
2023-03-29 06:35:39,829 ADAM: Layer 1 -> dw_min:9.9994e-01  dw_max:1.0001e+00 lr:1.0000e-04
2023-03-29 06:35:39,830 ADAM: Layer 2 -> dw_min:9.9991e-01  dw_max:1.0001e+00 lr:1.0000e-04
2023-03-29 06:35:39,830 ADAM: Layer 3 -> dw_min:9.9996e-01  dw_max:1.0001e+00 lr:1.0000e-04
2023-03-29 06:35:39,911 			Learning rate: weights:   1.000e-04    
2023-03-29 06:35:39,911 			Last test performance: 88.35%
2023-03-29 06:35:39,911 ----------------
2023-03-29 06:35:43,893   57  =>  45   		Training 486 pattern with 86.04% 	Forward time: 	 3.86 sec
2023-03-29 06:35:43,893 			Loss:    3.220e-01    			Backward time: 	 0.11 sec 
2023-03-29 06:35:43,893 ADAM: Layer 0 -> dw_min:9.9998e-01  dw_max:1.0000e+00 lr:1.0000e-04
2023-03-29 06:35:43,894 ADAM: Layer 1 -> dw_min:9.9992e-01  dw_max:1.0001e+00 lr:1.0000e-04
2023-03-29 06:35:43,894 ADAM: Layer 2 -> dw_min:9.9989e-01  dw_max:1.0001e+00 lr:1.0000e-04
2023-03-29 06:35:43,894 ADAM: Layer 3 -> dw_min:9.9996e-01  dw_max:1.0001e+00 lr:1.0000e-04
2023-03-29 06:35:43,973 			Learning rate: weights:   1.000e-04    
2023-03-29 06:35:43,973 			Last test performance: 88.35%
2023-03-29 06:35:43,973 ----------------
2023-03-29 06:35:47,798   57  =>  46   		Training 486 pattern with 91.46% 	Forward time: 	 3.70 sec
2023-03-29 06:35:47,798 			Loss:    2.217e-01    			Backward time: 	 0.11 sec 
2023-03-29 06:35:47,798 ADAM: Layer 0 -> dw_min:9.9998e-01  dw_max:1.0000e+00 lr:1.0000e-04
2023-03-29 06:35:47,798 ADAM: Layer 1 -> dw_min:9.9993e-01  dw_max:1.0001e+00 lr:1.0000e-04
2023-03-29 06:35:47,798 ADAM: Layer 2 -> dw_min:9.9985e-01  dw_max:1.0001e+00 lr:1.0000e-04
2023-03-29 06:35:47,799 ADAM: Layer 3 -> dw_min:9.9997e-01  dw_max:1.0001e+00 lr:1.0000e-04
2023-03-29 06:35:47,872 			Learning rate: weights:   1.000e-04    
2023-03-29 06:35:47,872 			Last test performance: 88.35%
2023-03-29 06:35:47,872 ----------------
2023-03-29 06:35:51,552   57  =>  47   		Training 486 pattern with 90.42% 	Forward time: 	 3.56 sec
2023-03-29 06:35:51,552 			Loss:    2.462e-01    			Backward time: 	 0.11 sec 
2023-03-29 06:35:51,552 ADAM: Layer 0 -> dw_min:9.9998e-01  dw_max:1.0000e+00 lr:1.0000e-04
2023-03-29 06:35:51,553 ADAM: Layer 1 -> dw_min:9.9993e-01  dw_max:1.0001e+00 lr:1.0000e-04
2023-03-29 06:35:51,553 ADAM: Layer 2 -> dw_min:9.9986e-01  dw_max:1.0001e+00 lr:1.0000e-04
2023-03-29 06:35:51,553 ADAM: Layer 3 -> dw_min:9.9997e-01  dw_max:1.0001e+00 lr:1.0000e-04
2023-03-29 06:35:51,634 			Learning rate: weights:   1.000e-04    
2023-03-29 06:35:51,634 			Last test performance: 88.35%
2023-03-29 06:35:51,634 ----------------
2023-03-29 06:35:55,462   57  =>  48   		Training 486 pattern with 87.71% 	Forward time: 	 3.71 sec
2023-03-29 06:35:55,462 			Loss:    2.585e-01    			Backward time: 	 0.11 sec 
2023-03-29 06:35:55,462 ADAM: Layer 0 -> dw_min:9.9998e-01  dw_max:1.0000e+00 lr:1.0000e-04
2023-03-29 06:35:55,462 ADAM: Layer 1 -> dw_min:9.9993e-01  dw_max:1.0001e+00 lr:1.0000e-04
2023-03-29 06:35:55,463 ADAM: Layer 2 -> dw_min:9.9988e-01  dw_max:1.0001e+00 lr:1.0000e-04
2023-03-29 06:35:55,463 ADAM: Layer 3 -> dw_min:9.9997e-01  dw_max:1.0001e+00 lr:1.0000e-04
2023-03-29 06:35:55,548 			Learning rate: weights:   1.000e-04    
2023-03-29 06:35:55,548 			Last test performance: 88.35%
2023-03-29 06:35:55,548 ----------------
2023-03-29 06:35:59,345   57  =>  49   		Training 486 pattern with 91.04% 	Forward time: 	 3.68 sec
2023-03-29 06:35:59,345 			Loss:    2.387e-01    			Backward time: 	 0.11 sec 
2023-03-29 06:35:59,346 ADAM: Layer 0 -> dw_min:9.9998e-01  dw_max:1.0000e+00 lr:1.0000e-04
2023-03-29 06:35:59,346 ADAM: Layer 1 -> dw_min:9.9994e-01  dw_max:1.0001e+00 lr:1.0000e-04
2023-03-29 06:35:59,346 ADAM: Layer 2 -> dw_min:9.9989e-01  dw_max:1.0001e+00 lr:1.0000e-04
2023-03-29 06:35:59,346 ADAM: Layer 3 -> dw_min:9.9997e-01  dw_max:1.0001e+00 lr:1.0000e-04
2023-03-29 06:35:59,418 			Learning rate: weights:   1.000e-04    
2023-03-29 06:35:59,418 			Last test performance: 88.35%
2023-03-29 06:35:59,418 ----------------
2023-03-29 06:36:03,096   57  =>  50   		Training 486 pattern with 87.08% 	Forward time: 	 3.56 sec
2023-03-29 06:36:03,096 			Loss:    2.716e-01    			Backward time: 	 0.11 sec 
2023-03-29 06:36:03,097 ADAM: Layer 0 -> dw_min:9.9998e-01  dw_max:1.0000e+00 lr:1.0000e-04
2023-03-29 06:36:03,097 ADAM: Layer 1 -> dw_min:9.9994e-01  dw_max:1.0001e+00 lr:1.0000e-04
2023-03-29 06:36:03,097 ADAM: Layer 2 -> dw_min:9.9990e-01  dw_max:1.0001e+00 lr:1.0000e-04
2023-03-29 06:36:03,097 ADAM: Layer 3 -> dw_min:9.9995e-01  dw_max:1.0000e+00 lr:1.0000e-04
2023-03-29 06:36:03,168 			Learning rate: weights:   1.000e-04    
2023-03-29 06:36:03,168 			Last test performance: 88.35%
2023-03-29 06:36:03,169 ----------------
2023-03-29 06:36:07,197   57  =>  51   		Training 486 pattern with 89.58% 	Forward time: 	 3.91 sec
2023-03-29 06:36:07,197 			Loss:    2.085e-01    			Backward time: 	 0.11 sec 
2023-03-29 06:36:07,197 ADAM: Layer 0 -> dw_min:9.9998e-01  dw_max:1.0000e+00 lr:1.0000e-04
2023-03-29 06:36:07,197 ADAM: Layer 1 -> dw_min:9.9994e-01  dw_max:1.0001e+00 lr:1.0000e-04
2023-03-29 06:36:07,197 ADAM: Layer 2 -> dw_min:9.9991e-01  dw_max:1.0001e+00 lr:1.0000e-04
2023-03-29 06:36:07,197 ADAM: Layer 3 -> dw_min:9.9996e-01  dw_max:1.0001e+00 lr:1.0000e-04
2023-03-29 06:36:07,229 			Learning rate: weights:   1.000e-04    
2023-03-29 06:36:07,229 			Last test performance: 88.35%
2023-03-29 06:36:07,229 ----------------
2023-03-29 06:36:11,154   57  =>  52   		Training 486 pattern with 85.83% 	Forward time: 	 3.81 sec
2023-03-29 06:36:11,154 			Loss:    2.837e-01    			Backward time: 	 0.11 sec 
2023-03-29 06:36:11,155 ADAM: Layer 0 -> dw_min:9.9997e-01  dw_max:1.0000e+00 lr:1.0000e-04
2023-03-29 06:36:11,155 ADAM: Layer 1 -> dw_min:9.9994e-01  dw_max:1.0001e+00 lr:1.0000e-04
2023-03-29 06:36:11,155 ADAM: Layer 2 -> dw_min:9.9990e-01  dw_max:1.0001e+00 lr:1.0000e-04
2023-03-29 06:36:11,155 ADAM: Layer 3 -> dw_min:9.9996e-01  dw_max:1.0001e+00 lr:1.0000e-04
2023-03-29 06:36:11,232 			Learning rate: weights:   1.000e-04    
2023-03-29 06:36:11,233 			Last test performance: 88.35%
2023-03-29 06:36:11,233 ----------------
2023-03-29 06:36:15,083   57  =>  53   		Training 486 pattern with 88.75% 	Forward time: 	 3.73 sec
2023-03-29 06:36:15,084 			Loss:    2.437e-01    			Backward time: 	 0.11 sec 
2023-03-29 06:36:15,084 ADAM: Layer 0 -> dw_min:9.9998e-01  dw_max:1.0000e+00 lr:1.0000e-04
2023-03-29 06:36:15,084 ADAM: Layer 1 -> dw_min:9.9995e-01  dw_max:1.0001e+00 lr:1.0000e-04
2023-03-29 06:36:15,084 ADAM: Layer 2 -> dw_min:9.9987e-01  dw_max:1.0001e+00 lr:1.0000e-04
2023-03-29 06:36:15,084 ADAM: Layer 3 -> dw_min:9.9996e-01  dw_max:1.0001e+00 lr:1.0000e-04
2023-03-29 06:36:15,161 			Learning rate: weights:   1.000e-04    
2023-03-29 06:36:15,161 			Last test performance: 88.35%
2023-03-29 06:36:15,161 ----------------
2023-03-29 06:36:19,036   57  =>  54   		Training 486 pattern with 90.21% 	Forward time: 	 3.76 sec
2023-03-29 06:36:19,036 			Loss:    2.271e-01    			Backward time: 	 0.11 sec 
2023-03-29 06:36:19,036 ADAM: Layer 0 -> dw_min:9.9998e-01  dw_max:1.0000e+00 lr:1.0000e-04
2023-03-29 06:36:19,036 ADAM: Layer 1 -> dw_min:9.9994e-01  dw_max:1.0000e+00 lr:1.0000e-04
2023-03-29 06:36:19,037 ADAM: Layer 2 -> dw_min:9.9988e-01  dw_max:1.0001e+00 lr:1.0000e-04
2023-03-29 06:36:19,037 ADAM: Layer 3 -> dw_min:9.9996e-01  dw_max:1.0001e+00 lr:1.0000e-04
2023-03-29 06:36:19,136 			Learning rate: weights:   1.000e-04    
2023-03-29 06:36:19,136 			Last test performance: 88.35%
2023-03-29 06:36:19,136 ----------------
2023-03-29 06:36:22,958   57  =>  55   		Training 486 pattern with 88.54% 	Forward time: 	 3.70 sec
2023-03-29 06:36:22,958 			Loss:    2.546e-01    			Backward time: 	 0.11 sec 
2023-03-29 06:36:22,959 ADAM: Layer 0 -> dw_min:9.9998e-01  dw_max:1.0000e+00 lr:1.0000e-04
2023-03-29 06:36:22,959 ADAM: Layer 1 -> dw_min:9.9995e-01  dw_max:1.0001e+00 lr:1.0000e-04
2023-03-29 06:36:22,959 ADAM: Layer 2 -> dw_min:9.9988e-01  dw_max:1.0001e+00 lr:1.0000e-04
2023-03-29 06:36:22,959 ADAM: Layer 3 -> dw_min:9.9996e-01  dw_max:1.0000e+00 lr:1.0000e-04
2023-03-29 06:36:23,059 			Learning rate: weights:   1.000e-04    
2023-03-29 06:36:23,059 			Last test performance: 88.35%
2023-03-29 06:36:23,059 ----------------
2023-03-29 06:36:27,014   57  =>  56   		Training 486 pattern with 91.67% 	Forward time: 	 3.83 sec
2023-03-29 06:36:27,014 			Loss:    2.134e-01    			Backward time: 	 0.11 sec 
2023-03-29 06:36:27,014 ADAM: Layer 0 -> dw_min:9.9998e-01  dw_max:1.0000e+00 lr:1.0000e-04
2023-03-29 06:36:27,014 ADAM: Layer 1 -> dw_min:9.9994e-01  dw_max:1.0001e+00 lr:1.0000e-04
2023-03-29 06:36:27,014 ADAM: Layer 2 -> dw_min:9.9990e-01  dw_max:1.0001e+00 lr:1.0000e-04
2023-03-29 06:36:27,014 ADAM: Layer 3 -> dw_min:9.9996e-01  dw_max:1.0001e+00 lr:1.0000e-04
2023-03-29 06:36:27,093 			Learning rate: weights:   1.000e-04    
2023-03-29 06:36:27,094 			Last test performance: 88.35%
2023-03-29 06:36:27,094 ----------------
2023-03-29 06:36:31,050   57  =>  57   		Training 486 pattern with 88.75% 	Forward time: 	 3.84 sec
2023-03-29 06:36:31,050 			Loss:    2.689e-01    			Backward time: 	 0.11 sec 
2023-03-29 06:36:31,050 ADAM: Layer 0 -> dw_min:9.9998e-01  dw_max:1.0000e+00 lr:1.0000e-04
2023-03-29 06:36:31,051 ADAM: Layer 1 -> dw_min:9.9994e-01  dw_max:1.0001e+00 lr:1.0000e-04
2023-03-29 06:36:31,051 ADAM: Layer 2 -> dw_min:9.9989e-01  dw_max:1.0001e+00 lr:1.0000e-04
2023-03-29 06:36:31,051 ADAM: Layer 3 -> dw_min:9.9997e-01  dw_max:1.0001e+00 lr:1.0000e-04
2023-03-29 06:36:31,136 			Learning rate: weights:   1.000e-04    
2023-03-29 06:36:31,136 			Last test performance: 88.35%
2023-03-29 06:36:31,136 ----------------
2023-03-29 06:36:34,825   57  =>  58   		Training 486 pattern with 86.25% 	Forward time: 	 3.57 sec
2023-03-29 06:36:34,825 			Loss:    3.153e-01    			Backward time: 	 0.11 sec 
2023-03-29 06:36:34,826 ADAM: Layer 0 -> dw_min:9.9997e-01  dw_max:1.0000e+00 lr:1.0000e-04
2023-03-29 06:36:34,826 ADAM: Layer 1 -> dw_min:9.9995e-01  dw_max:1.0001e+00 lr:1.0000e-04
2023-03-29 06:36:34,826 ADAM: Layer 2 -> dw_min:9.9987e-01  dw_max:1.0001e+00 lr:1.0000e-04
2023-03-29 06:36:34,826 ADAM: Layer 3 -> dw_min:9.9997e-01  dw_max:1.0000e+00 lr:1.0000e-04
2023-03-29 06:36:34,847 			Learning rate: weights:   1.000e-04    
2023-03-29 06:36:34,847 			Last test performance: 88.35%
2023-03-29 06:36:34,847 ----------------
2023-03-29 06:36:38,721   57  =>  59   		Training 486 pattern with 88.12% 	Forward time: 	 3.75 sec
2023-03-29 06:36:38,721 			Loss:    2.719e-01    			Backward time: 	 0.11 sec 
2023-03-29 06:36:38,721 ADAM: Layer 0 -> dw_min:9.9997e-01  dw_max:1.0000e+00 lr:1.0000e-04
2023-03-29 06:36:38,721 ADAM: Layer 1 -> dw_min:9.9995e-01  dw_max:1.0001e+00 lr:1.0000e-04
2023-03-29 06:36:38,721 ADAM: Layer 2 -> dw_min:9.9988e-01  dw_max:1.0001e+00 lr:1.0000e-04
2023-03-29 06:36:38,721 ADAM: Layer 3 -> dw_min:9.9997e-01  dw_max:1.0001e+00 lr:1.0000e-04
2023-03-29 06:36:38,786 			Learning rate: weights:   1.000e-04    
2023-03-29 06:36:38,786 			Last test performance: 88.35%
2023-03-29 06:36:38,786 ----------------
2023-03-29 06:36:42,596   57  =>  60   		Training 486 pattern with 87.29% 	Forward time: 	 3.69 sec
2023-03-29 06:36:42,596 			Loss:    2.441e-01    			Backward time: 	 0.11 sec 
2023-03-29 06:36:42,596 ADAM: Layer 0 -> dw_min:9.9997e-01  dw_max:1.0000e+00 lr:1.0000e-04
2023-03-29 06:36:42,596 ADAM: Layer 1 -> dw_min:9.9994e-01  dw_max:1.0001e+00 lr:1.0000e-04
2023-03-29 06:36:42,596 ADAM: Layer 2 -> dw_min:9.9986e-01  dw_max:1.0001e+00 lr:1.0000e-04
2023-03-29 06:36:42,596 ADAM: Layer 3 -> dw_min:9.9997e-01  dw_max:1.0001e+00 lr:1.0000e-04
2023-03-29 06:36:42,681 			Learning rate: weights:   1.000e-04    
2023-03-29 06:36:42,681 			Last test performance: 88.35%
2023-03-29 06:36:42,681 ----------------
2023-03-29 06:36:46,746   57  =>  61   		Training 486 pattern with 88.75% 	Forward time: 	 3.94 sec
2023-03-29 06:36:46,746 			Loss:    2.449e-01    			Backward time: 	 0.11 sec 
2023-03-29 06:36:46,746 ADAM: Layer 0 -> dw_min:9.9997e-01  dw_max:1.0000e+00 lr:1.0000e-04
2023-03-29 06:36:46,746 ADAM: Layer 1 -> dw_min:9.9995e-01  dw_max:1.0001e+00 lr:1.0000e-04
2023-03-29 06:36:46,746 ADAM: Layer 2 -> dw_min:9.9986e-01  dw_max:1.0001e+00 lr:1.0000e-04
2023-03-29 06:36:46,746 ADAM: Layer 3 -> dw_min:9.9996e-01  dw_max:1.0001e+00 lr:1.0000e-04
2023-03-29 06:36:46,827 			Learning rate: weights:   1.000e-04    
2023-03-29 06:36:46,827 			Last test performance: 88.35%
2023-03-29 06:36:46,827 ----------------
2023-03-29 06:36:50,682   57  =>  62   		Training 486 pattern with 89.79% 	Forward time: 	 3.73 sec
2023-03-29 06:36:50,682 			Loss:    2.258e-01    			Backward time: 	 0.11 sec 
2023-03-29 06:36:50,682 ADAM: Layer 0 -> dw_min:9.9997e-01  dw_max:1.0000e+00 lr:1.0000e-04
2023-03-29 06:36:50,682 ADAM: Layer 1 -> dw_min:9.9995e-01  dw_max:1.0001e+00 lr:1.0000e-04
2023-03-29 06:36:50,682 ADAM: Layer 2 -> dw_min:9.9988e-01  dw_max:1.0001e+00 lr:1.0000e-04
2023-03-29 06:36:50,682 ADAM: Layer 3 -> dw_min:9.9996e-01  dw_max:1.0001e+00 lr:1.0000e-04
2023-03-29 06:36:50,748 			Learning rate: weights:   1.000e-04    
2023-03-29 06:36:50,748 			Last test performance: 88.35%
2023-03-29 06:36:50,748 ----------------
2023-03-29 06:36:54,692   57  =>  63   		Training 486 pattern with 89.38% 	Forward time: 	 3.82 sec
2023-03-29 06:36:54,692 			Loss:    2.378e-01    			Backward time: 	 0.11 sec 
2023-03-29 06:36:54,692 ADAM: Layer 0 -> dw_min:9.9997e-01  dw_max:1.0000e+00 lr:1.0000e-04
2023-03-29 06:36:54,692 ADAM: Layer 1 -> dw_min:9.9995e-01  dw_max:1.0001e+00 lr:1.0000e-04
2023-03-29 06:36:54,693 ADAM: Layer 2 -> dw_min:9.9989e-01  dw_max:1.0001e+00 lr:1.0000e-04
2023-03-29 06:36:54,693 ADAM: Layer 3 -> dw_min:9.9996e-01  dw_max:1.0001e+00 lr:1.0000e-04
2023-03-29 06:36:54,775 			Learning rate: weights:   1.000e-04    
2023-03-29 06:36:54,775 			Last test performance: 88.35%
2023-03-29 06:36:54,775 ----------------
2023-03-29 06:36:58,607   57  =>  64   		Training 486 pattern with 86.67% 	Forward time: 	 3.71 sec
2023-03-29 06:36:58,607 			Loss:    3.166e-01    			Backward time: 	 0.11 sec 
2023-03-29 06:36:58,607 ADAM: Layer 0 -> dw_min:9.9998e-01  dw_max:1.0000e+00 lr:1.0000e-04
2023-03-29 06:36:58,607 ADAM: Layer 1 -> dw_min:9.9995e-01  dw_max:1.0000e+00 lr:1.0000e-04
2023-03-29 06:36:58,608 ADAM: Layer 2 -> dw_min:9.9990e-01  dw_max:1.0001e+00 lr:1.0000e-04
2023-03-29 06:36:58,608 ADAM: Layer 3 -> dw_min:9.9997e-01  dw_max:1.0001e+00 lr:1.0000e-04
2023-03-29 06:36:58,669 			Learning rate: weights:   1.000e-04    
2023-03-29 06:36:58,669 			Last test performance: 88.35%
2023-03-29 06:36:58,669 ----------------
2023-03-29 06:37:02,518   57  =>  65   		Training 486 pattern with 88.75% 	Forward time: 	 3.72 sec
2023-03-29 06:37:02,518 			Loss:    2.380e-01    			Backward time: 	 0.11 sec 
2023-03-29 06:37:02,519 ADAM: Layer 0 -> dw_min:9.9998e-01  dw_max:1.0000e+00 lr:1.0000e-04
2023-03-29 06:37:02,519 ADAM: Layer 1 -> dw_min:9.9995e-01  dw_max:1.0001e+00 lr:1.0000e-04
2023-03-29 06:37:02,519 ADAM: Layer 2 -> dw_min:9.9991e-01  dw_max:1.0001e+00 lr:1.0000e-04
2023-03-29 06:37:02,519 ADAM: Layer 3 -> dw_min:9.9997e-01  dw_max:1.0001e+00 lr:1.0000e-04
2023-03-29 06:37:02,602 			Learning rate: weights:   1.000e-04    
2023-03-29 06:37:02,602 			Last test performance: 88.35%
2023-03-29 06:37:02,602 ----------------
2023-03-29 06:37:06,590   57  =>  66   		Training 486 pattern with 87.92% 	Forward time: 	 3.87 sec
2023-03-29 06:37:06,590 			Loss:    2.670e-01    			Backward time: 	 0.11 sec 
2023-03-29 06:37:06,591 ADAM: Layer 0 -> dw_min:9.9998e-01  dw_max:1.0000e+00 lr:1.0000e-04
2023-03-29 06:37:06,591 ADAM: Layer 1 -> dw_min:9.9995e-01  dw_max:1.0001e+00 lr:1.0000e-04
2023-03-29 06:37:06,591 ADAM: Layer 2 -> dw_min:9.9992e-01  dw_max:1.0001e+00 lr:1.0000e-04
2023-03-29 06:37:06,591 ADAM: Layer 3 -> dw_min:9.9996e-01  dw_max:1.0001e+00 lr:1.0000e-04
2023-03-29 06:37:06,672 			Learning rate: weights:   1.000e-04    
2023-03-29 06:37:06,672 			Last test performance: 88.35%
2023-03-29 06:37:06,672 ----------------
2023-03-29 06:37:10,510   57  =>  67   		Training 486 pattern with 88.54% 	Forward time: 	 3.72 sec
2023-03-29 06:37:10,511 			Loss:    2.522e-01    			Backward time: 	 0.11 sec 
2023-03-29 06:37:10,511 ADAM: Layer 0 -> dw_min:9.9998e-01  dw_max:1.0000e+00 lr:1.0000e-04
2023-03-29 06:37:10,511 ADAM: Layer 1 -> dw_min:9.9995e-01  dw_max:1.0001e+00 lr:1.0000e-04
2023-03-29 06:37:10,511 ADAM: Layer 2 -> dw_min:9.9991e-01  dw_max:1.0001e+00 lr:1.0000e-04
2023-03-29 06:37:10,511 ADAM: Layer 3 -> dw_min:9.9996e-01  dw_max:1.0001e+00 lr:1.0000e-04
2023-03-29 06:37:10,567 			Learning rate: weights:   1.000e-04    
2023-03-29 06:37:10,567 			Last test performance: 88.35%
2023-03-29 06:37:10,567 ----------------
2023-03-29 06:37:14,467   57  =>  68   		Training 486 pattern with 85.83% 	Forward time: 	 3.78 sec
2023-03-29 06:37:14,467 			Loss:    2.741e-01    			Backward time: 	 0.11 sec 
2023-03-29 06:37:14,467 ADAM: Layer 0 -> dw_min:9.9998e-01  dw_max:1.0000e+00 lr:1.0000e-04
2023-03-29 06:37:14,468 ADAM: Layer 1 -> dw_min:9.9996e-01  dw_max:1.0000e+00 lr:1.0000e-04
2023-03-29 06:37:14,468 ADAM: Layer 2 -> dw_min:9.9987e-01  dw_max:1.0001e+00 lr:1.0000e-04
2023-03-29 06:37:14,468 ADAM: Layer 3 -> dw_min:9.9996e-01  dw_max:1.0000e+00 lr:1.0000e-04
2023-03-29 06:37:14,547 			Learning rate: weights:   1.000e-04    
2023-03-29 06:37:14,547 			Last test performance: 88.35%
2023-03-29 06:37:14,547 ----------------
2023-03-29 06:37:18,234   57  =>  69   		Training 486 pattern with 89.38% 	Forward time: 	 3.56 sec
2023-03-29 06:37:18,234 			Loss:    2.304e-01    			Backward time: 	 0.11 sec 
2023-03-29 06:37:18,235 ADAM: Layer 0 -> dw_min:9.9997e-01  dw_max:1.0000e+00 lr:1.0000e-04
2023-03-29 06:37:18,235 ADAM: Layer 1 -> dw_min:9.9996e-01  dw_max:1.0000e+00 lr:1.0000e-04
2023-03-29 06:37:18,235 ADAM: Layer 2 -> dw_min:9.9988e-01  dw_max:1.0001e+00 lr:1.0000e-04
2023-03-29 06:37:18,236 ADAM: Layer 3 -> dw_min:9.9997e-01  dw_max:1.0000e+00 lr:1.0000e-04
2023-03-29 06:37:18,319 			Learning rate: weights:   1.000e-04    
2023-03-29 06:37:18,319 			Last test performance: 88.35%
2023-03-29 06:37:18,319 ----------------
2023-03-29 06:37:22,071   57  =>  70   		Training 486 pattern with 88.33% 	Forward time: 	 3.63 sec
2023-03-29 06:37:22,072 			Loss:    2.654e-01    			Backward time: 	 0.11 sec 
2023-03-29 06:37:22,072 ADAM: Layer 0 -> dw_min:9.9998e-01  dw_max:1.0000e+00 lr:1.0000e-04
2023-03-29 06:37:22,072 ADAM: Layer 1 -> dw_min:9.9996e-01  dw_max:1.0000e+00 lr:1.0000e-04
2023-03-29 06:37:22,072 ADAM: Layer 2 -> dw_min:9.9988e-01  dw_max:1.0001e+00 lr:1.0000e-04
2023-03-29 06:37:22,072 ADAM: Layer 3 -> dw_min:9.9997e-01  dw_max:1.0000e+00 lr:1.0000e-04
2023-03-29 06:37:22,108 			Learning rate: weights:   1.000e-04    
2023-03-29 06:37:22,108 			Last test performance: 88.35%
2023-03-29 06:37:22,108 ----------------
2023-03-29 06:37:25,881   57  =>  71   		Training 486 pattern with 89.79% 	Forward time: 	 3.65 sec
2023-03-29 06:37:25,881 			Loss:    2.261e-01    			Backward time: 	 0.11 sec 
2023-03-29 06:37:25,881 ADAM: Layer 0 -> dw_min:9.9997e-01  dw_max:1.0000e+00 lr:1.0000e-04
2023-03-29 06:37:25,881 ADAM: Layer 1 -> dw_min:9.9996e-01  dw_max:1.0000e+00 lr:1.0000e-04
2023-03-29 06:37:25,882 ADAM: Layer 2 -> dw_min:9.9989e-01  dw_max:1.0001e+00 lr:1.0000e-04
2023-03-29 06:37:25,882 ADAM: Layer 3 -> dw_min:9.9997e-01  dw_max:1.0000e+00 lr:1.0000e-04
2023-03-29 06:37:25,964 			Learning rate: weights:   1.000e-04    
2023-03-29 06:37:25,964 			Last test performance: 88.35%
2023-03-29 06:37:25,964 ----------------
2023-03-29 06:37:29,787   57  =>  72   		Training 486 pattern with 88.75% 	Forward time: 	 3.70 sec
2023-03-29 06:37:29,787 			Loss:    2.523e-01    			Backward time: 	 0.11 sec 
2023-03-29 06:37:29,787 ADAM: Layer 0 -> dw_min:9.9997e-01  dw_max:1.0000e+00 lr:1.0000e-04
2023-03-29 06:37:29,787 ADAM: Layer 1 -> dw_min:9.9995e-01  dw_max:1.0000e+00 lr:1.0000e-04
2023-03-29 06:37:29,787 ADAM: Layer 2 -> dw_min:9.9989e-01  dw_max:1.0001e+00 lr:1.0000e-04
2023-03-29 06:37:29,787 ADAM: Layer 3 -> dw_min:9.9997e-01  dw_max:1.0000e+00 lr:1.0000e-04
2023-03-29 06:37:29,857 			Learning rate: weights:   1.000e-04    
2023-03-29 06:37:29,858 			Last test performance: 88.35%
2023-03-29 06:37:29,858 ----------------
2023-03-29 06:37:33,728   57  =>  73   		Training 486 pattern with 87.50% 	Forward time: 	 3.75 sec
2023-03-29 06:37:33,728 			Loss:    2.685e-01    			Backward time: 	 0.11 sec 
2023-03-29 06:37:33,729 ADAM: Layer 0 -> dw_min:9.9997e-01  dw_max:1.0000e+00 lr:1.0000e-04
2023-03-29 06:37:33,729 ADAM: Layer 1 -> dw_min:9.9995e-01  dw_max:1.0000e+00 lr:1.0000e-04
2023-03-29 06:37:33,729 ADAM: Layer 2 -> dw_min:9.9990e-01  dw_max:1.0001e+00 lr:1.0000e-04
2023-03-29 06:37:33,729 ADAM: Layer 3 -> dw_min:9.9997e-01  dw_max:1.0000e+00 lr:1.0000e-04
2023-03-29 06:37:33,776 			Learning rate: weights:   1.000e-04    
2023-03-29 06:37:33,777 			Last test performance: 88.35%
2023-03-29 06:37:33,777 ----------------
2023-03-29 06:37:37,617   57  =>  74   		Training 486 pattern with 90.83% 	Forward time: 	 3.72 sec
2023-03-29 06:37:37,617 			Loss:    1.932e-01    			Backward time: 	 0.11 sec 
2023-03-29 06:37:37,617 ADAM: Layer 0 -> dw_min:9.9997e-01  dw_max:1.0000e+00 lr:1.0000e-04
2023-03-29 06:37:37,617 ADAM: Layer 1 -> dw_min:9.9994e-01  dw_max:1.0001e+00 lr:1.0000e-04
2023-03-29 06:37:37,617 ADAM: Layer 2 -> dw_min:9.9991e-01  dw_max:1.0001e+00 lr:1.0000e-04
2023-03-29 06:37:37,618 ADAM: Layer 3 -> dw_min:9.9994e-01  dw_max:1.0001e+00 lr:1.0000e-04
2023-03-29 06:37:37,691 			Learning rate: weights:   1.000e-04    
2023-03-29 06:37:37,691 			Last test performance: 88.35%
2023-03-29 06:37:37,691 ----------------
2023-03-29 06:37:41,562   57  =>  75   		Training 486 pattern with 90.00% 	Forward time: 	 3.75 sec
2023-03-29 06:37:41,562 			Loss:    2.248e-01    			Backward time: 	 0.11 sec 
2023-03-29 06:37:41,562 ADAM: Layer 0 -> dw_min:9.9997e-01  dw_max:1.0000e+00 lr:1.0000e-04
2023-03-29 06:37:41,562 ADAM: Layer 1 -> dw_min:9.9995e-01  dw_max:1.0000e+00 lr:1.0000e-04
2023-03-29 06:37:41,563 ADAM: Layer 2 -> dw_min:9.9992e-01  dw_max:1.0001e+00 lr:1.0000e-04
2023-03-29 06:37:41,563 ADAM: Layer 3 -> dw_min:9.9995e-01  dw_max:1.0001e+00 lr:1.0000e-04
2023-03-29 06:37:41,630 			Learning rate: weights:   1.000e-04    
2023-03-29 06:37:41,630 			Last test performance: 88.35%
2023-03-29 06:37:41,630 ----------------
2023-03-29 06:37:45,580   57  =>  76   		Training 486 pattern with 89.79% 	Forward time: 	 3.82 sec
2023-03-29 06:37:45,580 			Loss:    2.564e-01    			Backward time: 	 0.11 sec 
2023-03-29 06:37:45,580 ADAM: Layer 0 -> dw_min:9.9998e-01  dw_max:1.0000e+00 lr:1.0000e-04
2023-03-29 06:37:45,580 ADAM: Layer 1 -> dw_min:9.9995e-01  dw_max:1.0000e+00 lr:1.0000e-04
2023-03-29 06:37:45,581 ADAM: Layer 2 -> dw_min:9.9987e-01  dw_max:1.0001e+00 lr:1.0000e-04
2023-03-29 06:37:45,581 ADAM: Layer 3 -> dw_min:9.9994e-01  dw_max:1.0001e+00 lr:1.0000e-04
2023-03-29 06:37:45,658 			Learning rate: weights:   1.000e-04    
2023-03-29 06:37:45,658 			Last test performance: 88.35%
2023-03-29 06:37:45,658 ----------------
2023-03-29 06:37:49,576   57  =>  77   		Training 486 pattern with 89.38% 	Forward time: 	 3.80 sec
2023-03-29 06:37:49,576 			Loss:    2.285e-01    			Backward time: 	 0.11 sec 
2023-03-29 06:37:49,576 ADAM: Layer 0 -> dw_min:9.9998e-01  dw_max:1.0000e+00 lr:1.0000e-04
2023-03-29 06:37:49,576 ADAM: Layer 1 -> dw_min:9.9995e-01  dw_max:1.0000e+00 lr:1.0000e-04
2023-03-29 06:37:49,576 ADAM: Layer 2 -> dw_min:9.9988e-01  dw_max:1.0001e+00 lr:1.0000e-04
2023-03-29 06:37:49,576 ADAM: Layer 3 -> dw_min:9.9995e-01  dw_max:1.0001e+00 lr:1.0000e-04
2023-03-29 06:37:49,659 			Learning rate: weights:   1.000e-04    
2023-03-29 06:37:49,659 			Last test performance: 88.35%
2023-03-29 06:37:49,659 ----------------
2023-03-29 06:37:53,514   57  =>  78   		Training 486 pattern with 87.29% 	Forward time: 	 3.74 sec
2023-03-29 06:37:53,515 			Loss:    2.887e-01    			Backward time: 	 0.11 sec 
2023-03-29 06:37:53,515 ADAM: Layer 0 -> dw_min:9.9998e-01  dw_max:1.0000e+00 lr:1.0000e-04
2023-03-29 06:37:53,516 ADAM: Layer 1 -> dw_min:9.9995e-01  dw_max:1.0001e+00 lr:1.0000e-04
2023-03-29 06:37:53,516 ADAM: Layer 2 -> dw_min:9.9989e-01  dw_max:1.0001e+00 lr:1.0000e-04
2023-03-29 06:37:53,517 ADAM: Layer 3 -> dw_min:9.9995e-01  dw_max:1.0001e+00 lr:1.0000e-04
2023-03-29 06:37:53,593 			Learning rate: weights:   1.000e-04    
2023-03-29 06:37:53,593 			Last test performance: 88.35%
2023-03-29 06:37:53,593 ----------------
2023-03-29 06:37:57,343   57  =>  79   		Training 486 pattern with 87.92% 	Forward time: 	 3.63 sec
2023-03-29 06:37:57,343 			Loss:    2.448e-01    			Backward time: 	 0.11 sec 
2023-03-29 06:37:57,344 ADAM: Layer 0 -> dw_min:9.9998e-01  dw_max:1.0000e+00 lr:1.0000e-04
2023-03-29 06:37:57,344 ADAM: Layer 1 -> dw_min:9.9996e-01  dw_max:1.0000e+00 lr:1.0000e-04
2023-03-29 06:37:57,344 ADAM: Layer 2 -> dw_min:9.9988e-01  dw_max:1.0001e+00 lr:1.0000e-04
2023-03-29 06:37:57,344 ADAM: Layer 3 -> dw_min:9.9995e-01  dw_max:1.0001e+00 lr:1.0000e-04
2023-03-29 06:37:57,420 			Learning rate: weights:   1.000e-04    
2023-03-29 06:37:57,420 			Last test performance: 88.35%
2023-03-29 06:37:57,420 ----------------
2023-03-29 06:38:01,334   57  =>  80   		Training 486 pattern with 89.38% 	Forward time: 	 3.79 sec
2023-03-29 06:38:01,334 			Loss:    2.500e-01    			Backward time: 	 0.11 sec 
2023-03-29 06:38:01,334 ADAM: Layer 0 -> dw_min:9.9999e-01  dw_max:1.0000e+00 lr:1.0000e-04
2023-03-29 06:38:01,334 ADAM: Layer 1 -> dw_min:9.9996e-01  dw_max:1.0000e+00 lr:1.0000e-04
2023-03-29 06:38:01,334 ADAM: Layer 2 -> dw_min:9.9989e-01  dw_max:1.0001e+00 lr:1.0000e-04
2023-03-29 06:38:01,335 ADAM: Layer 3 -> dw_min:9.9996e-01  dw_max:1.0001e+00 lr:1.0000e-04
2023-03-29 06:38:01,379 			Learning rate: weights:   1.000e-04    
2023-03-29 06:38:01,379 			Last test performance: 88.35%
2023-03-29 06:38:01,379 ----------------
2023-03-29 06:38:05,107   57  =>  81   		Training 486 pattern with 90.62% 	Forward time: 	 3.61 sec
2023-03-29 06:38:05,107 			Loss:    2.181e-01    			Backward time: 	 0.11 sec 
2023-03-29 06:38:05,107 ADAM: Layer 0 -> dw_min:9.9998e-01  dw_max:1.0000e+00 lr:1.0000e-04
2023-03-29 06:38:05,107 ADAM: Layer 1 -> dw_min:9.9995e-01  dw_max:1.0000e+00 lr:1.0000e-04
2023-03-29 06:38:05,107 ADAM: Layer 2 -> dw_min:9.9987e-01  dw_max:1.0001e+00 lr:1.0000e-04
2023-03-29 06:38:05,107 ADAM: Layer 3 -> dw_min:9.9996e-01  dw_max:1.0001e+00 lr:1.0000e-04
2023-03-29 06:38:05,186 			Learning rate: weights:   1.000e-04    
2023-03-29 06:38:05,187 			Last test performance: 88.35%
2023-03-29 06:38:05,187 ----------------
2023-03-29 06:38:08,984   57  =>  82   		Training 486 pattern with 89.79% 	Forward time: 	 3.68 sec
2023-03-29 06:38:08,984 			Loss:    2.570e-01    			Backward time: 	 0.11 sec 
2023-03-29 06:38:08,984 ADAM: Layer 0 -> dw_min:9.9998e-01  dw_max:1.0000e+00 lr:1.0000e-04
2023-03-29 06:38:08,984 ADAM: Layer 1 -> dw_min:9.9995e-01  dw_max:1.0000e+00 lr:1.0000e-04
2023-03-29 06:38:08,984 ADAM: Layer 2 -> dw_min:9.9988e-01  dw_max:1.0001e+00 lr:1.0000e-04
2023-03-29 06:38:08,985 ADAM: Layer 3 -> dw_min:9.9996e-01  dw_max:1.0001e+00 lr:1.0000e-04
2023-03-29 06:38:09,061 			Learning rate: weights:   1.000e-04    
2023-03-29 06:38:09,061 			Last test performance: 88.35%
2023-03-29 06:38:09,061 ----------------
2023-03-29 06:38:12,852   57  =>  83   		Training 486 pattern with 87.29% 	Forward time: 	 3.67 sec
2023-03-29 06:38:12,852 			Loss:    2.772e-01    			Backward time: 	 0.11 sec 
2023-03-29 06:38:12,853 ADAM: Layer 0 -> dw_min:9.9998e-01  dw_max:1.0000e+00 lr:1.0000e-04
2023-03-29 06:38:12,853 ADAM: Layer 1 -> dw_min:9.9995e-01  dw_max:1.0000e+00 lr:1.0000e-04
2023-03-29 06:38:12,853 ADAM: Layer 2 -> dw_min:9.9989e-01  dw_max:1.0001e+00 lr:1.0000e-04
2023-03-29 06:38:12,853 ADAM: Layer 3 -> dw_min:9.9997e-01  dw_max:1.0001e+00 lr:1.0000e-04
2023-03-29 06:38:12,929 			Learning rate: weights:   1.000e-04    
2023-03-29 06:38:12,929 			Last test performance: 88.35%
2023-03-29 06:38:12,929 ----------------
2023-03-29 06:38:16,795   57  =>  84   		Training 486 pattern with 87.08% 	Forward time: 	 3.74 sec
2023-03-29 06:38:16,795 			Loss:    2.746e-01    			Backward time: 	 0.11 sec 
2023-03-29 06:38:16,795 ADAM: Layer 0 -> dw_min:9.9998e-01  dw_max:1.0000e+00 lr:1.0000e-04
2023-03-29 06:38:16,795 ADAM: Layer 1 -> dw_min:9.9994e-01  dw_max:1.0001e+00 lr:1.0000e-04
2023-03-29 06:38:16,795 ADAM: Layer 2 -> dw_min:9.9987e-01  dw_max:1.0001e+00 lr:1.0000e-04
2023-03-29 06:38:16,796 ADAM: Layer 3 -> dw_min:9.9996e-01  dw_max:1.0001e+00 lr:1.0000e-04
2023-03-29 06:38:16,854 			Learning rate: weights:   1.000e-04    
2023-03-29 06:38:16,854 			Last test performance: 88.35%
2023-03-29 06:38:16,854 ----------------
2023-03-29 06:38:20,755   57  =>  85   		Training 486 pattern with 89.17% 	Forward time: 	 3.78 sec
2023-03-29 06:38:20,755 			Loss:    2.580e-01    			Backward time: 	 0.11 sec 
2023-03-29 06:38:20,755 ADAM: Layer 0 -> dw_min:9.9998e-01  dw_max:1.0000e+00 lr:1.0000e-04
2023-03-29 06:38:20,755 ADAM: Layer 1 -> dw_min:9.9995e-01  dw_max:1.0001e+00 lr:1.0000e-04
2023-03-29 06:38:20,756 ADAM: Layer 2 -> dw_min:9.9987e-01  dw_max:1.0001e+00 lr:1.0000e-04
2023-03-29 06:38:20,756 ADAM: Layer 3 -> dw_min:9.9991e-01  dw_max:1.0001e+00 lr:1.0000e-04
2023-03-29 06:38:20,835 			Learning rate: weights:   1.000e-04    
2023-03-29 06:38:20,835 			Last test performance: 88.35%
2023-03-29 06:38:20,835 ----------------
2023-03-29 06:38:24,609   57  =>  86   		Training 486 pattern with 90.21% 	Forward time: 	 3.65 sec
2023-03-29 06:38:24,609 			Loss:    2.385e-01    			Backward time: 	 0.11 sec 
2023-03-29 06:38:24,610 ADAM: Layer 0 -> dw_min:9.9998e-01  dw_max:1.0000e+00 lr:1.0000e-04
2023-03-29 06:38:24,610 ADAM: Layer 1 -> dw_min:9.9995e-01  dw_max:1.0001e+00 lr:1.0000e-04
2023-03-29 06:38:24,610 ADAM: Layer 2 -> dw_min:9.9988e-01  dw_max:1.0001e+00 lr:1.0000e-04
2023-03-29 06:38:24,610 ADAM: Layer 3 -> dw_min:9.9992e-01  dw_max:1.0001e+00 lr:1.0000e-04
2023-03-29 06:38:24,690 			Learning rate: weights:   1.000e-04    
2023-03-29 06:38:24,690 			Last test performance: 88.35%
2023-03-29 06:38:24,690 ----------------
2023-03-29 06:38:28,751   57  =>  87   		Training 486 pattern with 87.29% 	Forward time: 	 3.94 sec
2023-03-29 06:38:28,751 			Loss:    2.682e-01    			Backward time: 	 0.11 sec 
2023-03-29 06:38:28,751 ADAM: Layer 0 -> dw_min:9.9997e-01  dw_max:1.0000e+00 lr:1.0000e-04
2023-03-29 06:38:28,751 ADAM: Layer 1 -> dw_min:9.9994e-01  dw_max:1.0001e+00 lr:1.0000e-04
2023-03-29 06:38:28,751 ADAM: Layer 2 -> dw_min:9.9989e-01  dw_max:1.0001e+00 lr:1.0000e-04
2023-03-29 06:38:28,751 ADAM: Layer 3 -> dw_min:9.9993e-01  dw_max:1.0001e+00 lr:1.0000e-04
2023-03-29 06:38:28,816 			Learning rate: weights:   1.000e-04    
2023-03-29 06:38:28,816 			Last test performance: 88.35%
2023-03-29 06:38:28,816 ----------------
2023-03-29 06:38:32,696   57  =>  88   		Training 486 pattern with 89.38% 	Forward time: 	 3.76 sec
2023-03-29 06:38:32,696 			Loss:    2.578e-01    			Backward time: 	 0.11 sec 
2023-03-29 06:38:32,697 ADAM: Layer 0 -> dw_min:9.9998e-01  dw_max:1.0000e+00 lr:1.0000e-04
2023-03-29 06:38:32,697 ADAM: Layer 1 -> dw_min:9.9995e-01  dw_max:1.0001e+00 lr:1.0000e-04
2023-03-29 06:38:32,697 ADAM: Layer 2 -> dw_min:9.9990e-01  dw_max:1.0001e+00 lr:1.0000e-04
2023-03-29 06:38:32,698 ADAM: Layer 3 -> dw_min:9.9994e-01  dw_max:1.0001e+00 lr:1.0000e-04
2023-03-29 06:38:32,775 			Learning rate: weights:   1.000e-04    
2023-03-29 06:38:32,775 			Last test performance: 88.35%
2023-03-29 06:38:32,775 ----------------
2023-03-29 06:38:36,537   57  =>  89   		Training 486 pattern with 87.29% 	Forward time: 	 3.64 sec
2023-03-29 06:38:36,537 			Loss:    2.794e-01    			Backward time: 	 0.11 sec 
2023-03-29 06:38:36,537 ADAM: Layer 0 -> dw_min:9.9998e-01  dw_max:1.0000e+00 lr:1.0000e-04
2023-03-29 06:38:36,537 ADAM: Layer 1 -> dw_min:9.9994e-01  dw_max:1.0001e+00 lr:1.0000e-04
2023-03-29 06:38:36,537 ADAM: Layer 2 -> dw_min:9.9991e-01  dw_max:1.0001e+00 lr:1.0000e-04
2023-03-29 06:38:36,537 ADAM: Layer 3 -> dw_min:9.9994e-01  dw_max:1.0001e+00 lr:1.0000e-04
2023-03-29 06:38:36,562 			Learning rate: weights:   1.000e-04    
2023-03-29 06:38:36,562 			Last test performance: 88.35%
2023-03-29 06:38:36,562 ----------------
2023-03-29 06:38:40,508   57  =>  90   		Training 486 pattern with 90.21% 	Forward time: 	 3.82 sec
2023-03-29 06:38:40,508 			Loss:    2.279e-01    			Backward time: 	 0.11 sec 
2023-03-29 06:38:40,508 ADAM: Layer 0 -> dw_min:9.9998e-01  dw_max:1.0000e+00 lr:1.0000e-04
2023-03-29 06:38:40,508 ADAM: Layer 1 -> dw_min:9.9994e-01  dw_max:1.0001e+00 lr:1.0000e-04
2023-03-29 06:38:40,509 ADAM: Layer 2 -> dw_min:9.9988e-01  dw_max:1.0001e+00 lr:1.0000e-04
2023-03-29 06:38:40,509 ADAM: Layer 3 -> dw_min:9.9995e-01  dw_max:1.0001e+00 lr:1.0000e-04
2023-03-29 06:38:40,562 			Learning rate: weights:   1.000e-04    
2023-03-29 06:38:40,562 			Last test performance: 88.35%
2023-03-29 06:38:40,562 ----------------
2023-03-29 06:38:44,510   57  =>  91   		Training 486 pattern with 88.12% 	Forward time: 	 3.83 sec
2023-03-29 06:38:44,510 			Loss:    2.538e-01    			Backward time: 	 0.11 sec 
2023-03-29 06:38:44,510 ADAM: Layer 0 -> dw_min:9.9997e-01  dw_max:1.0000e+00 lr:1.0000e-04
2023-03-29 06:38:44,510 ADAM: Layer 1 -> dw_min:9.9994e-01  dw_max:1.0001e+00 lr:1.0000e-04
2023-03-29 06:38:44,510 ADAM: Layer 2 -> dw_min:9.9988e-01  dw_max:1.0001e+00 lr:1.0000e-04
2023-03-29 06:38:44,510 ADAM: Layer 3 -> dw_min:9.9995e-01  dw_max:1.0001e+00 lr:1.0000e-04
2023-03-29 06:38:44,649 			Learning rate: weights:   1.000e-04    
2023-03-29 06:38:44,649 			Last test performance: 88.35%
2023-03-29 06:38:44,649 ----------------
2023-03-29 06:38:48,587   57  =>  92   		Training 486 pattern with 89.38% 	Forward time: 	 3.82 sec
2023-03-29 06:38:48,587 			Loss:    2.329e-01    			Backward time: 	 0.11 sec 
2023-03-29 06:38:48,587 ADAM: Layer 0 -> dw_min:9.9997e-01  dw_max:1.0000e+00 lr:1.0000e-04
2023-03-29 06:38:48,587 ADAM: Layer 1 -> dw_min:9.9995e-01  dw_max:1.0001e+00 lr:1.0000e-04
2023-03-29 06:38:48,587 ADAM: Layer 2 -> dw_min:9.9987e-01  dw_max:1.0001e+00 lr:1.0000e-04
2023-03-29 06:38:48,587 ADAM: Layer 3 -> dw_min:9.9996e-01  dw_max:1.0001e+00 lr:1.0000e-04
2023-03-29 06:38:48,620 			Learning rate: weights:   1.000e-04    
2023-03-29 06:38:48,620 			Last test performance: 88.35%
2023-03-29 06:38:48,620 ----------------
2023-03-29 06:38:52,325   57  =>  93   		Training 486 pattern with 90.42% 	Forward time: 	 3.59 sec
2023-03-29 06:38:52,325 			Loss:    2.429e-01    			Backward time: 	 0.11 sec 
2023-03-29 06:38:52,326 ADAM: Layer 0 -> dw_min:9.9997e-01  dw_max:1.0000e+00 lr:1.0000e-04
2023-03-29 06:38:52,326 ADAM: Layer 1 -> dw_min:9.9992e-01  dw_max:1.0001e+00 lr:1.0000e-04
2023-03-29 06:38:52,326 ADAM: Layer 2 -> dw_min:9.9988e-01  dw_max:1.0001e+00 lr:1.0000e-04
2023-03-29 06:38:52,326 ADAM: Layer 3 -> dw_min:9.9996e-01  dw_max:1.0000e+00 lr:1.0000e-04
2023-03-29 06:38:52,395 			Learning rate: weights:   1.000e-04    
2023-03-29 06:38:52,396 			Last test performance: 88.35%
2023-03-29 06:38:52,396 ----------------
2023-03-29 06:38:56,234   57  =>  94   		Training 486 pattern with 90.21% 	Forward time: 	 3.72 sec
2023-03-29 06:38:56,234 			Loss:    2.444e-01    			Backward time: 	 0.11 sec 
2023-03-29 06:38:56,234 ADAM: Layer 0 -> dw_min:9.9997e-01  dw_max:1.0000e+00 lr:1.0000e-04
2023-03-29 06:38:56,234 ADAM: Layer 1 -> dw_min:9.9993e-01  dw_max:1.0001e+00 lr:1.0000e-04
2023-03-29 06:38:56,235 ADAM: Layer 2 -> dw_min:9.9989e-01  dw_max:1.0001e+00 lr:1.0000e-04
2023-03-29 06:38:56,235 ADAM: Layer 3 -> dw_min:9.9997e-01  dw_max:1.0000e+00 lr:1.0000e-04
2023-03-29 06:38:56,317 			Learning rate: weights:   1.000e-04    
2023-03-29 06:38:56,317 			Last test performance: 88.35%
2023-03-29 06:38:56,317 ----------------
2023-03-29 06:39:00,089   57  =>  95   		Training 486 pattern with 90.00% 	Forward time: 	 3.65 sec
2023-03-29 06:39:00,089 			Loss:    2.250e-01    			Backward time: 	 0.11 sec 
2023-03-29 06:39:00,089 ADAM: Layer 0 -> dw_min:9.9998e-01  dw_max:1.0000e+00 lr:1.0000e-04
2023-03-29 06:39:00,090 ADAM: Layer 1 -> dw_min:9.9993e-01  dw_max:1.0001e+00 lr:1.0000e-04
2023-03-29 06:39:00,090 ADAM: Layer 2 -> dw_min:9.9990e-01  dw_max:1.0001e+00 lr:1.0000e-04
2023-03-29 06:39:00,090 ADAM: Layer 3 -> dw_min:9.9997e-01  dw_max:1.0000e+00 lr:1.0000e-04
2023-03-29 06:39:00,166 			Learning rate: weights:   1.000e-04    
2023-03-29 06:39:00,166 			Last test performance: 88.35%
2023-03-29 06:39:00,166 ----------------
2023-03-29 06:39:04,074   57  =>  96   		Training 486 pattern with 89.58% 	Forward time: 	 3.79 sec
2023-03-29 06:39:04,075 			Loss:    2.618e-01    			Backward time: 	 0.11 sec 
2023-03-29 06:39:04,075 ADAM: Layer 0 -> dw_min:9.9998e-01  dw_max:1.0000e+00 lr:1.0000e-04
2023-03-29 06:39:04,075 ADAM: Layer 1 -> dw_min:9.9994e-01  dw_max:1.0001e+00 lr:1.0000e-04
2023-03-29 06:39:04,075 ADAM: Layer 2 -> dw_min:9.9985e-01  dw_max:1.0001e+00 lr:1.0000e-04
2023-03-29 06:39:04,075 ADAM: Layer 3 -> dw_min:9.9997e-01  dw_max:1.0001e+00 lr:1.0000e-04
2023-03-29 06:39:04,157 			Learning rate: weights:   1.000e-04    
2023-03-29 06:39:04,157 			Last test performance: 88.35%
2023-03-29 06:39:04,157 ----------------
2023-03-29 06:39:08,024   57  =>  97   		Training 486 pattern with 88.54% 	Forward time: 	 3.75 sec
2023-03-29 06:39:08,025 			Loss:    2.611e-01    			Backward time: 	 0.11 sec 
2023-03-29 06:39:08,025 ADAM: Layer 0 -> dw_min:9.9998e-01  dw_max:1.0000e+00 lr:1.0000e-04
2023-03-29 06:39:08,025 ADAM: Layer 1 -> dw_min:9.9995e-01  dw_max:1.0001e+00 lr:1.0000e-04
2023-03-29 06:39:08,025 ADAM: Layer 2 -> dw_min:9.9986e-01  dw_max:1.0001e+00 lr:1.0000e-04
2023-03-29 06:39:08,025 ADAM: Layer 3 -> dw_min:9.9996e-01  dw_max:1.0001e+00 lr:1.0000e-04
2023-03-29 06:39:08,107 			Learning rate: weights:   1.000e-04    
2023-03-29 06:39:08,107 			Last test performance: 88.35%
2023-03-29 06:39:08,107 ----------------
2023-03-29 06:39:11,992   57  =>  98   		Training 486 pattern with 89.79% 	Forward time: 	 3.77 sec
2023-03-29 06:39:11,992 			Loss:    2.354e-01    			Backward time: 	 0.11 sec 
2023-03-29 06:39:11,992 ADAM: Layer 0 -> dw_min:9.9998e-01  dw_max:1.0000e+00 lr:1.0000e-04
2023-03-29 06:39:11,992 ADAM: Layer 1 -> dw_min:9.9995e-01  dw_max:1.0001e+00 lr:1.0000e-04
2023-03-29 06:39:11,992 ADAM: Layer 2 -> dw_min:9.9987e-01  dw_max:1.0001e+00 lr:1.0000e-04
2023-03-29 06:39:11,992 ADAM: Layer 3 -> dw_min:9.9994e-01  dw_max:1.0001e+00 lr:1.0000e-04
2023-03-29 06:39:12,073 			Learning rate: weights:   1.000e-04    
2023-03-29 06:39:12,073 			Last test performance: 88.35%
2023-03-29 06:39:12,073 ----------------
2023-03-29 06:39:15,898   57  =>  99   		Training 486 pattern with 88.12% 	Forward time: 	 3.70 sec
2023-03-29 06:39:15,898 			Loss:    2.512e-01    			Backward time: 	 0.11 sec 
2023-03-29 06:39:15,899 ADAM: Layer 0 -> dw_min:9.9998e-01  dw_max:1.0000e+00 lr:1.0000e-04
2023-03-29 06:39:15,899 ADAM: Layer 1 -> dw_min:9.9995e-01  dw_max:1.0000e+00 lr:1.0000e-04
2023-03-29 06:39:15,899 ADAM: Layer 2 -> dw_min:9.9989e-01  dw_max:1.0001e+00 lr:1.0000e-04
2023-03-29 06:39:15,899 ADAM: Layer 3 -> dw_min:9.9994e-01  dw_max:1.0001e+00 lr:1.0000e-04
2023-03-29 06:39:15,978 			Learning rate: weights:   1.000e-04    
2023-03-29 06:39:15,978 			Last test performance: 88.35%
2023-03-29 06:39:15,978 ----------------
2023-03-29 06:39:19,712   57  => 100   		Training 486 pattern with 89.79% 	Forward time: 	 3.62 sec
2023-03-29 06:39:19,712 			Loss:    2.337e-01    			Backward time: 	 0.11 sec 
2023-03-29 06:39:19,712 ADAM: Layer 0 -> dw_min:9.9998e-01  dw_max:1.0000e+00 lr:1.0000e-04
2023-03-29 06:39:19,712 ADAM: Layer 1 -> dw_min:9.9995e-01  dw_max:1.0000e+00 lr:1.0000e-04
2023-03-29 06:39:19,713 ADAM: Layer 2 -> dw_min:9.9990e-01  dw_max:1.0001e+00 lr:1.0000e-04
2023-03-29 06:39:19,713 ADAM: Layer 3 -> dw_min:9.9995e-01  dw_max:1.0001e+00 lr:1.0000e-04
2023-03-29 06:39:19,798 			Learning rate: weights:   1.000e-04    
2023-03-29 06:39:19,798 			Last test performance: 88.35%
2023-03-29 06:39:19,798 ----------------
2023-03-29 06:39:23,637   57  => 101   		Training 486 pattern with 90.21% 	Forward time: 	 3.72 sec
2023-03-29 06:39:23,637 			Loss:    2.280e-01    			Backward time: 	 0.11 sec 
2023-03-29 06:39:23,637 ADAM: Layer 0 -> dw_min:9.9998e-01  dw_max:1.0000e+00 lr:1.0000e-04
2023-03-29 06:39:23,637 ADAM: Layer 1 -> dw_min:9.9995e-01  dw_max:1.0000e+00 lr:1.0000e-04
2023-03-29 06:39:23,637 ADAM: Layer 2 -> dw_min:9.9986e-01  dw_max:1.0001e+00 lr:1.0000e-04
2023-03-29 06:39:23,637 ADAM: Layer 3 -> dw_min:9.9995e-01  dw_max:1.0001e+00 lr:1.0000e-04
2023-03-29 06:39:23,718 			Learning rate: weights:   1.000e-04    
2023-03-29 06:39:23,718 			Last test performance: 88.35%
2023-03-29 06:39:23,718 ----------------
2023-03-29 06:39:27,901   57  => 102   		Training 486 pattern with 88.54% 	Forward time: 	 4.06 sec
2023-03-29 06:39:27,901 			Loss:    2.488e-01    			Backward time: 	 0.11 sec 
2023-03-29 06:39:27,901 ADAM: Layer 0 -> dw_min:9.9998e-01  dw_max:1.0000e+00 lr:1.0000e-04
2023-03-29 06:39:27,901 ADAM: Layer 1 -> dw_min:9.9994e-01  dw_max:1.0000e+00 lr:1.0000e-04
2023-03-29 06:39:27,901 ADAM: Layer 2 -> dw_min:9.9986e-01  dw_max:1.0001e+00 lr:1.0000e-04
2023-03-29 06:39:27,901 ADAM: Layer 3 -> dw_min:9.9996e-01  dw_max:1.0001e+00 lr:1.0000e-04
2023-03-29 06:39:27,981 			Learning rate: weights:   1.000e-04    
2023-03-29 06:39:27,981 			Last test performance: 88.35%
2023-03-29 06:39:27,981 ----------------
2023-03-29 06:39:31,934   57  => 103   		Training 486 pattern with 89.17% 	Forward time: 	 3.83 sec
2023-03-29 06:39:31,934 			Loss:    2.312e-01    			Backward time: 	 0.11 sec 
2023-03-29 06:39:31,935 ADAM: Layer 0 -> dw_min:9.9998e-01  dw_max:1.0000e+00 lr:1.0000e-04
2023-03-29 06:39:31,935 ADAM: Layer 1 -> dw_min:9.9995e-01  dw_max:1.0000e+00 lr:1.0000e-04
2023-03-29 06:39:31,935 ADAM: Layer 2 -> dw_min:9.9987e-01  dw_max:1.0001e+00 lr:1.0000e-04
2023-03-29 06:39:31,935 ADAM: Layer 3 -> dw_min:9.9993e-01  dw_max:1.0001e+00 lr:1.0000e-04
2023-03-29 06:39:32,014 			Learning rate: weights:   1.000e-04    
2023-03-29 06:39:32,014 			Last test performance: 88.35%
2023-03-29 06:39:32,014 ----------------
2023-03-29 06:39:35,903   57  => 104   		Training 486 pattern with 89.38% 	Forward time: 	 3.77 sec
2023-03-29 06:39:35,904 			Loss:    2.192e-01    			Backward time: 	 0.11 sec 
2023-03-29 06:39:35,904 ADAM: Layer 0 -> dw_min:9.9998e-01  dw_max:1.0000e+00 lr:1.0000e-04
2023-03-29 06:39:35,904 ADAM: Layer 1 -> dw_min:9.9996e-01  dw_max:1.0000e+00 lr:1.0000e-04
2023-03-29 06:39:35,904 ADAM: Layer 2 -> dw_min:9.9986e-01  dw_max:1.0001e+00 lr:1.0000e-04
2023-03-29 06:39:35,904 ADAM: Layer 3 -> dw_min:9.9994e-01  dw_max:1.0001e+00 lr:1.0000e-04
2023-03-29 06:39:35,948 			Learning rate: weights:   1.000e-04    
2023-03-29 06:39:35,948 			Last test performance: 88.35%
2023-03-29 06:39:35,948 ----------------
2023-03-29 06:39:40,006   57  => 105   		Training 486 pattern with 88.33% 	Forward time: 	 3.94 sec
2023-03-29 06:39:40,006 			Loss:    2.492e-01    			Backward time: 	 0.11 sec 
2023-03-29 06:39:40,007 ADAM: Layer 0 -> dw_min:9.9999e-01  dw_max:1.0000e+00 lr:1.0000e-04
2023-03-29 06:39:40,007 ADAM: Layer 1 -> dw_min:9.9995e-01  dw_max:1.0000e+00 lr:1.0000e-04
2023-03-29 06:39:40,007 ADAM: Layer 2 -> dw_min:9.9987e-01  dw_max:1.0001e+00 lr:1.0000e-04
2023-03-29 06:39:40,007 ADAM: Layer 3 -> dw_min:9.9994e-01  dw_max:1.0001e+00 lr:1.0000e-04
2023-03-29 06:39:40,104 			Learning rate: weights:   1.000e-04    
2023-03-29 06:39:40,104 			Last test performance: 88.35%
2023-03-29 06:39:40,104 ----------------
2023-03-29 06:39:43,846   57  => 106   		Training 486 pattern with 89.17% 	Forward time: 	 3.62 sec
2023-03-29 06:39:43,847 			Loss:    2.390e-01    			Backward time: 	 0.11 sec 
2023-03-29 06:39:43,847 ADAM: Layer 0 -> dw_min:9.9998e-01  dw_max:1.0000e+00 lr:1.0000e-04
2023-03-29 06:39:43,847 ADAM: Layer 1 -> dw_min:9.9994e-01  dw_max:1.0000e+00 lr:1.0000e-04
2023-03-29 06:39:43,847 ADAM: Layer 2 -> dw_min:9.9988e-01  dw_max:1.0001e+00 lr:1.0000e-04
2023-03-29 06:39:43,847 ADAM: Layer 3 -> dw_min:9.9994e-01  dw_max:1.0001e+00 lr:1.0000e-04
2023-03-29 06:39:43,887 			Learning rate: weights:   1.000e-04    
2023-03-29 06:39:43,887 			Last test performance: 88.35%
2023-03-29 06:39:43,887 ----------------
2023-03-29 06:39:47,758   57  => 107   		Training 486 pattern with 87.50% 	Forward time: 	 3.75 sec
2023-03-29 06:39:47,758 			Loss:    2.848e-01    			Backward time: 	 0.11 sec 
2023-03-29 06:39:47,758 ADAM: Layer 0 -> dw_min:9.9998e-01  dw_max:1.0000e+00 lr:1.0000e-04
2023-03-29 06:39:47,758 ADAM: Layer 1 -> dw_min:9.9995e-01  dw_max:1.0001e+00 lr:1.0000e-04
2023-03-29 06:39:47,758 ADAM: Layer 2 -> dw_min:9.9990e-01  dw_max:1.0001e+00 lr:1.0000e-04
2023-03-29 06:39:47,759 ADAM: Layer 3 -> dw_min:9.9995e-01  dw_max:1.0001e+00 lr:1.0000e-04
2023-03-29 06:39:47,857 			Learning rate: weights:   1.000e-04    
2023-03-29 06:39:47,857 			Last test performance: 88.35%
2023-03-29 06:39:47,857 ----------------
2023-03-29 06:39:51,791   57  => 108   		Training 486 pattern with 88.75% 	Forward time: 	 3.81 sec
2023-03-29 06:39:51,791 			Loss:    2.701e-01    			Backward time: 	 0.11 sec 
2023-03-29 06:39:51,791 ADAM: Layer 0 -> dw_min:9.9998e-01  dw_max:1.0000e+00 lr:1.0000e-04
2023-03-29 06:39:51,792 ADAM: Layer 1 -> dw_min:9.9994e-01  dw_max:1.0000e+00 lr:1.0000e-04
2023-03-29 06:39:51,792 ADAM: Layer 2 -> dw_min:9.9990e-01  dw_max:1.0001e+00 lr:1.0000e-04
2023-03-29 06:39:51,792 ADAM: Layer 3 -> dw_min:9.9995e-01  dw_max:1.0001e+00 lr:1.0000e-04
2023-03-29 06:39:51,874 			Learning rate: weights:   1.000e-04    
2023-03-29 06:39:51,874 			Last test performance: 88.35%
2023-03-29 06:39:51,874 ----------------
2023-03-29 06:39:55,796   57  => 109   		Training 486 pattern with 89.38% 	Forward time: 	 3.80 sec
2023-03-29 06:39:55,796 			Loss:    2.602e-01    			Backward time: 	 0.11 sec 
2023-03-29 06:39:55,796 ADAM: Layer 0 -> dw_min:9.9998e-01  dw_max:1.0000e+00 lr:1.0000e-04
2023-03-29 06:39:55,797 ADAM: Layer 1 -> dw_min:9.9993e-01  dw_max:1.0001e+00 lr:1.0000e-04
2023-03-29 06:39:55,797 ADAM: Layer 2 -> dw_min:9.9987e-01  dw_max:1.0001e+00 lr:1.0000e-04
2023-03-29 06:39:55,797 ADAM: Layer 3 -> dw_min:9.9994e-01  dw_max:1.0001e+00 lr:1.0000e-04
2023-03-29 06:39:55,864 			Learning rate: weights:   1.000e-04    
2023-03-29 06:39:55,864 			Last test performance: 88.35%
2023-03-29 06:39:55,864 ----------------
2023-03-29 06:39:59,702   57  => 110   		Training 486 pattern with 89.58% 	Forward time: 	 3.72 sec
2023-03-29 06:39:59,703 			Loss:    2.145e-01    			Backward time: 	 0.11 sec 
2023-03-29 06:39:59,703 ADAM: Layer 0 -> dw_min:9.9997e-01  dw_max:1.0000e+00 lr:1.0000e-04
2023-03-29 06:39:59,703 ADAM: Layer 1 -> dw_min:9.9993e-01  dw_max:1.0001e+00 lr:1.0000e-04
2023-03-29 06:39:59,703 ADAM: Layer 2 -> dw_min:9.9986e-01  dw_max:1.0001e+00 lr:1.0000e-04
2023-03-29 06:39:59,703 ADAM: Layer 3 -> dw_min:9.9994e-01  dw_max:1.0001e+00 lr:1.0000e-04
2023-03-29 06:39:59,760 			Learning rate: weights:   1.000e-04    
2023-03-29 06:39:59,760 			Last test performance: 88.35%
2023-03-29 06:39:59,761 ----------------
2023-03-29 06:40:03,424   57  => 111   		Training 486 pattern with 88.96% 	Forward time: 	 3.54 sec
2023-03-29 06:40:03,424 			Loss:    2.499e-01    			Backward time: 	 0.11 sec 
2023-03-29 06:40:03,424 ADAM: Layer 0 -> dw_min:9.9997e-01  dw_max:1.0000e+00 lr:1.0000e-04
2023-03-29 06:40:03,424 ADAM: Layer 1 -> dw_min:9.9994e-01  dw_max:1.0001e+00 lr:1.0000e-04
2023-03-29 06:40:03,425 ADAM: Layer 2 -> dw_min:9.9984e-01  dw_max:1.0001e+00 lr:1.0000e-04
2023-03-29 06:40:03,425 ADAM: Layer 3 -> dw_min:9.9995e-01  dw_max:1.0001e+00 lr:1.0000e-04
2023-03-29 06:40:03,507 			Learning rate: weights:   1.000e-04    
2023-03-29 06:40:03,507 			Last test performance: 88.35%
2023-03-29 06:40:03,507 ----------------
2023-03-29 06:40:07,412   57  => 112   		Training 486 pattern with 88.75% 	Forward time: 	 3.79 sec
2023-03-29 06:40:07,412 			Loss:    2.583e-01    			Backward time: 	 0.11 sec 
2023-03-29 06:40:07,412 ADAM: Layer 0 -> dw_min:9.9998e-01  dw_max:1.0000e+00 lr:1.0000e-04
2023-03-29 06:40:07,413 ADAM: Layer 1 -> dw_min:9.9995e-01  dw_max:1.0001e+00 lr:1.0000e-04
2023-03-29 06:40:07,413 ADAM: Layer 2 -> dw_min:9.9986e-01  dw_max:1.0001e+00 lr:1.0000e-04
2023-03-29 06:40:07,413 ADAM: Layer 3 -> dw_min:9.9995e-01  dw_max:1.0000e+00 lr:1.0000e-04
2023-03-29 06:40:07,496 			Learning rate: weights:   1.000e-04    
2023-03-29 06:40:07,496 			Last test performance: 88.35%
2023-03-29 06:40:07,496 ----------------
2023-03-29 06:40:11,341   57  => 113   		Training 486 pattern with 90.42% 	Forward time: 	 3.73 sec
2023-03-29 06:40:11,341 			Loss:    2.304e-01    			Backward time: 	 0.11 sec 
2023-03-29 06:40:11,342 ADAM: Layer 0 -> dw_min:9.9998e-01  dw_max:1.0000e+00 lr:1.0000e-04
2023-03-29 06:40:11,342 ADAM: Layer 1 -> dw_min:9.9995e-01  dw_max:1.0001e+00 lr:1.0000e-04
2023-03-29 06:40:11,342 ADAM: Layer 2 -> dw_min:9.9987e-01  dw_max:1.0001e+00 lr:1.0000e-04
2023-03-29 06:40:11,342 ADAM: Layer 3 -> dw_min:9.9996e-01  dw_max:1.0000e+00 lr:1.0000e-04
2023-03-29 06:40:11,420 			Learning rate: weights:   1.000e-04    
2023-03-29 06:40:11,420 			Last test performance: 88.35%
2023-03-29 06:40:11,420 ----------------
2023-03-29 06:40:15,485   57  => 114   		Training 486 pattern with 87.92% 	Forward time: 	 3.94 sec
2023-03-29 06:40:15,485 			Loss:    2.704e-01    			Backward time: 	 0.11 sec 
2023-03-29 06:40:15,485 ADAM: Layer 0 -> dw_min:9.9998e-01  dw_max:1.0000e+00 lr:1.0000e-04
2023-03-29 06:40:15,485 ADAM: Layer 1 -> dw_min:9.9994e-01  dw_max:1.0001e+00 lr:1.0000e-04
2023-03-29 06:40:15,485 ADAM: Layer 2 -> dw_min:9.9987e-01  dw_max:1.0001e+00 lr:1.0000e-04
2023-03-29 06:40:15,485 ADAM: Layer 3 -> dw_min:9.9996e-01  dw_max:1.0000e+00 lr:1.0000e-04
2023-03-29 06:40:15,543 			Learning rate: weights:   1.000e-04    
2023-03-29 06:40:15,543 			Last test performance: 88.35%
2023-03-29 06:40:15,543 ----------------
2023-03-29 06:40:19,461   57  => 115   		Training 486 pattern with 87.08% 	Forward time: 	 3.80 sec
2023-03-29 06:40:19,461 			Loss:    2.914e-01    			Backward time: 	 0.11 sec 
2023-03-29 06:40:19,461 ADAM: Layer 0 -> dw_min:9.9998e-01  dw_max:1.0000e+00 lr:1.0000e-04
2023-03-29 06:40:19,461 ADAM: Layer 1 -> dw_min:9.9994e-01  dw_max:1.0001e+00 lr:1.0000e-04
2023-03-29 06:40:19,461 ADAM: Layer 2 -> dw_min:9.9985e-01  dw_max:1.0001e+00 lr:1.0000e-04
2023-03-29 06:40:19,461 ADAM: Layer 3 -> dw_min:9.9996e-01  dw_max:1.0001e+00 lr:1.0000e-04
2023-03-29 06:40:19,540 			Learning rate: weights:   1.000e-04    
2023-03-29 06:40:19,540 			Last test performance: 88.35%
2023-03-29 06:40:19,540 ----------------
2023-03-29 06:40:23,549   57  => 116   		Training 486 pattern with 90.21% 	Forward time: 	 3.89 sec
2023-03-29 06:40:23,549 			Loss:    2.302e-01    			Backward time: 	 0.11 sec 
2023-03-29 06:40:23,550 ADAM: Layer 0 -> dw_min:9.9998e-01  dw_max:1.0000e+00 lr:1.0000e-04
2023-03-29 06:40:23,550 ADAM: Layer 1 -> dw_min:9.9993e-01  dw_max:1.0001e+00 lr:1.0000e-04
2023-03-29 06:40:23,550 ADAM: Layer 2 -> dw_min:9.9987e-01  dw_max:1.0001e+00 lr:1.0000e-04
2023-03-29 06:40:23,551 ADAM: Layer 3 -> dw_min:9.9996e-01  dw_max:1.0001e+00 lr:1.0000e-04
2023-03-29 06:40:23,615 			Learning rate: weights:   1.000e-04    
2023-03-29 06:40:23,615 			Last test performance: 88.35%
2023-03-29 06:40:23,615 ----------------
2023-03-29 06:40:27,420   57  => 117   		Training 486 pattern with 88.75% 	Forward time: 	 3.69 sec
2023-03-29 06:40:27,421 			Loss:    2.440e-01    			Backward time: 	 0.11 sec 
2023-03-29 06:40:27,421 ADAM: Layer 0 -> dw_min:9.9998e-01  dw_max:1.0000e+00 lr:1.0000e-04
2023-03-29 06:40:27,421 ADAM: Layer 1 -> dw_min:9.9994e-01  dw_max:1.0000e+00 lr:1.0000e-04
2023-03-29 06:40:27,421 ADAM: Layer 2 -> dw_min:9.9988e-01  dw_max:1.0001e+00 lr:1.0000e-04
2023-03-29 06:40:27,421 ADAM: Layer 3 -> dw_min:9.9997e-01  dw_max:1.0001e+00 lr:1.0000e-04
2023-03-29 06:40:27,500 			Learning rate: weights:   1.000e-04    
2023-03-29 06:40:27,500 			Last test performance: 88.35%
2023-03-29 06:40:27,500 ----------------
2023-03-29 06:40:31,436   57  => 118   		Training 486 pattern with 88.96% 	Forward time: 	 3.81 sec
2023-03-29 06:40:31,436 			Loss:    2.710e-01    			Backward time: 	 0.11 sec 
2023-03-29 06:40:31,436 ADAM: Layer 0 -> dw_min:9.9999e-01  dw_max:1.0000e+00 lr:1.0000e-04
2023-03-29 06:40:31,437 ADAM: Layer 1 -> dw_min:9.9995e-01  dw_max:1.0001e+00 lr:1.0000e-04
2023-03-29 06:40:31,437 ADAM: Layer 2 -> dw_min:9.9989e-01  dw_max:1.0001e+00 lr:1.0000e-04
2023-03-29 06:40:31,437 ADAM: Layer 3 -> dw_min:9.9997e-01  dw_max:1.0001e+00 lr:1.0000e-04
2023-03-29 06:40:31,518 			Learning rate: weights:   1.000e-04    
2023-03-29 06:40:31,518 			Last test performance: 88.35%
2023-03-29 06:40:31,518 ----------------
2023-03-29 06:40:35,473   57  => 119   		Training 486 pattern with 90.21% 	Forward time: 	 3.83 sec
2023-03-29 06:40:35,473 			Loss:    2.372e-01    			Backward time: 	 0.11 sec 
2023-03-29 06:40:35,473 ADAM: Layer 0 -> dw_min:9.9999e-01  dw_max:1.0000e+00 lr:1.0000e-04
2023-03-29 06:40:35,474 ADAM: Layer 1 -> dw_min:9.9996e-01  dw_max:1.0001e+00 lr:1.0000e-04
2023-03-29 06:40:35,474 ADAM: Layer 2 -> dw_min:9.9989e-01  dw_max:1.0001e+00 lr:1.0000e-04
2023-03-29 06:40:35,474 ADAM: Layer 3 -> dw_min:9.9997e-01  dw_max:1.0001e+00 lr:1.0000e-04
2023-03-29 06:40:35,536 			Learning rate: weights:   1.000e-04    
2023-03-29 06:40:35,536 			Last test performance: 88.35%
2023-03-29 06:40:35,536 ----------------
2023-03-29 06:40:39,374   57  => 120   		Training 486 pattern with 88.75% 	Forward time: 	 3.72 sec
2023-03-29 06:40:39,374 			Loss:    2.508e-01    			Backward time: 	 0.11 sec 
2023-03-29 06:40:39,375 ADAM: Layer 0 -> dw_min:9.9999e-01  dw_max:1.0000e+00 lr:1.0000e-04
2023-03-29 06:40:39,375 ADAM: Layer 1 -> dw_min:9.9994e-01  dw_max:1.0001e+00 lr:1.0000e-04
2023-03-29 06:40:39,375 ADAM: Layer 2 -> dw_min:9.9984e-01  dw_max:1.0001e+00 lr:1.0000e-04
2023-03-29 06:40:39,375 ADAM: Layer 3 -> dw_min:9.9997e-01  dw_max:1.0001e+00 lr:1.0000e-04
2023-03-29 06:40:39,454 			Learning rate: weights:   1.000e-04    
2023-03-29 06:40:39,454 			Last test performance: 88.35%
2023-03-29 06:40:39,454 ----------------
2023-03-29 06:40:43,305   57  => 121   		Training 486 pattern with 90.62% 	Forward time: 	 3.73 sec
2023-03-29 06:40:43,305 			Loss:    2.189e-01    			Backward time: 	 0.11 sec 
2023-03-29 06:40:43,305 ADAM: Layer 0 -> dw_min:9.9998e-01  dw_max:1.0000e+00 lr:1.0000e-04
2023-03-29 06:40:43,305 ADAM: Layer 1 -> dw_min:9.9995e-01  dw_max:1.0000e+00 lr:1.0000e-04
2023-03-29 06:40:43,306 ADAM: Layer 2 -> dw_min:9.9987e-01  dw_max:1.0001e+00 lr:1.0000e-04
2023-03-29 06:40:43,306 ADAM: Layer 3 -> dw_min:9.9997e-01  dw_max:1.0001e+00 lr:1.0000e-04
2023-03-29 06:40:43,386 			Learning rate: weights:   1.000e-04    
2023-03-29 06:40:43,386 			Last test performance: 88.35%
2023-03-29 06:40:43,386 ----------------
2023-03-29 06:40:47,137   57  => 122   		Training 486 pattern with 89.58% 	Forward time: 	 3.63 sec
2023-03-29 06:40:47,137 			Loss:    2.578e-01    			Backward time: 	 0.11 sec 
2023-03-29 06:40:47,137 ADAM: Layer 0 -> dw_min:9.9998e-01  dw_max:1.0000e+00 lr:1.0000e-04
2023-03-29 06:40:47,137 ADAM: Layer 1 -> dw_min:9.9996e-01  dw_max:1.0000e+00 lr:1.0000e-04
2023-03-29 06:40:47,137 ADAM: Layer 2 -> dw_min:9.9988e-01  dw_max:1.0001e+00 lr:1.0000e-04
2023-03-29 06:40:47,138 ADAM: Layer 3 -> dw_min:9.9995e-01  dw_max:1.0000e+00 lr:1.0000e-04
2023-03-29 06:40:47,170 			Learning rate: weights:   1.000e-04    
2023-03-29 06:40:47,170 			Last test performance: 88.35%
2023-03-29 06:40:47,170 ----------------
2023-03-29 06:40:51,090   57  => 123   		Training 486 pattern with 88.75% 	Forward time: 	 3.80 sec
2023-03-29 06:40:51,091 			Loss:    2.457e-01    			Backward time: 	 0.11 sec 
2023-03-29 06:40:51,091 ADAM: Layer 0 -> dw_min:9.9997e-01  dw_max:1.0000e+00 lr:1.0000e-04
2023-03-29 06:40:51,091 ADAM: Layer 1 -> dw_min:9.9993e-01  dw_max:1.0001e+00 lr:1.0000e-04
2023-03-29 06:40:51,091 ADAM: Layer 2 -> dw_min:9.9989e-01  dw_max:1.0001e+00 lr:1.0000e-04
2023-03-29 06:40:51,091 ADAM: Layer 3 -> dw_min:9.9996e-01  dw_max:1.0000e+00 lr:1.0000e-04
2023-03-29 06:40:51,119 			Learning rate: weights:   1.000e-04    
2023-03-29 06:40:51,119 			Last test performance: 88.35%
2023-03-29 06:40:51,119 ----------------
2023-03-29 06:40:55,022   57  => 124   		Training 486 pattern with 88.75% 	Forward time: 	 3.78 sec
2023-03-29 06:40:55,022 			Loss:    2.400e-01    			Backward time: 	 0.11 sec 
2023-03-29 06:40:55,022 ADAM: Layer 0 -> dw_min:9.9997e-01  dw_max:1.0000e+00 lr:1.0000e-04
2023-03-29 06:40:55,022 ADAM: Layer 1 -> dw_min:9.9993e-01  dw_max:1.0001e+00 lr:1.0000e-04
2023-03-29 06:40:55,022 ADAM: Layer 2 -> dw_min:9.9990e-01  dw_max:1.0001e+00 lr:1.0000e-04
2023-03-29 06:40:55,022 ADAM: Layer 3 -> dw_min:9.9996e-01  dw_max:1.0001e+00 lr:1.0000e-04
2023-03-29 06:40:55,111 
2023-03-29 06:40:55,111 Testing:
2023-03-29 06:40:55,334 		24 of 10000 with 83.33% 	 Time used:  0.22 sec
2023-03-29 06:40:55,540 		48 of 10000 with 79.17% 	 Time used:  0.21 sec
2023-03-29 06:40:55,764 		72 of 10000 with 79.17% 	 Time used:  0.22 sec
2023-03-29 06:40:55,944 		96 of 10000 with 83.33% 	 Time used:  0.18 sec
2023-03-29 06:40:56,122 		120 of 10000 with 85.00% 	 Time used:  0.18 sec
2023-03-29 06:40:56,302 		144 of 10000 with 86.81% 	 Time used:  0.18 sec
2023-03-29 06:40:56,501 		168 of 10000 with 86.90% 	 Time used:  0.20 sec
2023-03-29 06:40:56,704 		192 of 10000 with 88.02% 	 Time used:  0.20 sec
2023-03-29 06:40:56,891 		216 of 10000 with 88.89% 	 Time used:  0.19 sec
2023-03-29 06:40:57,056 		240 of 10000 with 89.58% 	 Time used:  0.16 sec
2023-03-29 06:40:57,219 		264 of 10000 with 89.77% 	 Time used:  0.16 sec
2023-03-29 06:40:57,408 		288 of 10000 with 89.24% 	 Time used:  0.19 sec
2023-03-29 06:40:57,607 		312 of 10000 with 89.74% 	 Time used:  0.20 sec
2023-03-29 06:40:57,817 		336 of 10000 with 89.58% 	 Time used:  0.21 sec
2023-03-29 06:40:57,961 		360 of 10000 with 90.00% 	 Time used:  0.14 sec
2023-03-29 06:40:58,133 		384 of 10000 with 89.32% 	 Time used:  0.17 sec
2023-03-29 06:40:58,285 		408 of 10000 with 88.48% 	 Time used:  0.15 sec
2023-03-29 06:40:58,474 		432 of 10000 with 88.89% 	 Time used:  0.19 sec
2023-03-29 06:40:58,657 		456 of 10000 with 88.38% 	 Time used:  0.18 sec
2023-03-29 06:40:58,797 		480 of 10000 with 87.71% 	 Time used:  0.14 sec
2023-03-29 06:40:58,961 		504 of 10000 with 87.90% 	 Time used:  0.16 sec
2023-03-29 06:40:59,129 		528 of 10000 with 87.88% 	 Time used:  0.17 sec
2023-03-29 06:40:59,302 		552 of 10000 with 88.22% 	 Time used:  0.17 sec
2023-03-29 06:40:59,489 		576 of 10000 with 88.19% 	 Time used:  0.19 sec
2023-03-29 06:40:59,659 		600 of 10000 with 88.17% 	 Time used:  0.17 sec
2023-03-29 06:40:59,824 		624 of 10000 with 88.14% 	 Time used:  0.16 sec
2023-03-29 06:40:59,996 		648 of 10000 with 88.27% 	 Time used:  0.17 sec
2023-03-29 06:41:00,181 		672 of 10000 with 88.24% 	 Time used:  0.18 sec
2023-03-29 06:41:00,343 		696 of 10000 with 88.07% 	 Time used:  0.16 sec
2023-03-29 06:41:00,518 		720 of 10000 with 88.19% 	 Time used:  0.17 sec
2023-03-29 06:41:00,704 		744 of 10000 with 88.31% 	 Time used:  0.19 sec
2023-03-29 06:41:00,874 		768 of 10000 with 88.15% 	 Time used:  0.17 sec
2023-03-29 06:41:01,072 		792 of 10000 with 88.26% 	 Time used:  0.20 sec
2023-03-29 06:41:01,245 		816 of 10000 with 88.11% 	 Time used:  0.17 sec
2023-03-29 06:41:01,405 		840 of 10000 with 88.45% 	 Time used:  0.16 sec
2023-03-29 06:41:01,602 		864 of 10000 with 88.77% 	 Time used:  0.20 sec
2023-03-29 06:41:01,799 		888 of 10000 with 88.85% 	 Time used:  0.20 sec
2023-03-29 06:41:01,962 		912 of 10000 with 88.82% 	 Time used:  0.16 sec
2023-03-29 06:41:02,131 		936 of 10000 with 88.89% 	 Time used:  0.17 sec
2023-03-29 06:41:02,321 		960 of 10000 with 88.96% 	 Time used:  0.19 sec
2023-03-29 06:41:02,487 		984 of 10000 with 88.52% 	 Time used:  0.17 sec
2023-03-29 06:41:02,680 		1008 of 10000 with 88.39% 	 Time used:  0.19 sec
2023-03-29 06:41:02,869 		1032 of 10000 with 88.47% 	 Time used:  0.19 sec
2023-03-29 06:41:03,052 		1056 of 10000 with 88.54% 	 Time used:  0.18 sec
2023-03-29 06:41:03,251 		1080 of 10000 with 88.61% 	 Time used:  0.20 sec
2023-03-29 06:41:03,431 		1104 of 10000 with 88.68% 	 Time used:  0.18 sec
2023-03-29 06:41:03,610 		1128 of 10000 with 88.56% 	 Time used:  0.18 sec
2023-03-29 06:41:03,789 		1152 of 10000 with 88.28% 	 Time used:  0.18 sec
2023-03-29 06:41:03,952 		1176 of 10000 with 88.18% 	 Time used:  0.16 sec
2023-03-29 06:41:04,151 		1200 of 10000 with 87.92% 	 Time used:  0.20 sec
2023-03-29 06:41:04,312 		1224 of 10000 with 87.91% 	 Time used:  0.16 sec
2023-03-29 06:41:04,508 		1248 of 10000 with 87.74% 	 Time used:  0.20 sec
2023-03-29 06:41:04,678 		1272 of 10000 with 87.66% 	 Time used:  0.17 sec
2023-03-29 06:41:04,854 		1296 of 10000 with 87.58% 	 Time used:  0.18 sec
2023-03-29 06:41:05,013 		1320 of 10000 with 87.50% 	 Time used:  0.16 sec
2023-03-29 06:41:05,203 		1344 of 10000 with 87.35% 	 Time used:  0.19 sec
2023-03-29 06:41:05,361 		1368 of 10000 with 87.28% 	 Time used:  0.16 sec
2023-03-29 06:41:05,552 		1392 of 10000 with 87.28% 	 Time used:  0.19 sec
2023-03-29 06:41:05,740 		1416 of 10000 with 87.36% 	 Time used:  0.19 sec
2023-03-29 06:41:05,918 		1440 of 10000 with 87.29% 	 Time used:  0.18 sec
2023-03-29 06:41:06,118 		1464 of 10000 with 87.23% 	 Time used:  0.20 sec
2023-03-29 06:41:06,298 		1488 of 10000 with 87.30% 	 Time used:  0.18 sec
2023-03-29 06:41:06,478 		1512 of 10000 with 87.24% 	 Time used:  0.18 sec
2023-03-29 06:41:06,648 		1536 of 10000 with 87.24% 	 Time used:  0.17 sec
2023-03-29 06:41:06,826 		1560 of 10000 with 87.37% 	 Time used:  0.18 sec
2023-03-29 06:41:07,021 		1584 of 10000 with 87.44% 	 Time used:  0.19 sec
2023-03-29 06:41:07,178 		1608 of 10000 with 87.44% 	 Time used:  0.16 sec
2023-03-29 06:41:07,376 		1632 of 10000 with 87.32% 	 Time used:  0.20 sec
2023-03-29 06:41:07,537 		1656 of 10000 with 87.14% 	 Time used:  0.16 sec
2023-03-29 06:41:07,739 		1680 of 10000 with 87.26% 	 Time used:  0.20 sec
2023-03-29 06:41:07,907 		1704 of 10000 with 87.27% 	 Time used:  0.17 sec
2023-03-29 06:41:08,087 		1728 of 10000 with 87.38% 	 Time used:  0.18 sec
2023-03-29 06:41:08,247 		1752 of 10000 with 87.39% 	 Time used:  0.16 sec
2023-03-29 06:41:08,415 		1776 of 10000 with 87.44% 	 Time used:  0.17 sec
2023-03-29 06:41:08,614 		1800 of 10000 with 87.61% 	 Time used:  0.20 sec
2023-03-29 06:41:08,797 		1824 of 10000 with 87.72% 	 Time used:  0.18 sec
2023-03-29 06:41:08,999 		1848 of 10000 with 87.82% 	 Time used:  0.20 sec
2023-03-29 06:41:09,178 		1872 of 10000 with 87.82% 	 Time used:  0.18 sec
2023-03-29 06:41:09,362 		1896 of 10000 with 87.92% 	 Time used:  0.18 sec
2023-03-29 06:41:09,551 		1920 of 10000 with 87.97% 	 Time used:  0.19 sec
2023-03-29 06:41:09,719 		1944 of 10000 with 88.01% 	 Time used:  0.17 sec
2023-03-29 06:41:09,910 		1968 of 10000 with 88.01% 	 Time used:  0.19 sec
2023-03-29 06:41:10,108 		1992 of 10000 with 87.95% 	 Time used:  0.20 sec
2023-03-29 06:41:10,274 		2016 of 10000 with 87.95% 	 Time used:  0.17 sec
2023-03-29 06:41:10,464 		2040 of 10000 with 87.84% 	 Time used:  0.19 sec
2023-03-29 06:41:10,648 		2064 of 10000 with 87.98% 	 Time used:  0.18 sec
2023-03-29 06:41:10,815 		2088 of 10000 with 87.88% 	 Time used:  0.17 sec
2023-03-29 06:41:10,983 		2112 of 10000 with 87.83% 	 Time used:  0.17 sec
2023-03-29 06:41:11,167 		2136 of 10000 with 87.97% 	 Time used:  0.18 sec
2023-03-29 06:41:11,344 		2160 of 10000 with 87.96% 	 Time used:  0.18 sec
2023-03-29 06:41:11,562 		2184 of 10000 with 88.00% 	 Time used:  0.22 sec
2023-03-29 06:41:11,797 		2208 of 10000 with 87.95% 	 Time used:  0.23 sec
2023-03-29 06:41:11,976 		2232 of 10000 with 88.04% 	 Time used:  0.18 sec
2023-03-29 06:41:12,165 		2256 of 10000 with 87.99% 	 Time used:  0.19 sec
2023-03-29 06:41:12,336 		2280 of 10000 with 88.07% 	 Time used:  0.17 sec
2023-03-29 06:41:12,514 		2304 of 10000 with 87.85% 	 Time used:  0.18 sec
2023-03-29 06:41:12,704 		2328 of 10000 with 87.80% 	 Time used:  0.19 sec
2023-03-29 06:41:12,868 		2352 of 10000 with 87.84% 	 Time used:  0.16 sec
2023-03-29 06:41:13,064 		2376 of 10000 with 87.92% 	 Time used:  0.20 sec
2023-03-29 06:41:13,272 		2400 of 10000 with 87.96% 	 Time used:  0.21 sec
2023-03-29 06:41:13,451 		2424 of 10000 with 87.95% 	 Time used:  0.18 sec
2023-03-29 06:41:13,644 		2448 of 10000 with 87.95% 	 Time used:  0.19 sec
2023-03-29 06:41:13,846 		2472 of 10000 with 88.07% 	 Time used:  0.20 sec
2023-03-29 06:41:14,045 		2496 of 10000 with 88.10% 	 Time used:  0.20 sec
2023-03-29 06:41:14,240 		2520 of 10000 with 88.02% 	 Time used:  0.19 sec
2023-03-29 06:41:14,413 		2544 of 10000 with 88.01% 	 Time used:  0.17 sec
2023-03-29 06:41:14,614 		2568 of 10000 with 88.05% 	 Time used:  0.20 sec
2023-03-29 06:41:14,776 		2592 of 10000 with 88.00% 	 Time used:  0.16 sec
2023-03-29 06:41:14,965 		2616 of 10000 with 88.00% 	 Time used:  0.19 sec
2023-03-29 06:41:15,149 		2640 of 10000 with 87.92% 	 Time used:  0.18 sec
2023-03-29 06:41:15,319 		2664 of 10000 with 87.91% 	 Time used:  0.17 sec
2023-03-29 06:41:15,552 		2688 of 10000 with 87.95% 	 Time used:  0.23 sec
2023-03-29 06:41:15,708 		2712 of 10000 with 87.98% 	 Time used:  0.16 sec
2023-03-29 06:41:15,874 		2736 of 10000 with 87.94% 	 Time used:  0.17 sec
2023-03-29 06:41:16,045 		2760 of 10000 with 88.01% 	 Time used:  0.17 sec
2023-03-29 06:41:16,238 		2784 of 10000 with 88.04% 	 Time used:  0.19 sec
2023-03-29 06:41:16,411 		2808 of 10000 with 88.07% 	 Time used:  0.17 sec
2023-03-29 06:41:16,598 		2832 of 10000 with 88.06% 	 Time used:  0.19 sec
2023-03-29 06:41:16,813 		2856 of 10000 with 88.03% 	 Time used:  0.22 sec
2023-03-29 06:41:17,017 		2880 of 10000 with 87.99% 	 Time used:  0.20 sec
2023-03-29 06:41:17,182 		2904 of 10000 with 87.91% 	 Time used:  0.16 sec
2023-03-29 06:41:17,349 		2928 of 10000 with 87.74% 	 Time used:  0.17 sec
2023-03-29 06:41:17,531 		2952 of 10000 with 87.70% 	 Time used:  0.18 sec
2023-03-29 06:41:17,715 		2976 of 10000 with 87.67% 	 Time used:  0.18 sec
2023-03-29 06:41:17,882 		3000 of 10000 with 87.63% 	 Time used:  0.17 sec
2023-03-29 06:41:18,080 		3024 of 10000 with 87.60% 	 Time used:  0.20 sec
2023-03-29 06:41:18,257 		3048 of 10000 with 87.57% 	 Time used:  0.18 sec
2023-03-29 06:41:18,430 		3072 of 10000 with 87.63% 	 Time used:  0.17 sec
2023-03-29 06:41:18,590 		3096 of 10000 with 87.66% 	 Time used:  0.16 sec
2023-03-29 06:41:18,737 		3120 of 10000 with 87.66% 	 Time used:  0.15 sec
2023-03-29 06:41:18,932 		3144 of 10000 with 87.69% 	 Time used:  0.19 sec
2023-03-29 06:41:19,125 		3168 of 10000 with 87.75% 	 Time used:  0.19 sec
2023-03-29 06:41:19,281 		3192 of 10000 with 87.72% 	 Time used:  0.16 sec
2023-03-29 06:41:19,466 		3216 of 10000 with 87.69% 	 Time used:  0.18 sec
2023-03-29 06:41:19,657 		3240 of 10000 with 87.65% 	 Time used:  0.19 sec
2023-03-29 06:41:19,870 		3264 of 10000 with 87.59% 	 Time used:  0.21 sec
2023-03-29 06:41:20,063 		3288 of 10000 with 87.56% 	 Time used:  0.19 sec
2023-03-29 06:41:20,231 		3312 of 10000 with 87.53% 	 Time used:  0.17 sec
2023-03-29 06:41:20,391 		3336 of 10000 with 87.53% 	 Time used:  0.16 sec
2023-03-29 06:41:20,550 		3360 of 10000 with 87.56% 	 Time used:  0.16 sec
2023-03-29 06:41:20,744 		3384 of 10000 with 87.56% 	 Time used:  0.19 sec
2023-03-29 06:41:20,905 		3408 of 10000 with 87.53% 	 Time used:  0.16 sec
2023-03-29 06:41:21,114 		3432 of 10000 with 87.59% 	 Time used:  0.21 sec
2023-03-29 06:41:21,378 		3456 of 10000 with 87.62% 	 Time used:  0.26 sec
2023-03-29 06:41:21,563 		3480 of 10000 with 87.61% 	 Time used:  0.19 sec
2023-03-29 06:41:21,749 		3504 of 10000 with 87.56% 	 Time used:  0.19 sec
2023-03-29 06:41:21,944 		3528 of 10000 with 87.61% 	 Time used:  0.19 sec
2023-03-29 06:41:22,131 		3552 of 10000 with 87.61% 	 Time used:  0.19 sec
2023-03-29 06:41:22,316 		3576 of 10000 with 87.64% 	 Time used:  0.19 sec
2023-03-29 06:41:22,499 		3600 of 10000 with 87.72% 	 Time used:  0.18 sec
2023-03-29 06:41:22,676 		3624 of 10000 with 87.75% 	 Time used:  0.18 sec
2023-03-29 06:41:22,845 		3648 of 10000 with 87.77% 	 Time used:  0.17 sec
2023-03-29 06:41:23,002 		3672 of 10000 with 87.75% 	 Time used:  0.16 sec
2023-03-29 06:41:23,213 		3696 of 10000 with 87.74% 	 Time used:  0.21 sec
2023-03-29 06:41:23,377 		3720 of 10000 with 87.74% 	 Time used:  0.16 sec
2023-03-29 06:41:23,528 		3744 of 10000 with 87.77% 	 Time used:  0.15 sec
2023-03-29 06:41:23,691 		3768 of 10000 with 87.82% 	 Time used:  0.16 sec
2023-03-29 06:41:23,856 		3792 of 10000 with 87.79% 	 Time used:  0.16 sec
2023-03-29 06:41:24,028 		3816 of 10000 with 87.74% 	 Time used:  0.17 sec
2023-03-29 06:41:24,201 		3840 of 10000 with 87.73% 	 Time used:  0.17 sec
2023-03-29 06:41:24,375 		3864 of 10000 with 87.81% 	 Time used:  0.17 sec
2023-03-29 06:41:24,554 		3888 of 10000 with 87.78% 	 Time used:  0.18 sec
2023-03-29 06:41:24,755 		3912 of 10000 with 87.78% 	 Time used:  0.20 sec
2023-03-29 06:41:24,915 		3936 of 10000 with 87.78% 	 Time used:  0.16 sec
2023-03-29 06:41:25,116 		3960 of 10000 with 87.70% 	 Time used:  0.20 sec
2023-03-29 06:41:25,315 		3984 of 10000 with 87.73% 	 Time used:  0.20 sec
2023-03-29 06:41:25,518 		4008 of 10000 with 87.75% 	 Time used:  0.20 sec
2023-03-29 06:41:25,692 		4032 of 10000 with 87.72% 	 Time used:  0.17 sec
2023-03-29 06:41:25,863 		4056 of 10000 with 87.72% 	 Time used:  0.17 sec
2023-03-29 06:41:26,066 		4080 of 10000 with 87.72% 	 Time used:  0.20 sec
2023-03-29 06:41:26,290 		4104 of 10000 with 87.69% 	 Time used:  0.22 sec
2023-03-29 06:41:26,440 		4128 of 10000 with 87.67% 	 Time used:  0.15 sec
2023-03-29 06:41:26,608 		4152 of 10000 with 87.67% 	 Time used:  0.17 sec
2023-03-29 06:41:26,807 		4176 of 10000 with 87.69% 	 Time used:  0.20 sec
2023-03-29 06:41:26,999 		4200 of 10000 with 87.69% 	 Time used:  0.19 sec
2023-03-29 06:41:27,165 		4224 of 10000 with 87.74% 	 Time used:  0.17 sec
2023-03-29 06:41:27,395 		4248 of 10000 with 87.76% 	 Time used:  0.23 sec
2023-03-29 06:41:27,585 		4272 of 10000 with 87.73% 	 Time used:  0.19 sec
2023-03-29 06:41:27,772 		4296 of 10000 with 87.76% 	 Time used:  0.19 sec
2023-03-29 06:41:27,930 		4320 of 10000 with 87.78% 	 Time used:  0.16 sec
2023-03-29 06:41:28,103 		4344 of 10000 with 87.85% 	 Time used:  0.17 sec
2023-03-29 06:41:28,270 		4368 of 10000 with 87.91% 	 Time used:  0.17 sec
2023-03-29 06:41:28,444 		4392 of 10000 with 87.96% 	 Time used:  0.17 sec
2023-03-29 06:41:28,636 		4416 of 10000 with 87.95% 	 Time used:  0.19 sec
2023-03-29 06:41:28,771 		4440 of 10000 with 87.97% 	 Time used:  0.13 sec
2023-03-29 06:41:28,971 		4464 of 10000 with 87.99% 	 Time used:  0.20 sec
2023-03-29 06:41:29,158 		4488 of 10000 with 88.03% 	 Time used:  0.19 sec
2023-03-29 06:41:29,321 		4512 of 10000 with 88.08% 	 Time used:  0.16 sec
2023-03-29 06:41:29,484 		4536 of 10000 with 88.12% 	 Time used:  0.16 sec
2023-03-29 06:41:29,675 		4560 of 10000 with 88.14% 	 Time used:  0.19 sec
2023-03-29 06:41:29,865 		4584 of 10000 with 88.18% 	 Time used:  0.19 sec
2023-03-29 06:41:30,045 		4608 of 10000 with 88.22% 	 Time used:  0.18 sec
2023-03-29 06:41:30,225 		4632 of 10000 with 88.23% 	 Time used:  0.18 sec
2023-03-29 06:41:30,405 		4656 of 10000 with 88.23% 	 Time used:  0.18 sec
2023-03-29 06:41:30,581 		4680 of 10000 with 88.18% 	 Time used:  0.18 sec
2023-03-29 06:41:30,752 		4704 of 10000 with 88.18% 	 Time used:  0.17 sec
2023-03-29 06:41:30,926 		4728 of 10000 with 88.22% 	 Time used:  0.17 sec
2023-03-29 06:41:31,134 		4752 of 10000 with 88.15% 	 Time used:  0.21 sec
2023-03-29 06:41:31,325 		4776 of 10000 with 88.19% 	 Time used:  0.19 sec
2023-03-29 06:41:31,501 		4800 of 10000 with 88.23% 	 Time used:  0.18 sec
2023-03-29 06:41:31,697 		4824 of 10000 with 88.23% 	 Time used:  0.20 sec
2023-03-29 06:41:31,872 		4848 of 10000 with 88.22% 	 Time used:  0.18 sec
2023-03-29 06:41:32,083 		4872 of 10000 with 88.26% 	 Time used:  0.21 sec
2023-03-29 06:41:32,232 		4896 of 10000 with 88.28% 	 Time used:  0.15 sec
2023-03-29 06:41:32,415 		4920 of 10000 with 88.27% 	 Time used:  0.18 sec
2023-03-29 06:41:32,600 		4944 of 10000 with 88.25% 	 Time used:  0.19 sec
2023-03-29 06:41:32,764 		4968 of 10000 with 88.26% 	 Time used:  0.16 sec
2023-03-29 06:41:32,971 		4992 of 10000 with 88.26% 	 Time used:  0.21 sec
2023-03-29 06:41:33,138 		5016 of 10000 with 88.28% 	 Time used:  0.17 sec
2023-03-29 06:41:33,298 		5040 of 10000 with 88.31% 	 Time used:  0.16 sec
2023-03-29 06:41:33,469 		5064 of 10000 with 88.31% 	 Time used:  0.17 sec
2023-03-29 06:41:33,671 		5088 of 10000 with 88.33% 	 Time used:  0.20 sec
2023-03-29 06:41:33,868 		5112 of 10000 with 88.32% 	 Time used:  0.20 sec
2023-03-29 06:41:34,032 		5136 of 10000 with 88.34% 	 Time used:  0.16 sec
2023-03-29 06:41:34,202 		5160 of 10000 with 88.33% 	 Time used:  0.17 sec
2023-03-29 06:41:34,373 		5184 of 10000 with 88.27% 	 Time used:  0.17 sec
2023-03-29 06:41:34,570 		5208 of 10000 with 88.29% 	 Time used:  0.20 sec
2023-03-29 06:41:34,742 		5232 of 10000 with 88.30% 	 Time used:  0.17 sec
2023-03-29 06:41:34,920 		5256 of 10000 with 88.26% 	 Time used:  0.18 sec
2023-03-29 06:41:35,069 		5280 of 10000 with 88.22% 	 Time used:  0.15 sec
2023-03-29 06:41:35,271 		5304 of 10000 with 88.24% 	 Time used:  0.20 sec
2023-03-29 06:41:35,452 		5328 of 10000 with 88.21% 	 Time used:  0.18 sec
2023-03-29 06:41:35,638 		5352 of 10000 with 88.21% 	 Time used:  0.19 sec
2023-03-29 06:41:35,821 		5376 of 10000 with 88.24% 	 Time used:  0.18 sec
2023-03-29 06:41:35,998 		5400 of 10000 with 88.28% 	 Time used:  0.18 sec
2023-03-29 06:41:36,205 		5424 of 10000 with 88.31% 	 Time used:  0.21 sec
2023-03-29 06:41:36,414 		5448 of 10000 with 88.31% 	 Time used:  0.21 sec
2023-03-29 06:41:36,593 		5472 of 10000 with 88.29% 	 Time used:  0.18 sec
2023-03-29 06:41:36,770 		5496 of 10000 with 88.30% 	 Time used:  0.18 sec
2023-03-29 06:41:36,949 		5520 of 10000 with 88.22% 	 Time used:  0.18 sec
2023-03-29 06:41:37,135 		5544 of 10000 with 88.19% 	 Time used:  0.19 sec
2023-03-29 06:41:37,327 		5568 of 10000 with 88.20% 	 Time used:  0.19 sec
2023-03-29 06:41:37,552 		5592 of 10000 with 88.16% 	 Time used:  0.22 sec
2023-03-29 06:41:37,750 		5616 of 10000 with 88.12% 	 Time used:  0.20 sec
2023-03-29 06:41:37,922 		5640 of 10000 with 88.17% 	 Time used:  0.17 sec
2023-03-29 06:41:38,111 		5664 of 10000 with 88.15% 	 Time used:  0.19 sec
2023-03-29 06:41:38,272 		5688 of 10000 with 88.19% 	 Time used:  0.16 sec
2023-03-29 06:41:38,481 		5712 of 10000 with 88.18% 	 Time used:  0.21 sec
2023-03-29 06:41:38,667 		5736 of 10000 with 88.21% 	 Time used:  0.19 sec
2023-03-29 06:41:38,844 		5760 of 10000 with 88.23% 	 Time used:  0.18 sec
2023-03-29 06:41:39,027 		5784 of 10000 with 88.26% 	 Time used:  0.18 sec
2023-03-29 06:41:39,223 		5808 of 10000 with 88.24% 	 Time used:  0.19 sec
2023-03-29 06:41:39,389 		5832 of 10000 with 88.24% 	 Time used:  0.17 sec
2023-03-29 06:41:39,583 		5856 of 10000 with 88.23% 	 Time used:  0.19 sec
2023-03-29 06:41:39,761 		5880 of 10000 with 88.28% 	 Time used:  0.18 sec
2023-03-29 06:41:39,954 		5904 of 10000 with 88.30% 	 Time used:  0.19 sec
2023-03-29 06:41:40,148 		5928 of 10000 with 88.33% 	 Time used:  0.19 sec
2023-03-29 06:41:40,303 		5952 of 10000 with 88.34% 	 Time used:  0.15 sec
2023-03-29 06:41:40,475 		5976 of 10000 with 88.30% 	 Time used:  0.17 sec
2023-03-29 06:41:40,669 		6000 of 10000 with 88.30% 	 Time used:  0.19 sec
2023-03-29 06:41:40,831 		6024 of 10000 with 88.26% 	 Time used:  0.16 sec
2023-03-29 06:41:41,011 		6048 of 10000 with 88.24% 	 Time used:  0.18 sec
2023-03-29 06:41:41,165 		6072 of 10000 with 88.24% 	 Time used:  0.15 sec
2023-03-29 06:41:41,342 		6096 of 10000 with 88.25% 	 Time used:  0.18 sec
2023-03-29 06:41:41,533 		6120 of 10000 with 88.24% 	 Time used:  0.19 sec
2023-03-29 06:41:41,732 		6144 of 10000 with 88.23% 	 Time used:  0.20 sec
2023-03-29 06:41:41,909 		6168 of 10000 with 88.20% 	 Time used:  0.18 sec
2023-03-29 06:41:42,054 		6192 of 10000 with 88.19% 	 Time used:  0.15 sec
2023-03-29 06:41:42,222 		6216 of 10000 with 88.21% 	 Time used:  0.17 sec
2023-03-29 06:41:42,376 		6240 of 10000 with 88.19% 	 Time used:  0.15 sec
2023-03-29 06:41:42,572 		6264 of 10000 with 88.14% 	 Time used:  0.19 sec
2023-03-29 06:41:42,775 		6288 of 10000 with 88.14% 	 Time used:  0.20 sec
2023-03-29 06:41:42,970 		6312 of 10000 with 88.17% 	 Time used:  0.19 sec
2023-03-29 06:41:43,238 		6336 of 10000 with 88.16% 	 Time used:  0.27 sec
2023-03-29 06:41:43,422 		6360 of 10000 with 88.19% 	 Time used:  0.18 sec
2023-03-29 06:41:43,631 		6384 of 10000 with 88.20% 	 Time used:  0.21 sec
2023-03-29 06:41:43,805 		6408 of 10000 with 88.17% 	 Time used:  0.17 sec
2023-03-29 06:41:44,045 		6432 of 10000 with 88.18% 	 Time used:  0.24 sec
2023-03-29 06:41:44,237 		6456 of 10000 with 88.20% 	 Time used:  0.19 sec
2023-03-29 06:41:44,419 		6480 of 10000 with 88.21% 	 Time used:  0.18 sec
2023-03-29 06:41:44,628 		6504 of 10000 with 88.21% 	 Time used:  0.21 sec
2023-03-29 06:41:44,826 		6528 of 10000 with 88.25% 	 Time used:  0.20 sec
2023-03-29 06:41:44,984 		6552 of 10000 with 88.22% 	 Time used:  0.16 sec
2023-03-29 06:41:45,141 		6576 of 10000 with 88.17% 	 Time used:  0.16 sec
2023-03-29 06:41:45,321 		6600 of 10000 with 88.18% 	 Time used:  0.18 sec
2023-03-29 06:41:45,500 		6624 of 10000 with 88.22% 	 Time used:  0.18 sec
2023-03-29 06:41:45,705 		6648 of 10000 with 88.25% 	 Time used:  0.20 sec
2023-03-29 06:41:45,872 		6672 of 10000 with 88.20% 	 Time used:  0.17 sec
2023-03-29 06:41:46,067 		6696 of 10000 with 88.20% 	 Time used:  0.19 sec
2023-03-29 06:41:46,276 		6720 of 10000 with 88.21% 	 Time used:  0.21 sec
2023-03-29 06:41:46,449 		6744 of 10000 with 88.21% 	 Time used:  0.17 sec
2023-03-29 06:41:46,628 		6768 of 10000 with 88.24% 	 Time used:  0.18 sec
2023-03-29 06:41:46,796 		6792 of 10000 with 88.25% 	 Time used:  0.17 sec
2023-03-29 06:41:47,020 		6816 of 10000 with 88.28% 	 Time used:  0.22 sec
2023-03-29 06:41:47,187 		6840 of 10000 with 88.27% 	 Time used:  0.17 sec
2023-03-29 06:41:47,344 		6864 of 10000 with 88.27% 	 Time used:  0.16 sec
2023-03-29 06:41:47,511 		6888 of 10000 with 88.25% 	 Time used:  0.17 sec
2023-03-29 06:41:47,684 		6912 of 10000 with 88.25% 	 Time used:  0.17 sec
2023-03-29 06:41:47,861 		6936 of 10000 with 88.24% 	 Time used:  0.18 sec
2023-03-29 06:41:48,054 		6960 of 10000 with 88.22% 	 Time used:  0.19 sec
2023-03-29 06:41:48,241 		6984 of 10000 with 88.24% 	 Time used:  0.19 sec
2023-03-29 06:41:48,408 		7008 of 10000 with 88.24% 	 Time used:  0.17 sec
2023-03-29 06:41:48,621 		7032 of 10000 with 88.23% 	 Time used:  0.21 sec
2023-03-29 06:41:48,811 		7056 of 10000 with 88.22% 	 Time used:  0.19 sec
2023-03-29 06:41:48,976 		7080 of 10000 with 88.22% 	 Time used:  0.16 sec
2023-03-29 06:41:49,151 		7104 of 10000 with 88.22% 	 Time used:  0.18 sec
2023-03-29 06:41:49,319 		7128 of 10000 with 88.17% 	 Time used:  0.17 sec
2023-03-29 06:41:49,499 		7152 of 10000 with 88.19% 	 Time used:  0.18 sec
2023-03-29 06:41:49,703 		7176 of 10000 with 88.21% 	 Time used:  0.20 sec
2023-03-29 06:41:49,899 		7200 of 10000 with 88.18% 	 Time used:  0.20 sec
2023-03-29 06:41:50,072 		7224 of 10000 with 88.21% 	 Time used:  0.17 sec
2023-03-29 06:41:50,247 		7248 of 10000 with 88.23% 	 Time used:  0.17 sec
2023-03-29 06:41:50,395 		7272 of 10000 with 88.24% 	 Time used:  0.15 sec
2023-03-29 06:41:50,562 		7296 of 10000 with 88.28% 	 Time used:  0.17 sec
2023-03-29 06:41:50,742 		7320 of 10000 with 88.27% 	 Time used:  0.18 sec
2023-03-29 06:41:50,941 		7344 of 10000 with 88.26% 	 Time used:  0.20 sec
2023-03-29 06:41:51,116 		7368 of 10000 with 88.29% 	 Time used:  0.17 sec
2023-03-29 06:41:51,280 		7392 of 10000 with 88.30% 	 Time used:  0.16 sec
2023-03-29 06:41:51,453 		7416 of 10000 with 88.30% 	 Time used:  0.17 sec
2023-03-29 06:41:51,638 		7440 of 10000 with 88.32% 	 Time used:  0.18 sec
2023-03-29 06:41:51,805 		7464 of 10000 with 88.33% 	 Time used:  0.17 sec
2023-03-29 06:41:51,969 		7488 of 10000 with 88.37% 	 Time used:  0.16 sec
2023-03-29 06:41:52,131 		7512 of 10000 with 88.38% 	 Time used:  0.16 sec
2023-03-29 06:41:52,323 		7536 of 10000 with 88.39% 	 Time used:  0.19 sec
2023-03-29 06:41:52,481 		7560 of 10000 with 88.40% 	 Time used:  0.16 sec
2023-03-29 06:41:52,656 		7584 of 10000 with 88.41% 	 Time used:  0.17 sec
2023-03-29 06:41:52,828 		7608 of 10000 with 88.41% 	 Time used:  0.17 sec
2023-03-29 06:41:53,045 		7632 of 10000 with 88.44% 	 Time used:  0.22 sec
2023-03-29 06:41:53,219 		7656 of 10000 with 88.44% 	 Time used:  0.17 sec
2023-03-29 06:41:53,410 		7680 of 10000 with 88.45% 	 Time used:  0.19 sec
2023-03-29 06:41:53,623 		7704 of 10000 with 88.47% 	 Time used:  0.21 sec
2023-03-29 06:41:53,823 		7728 of 10000 with 88.47% 	 Time used:  0.20 sec
2023-03-29 06:41:54,023 		7752 of 10000 with 88.51% 	 Time used:  0.20 sec
2023-03-29 06:41:54,201 		7776 of 10000 with 88.49% 	 Time used:  0.18 sec
2023-03-29 06:41:54,417 		7800 of 10000 with 88.49% 	 Time used:  0.22 sec
2023-03-29 06:41:54,581 		7824 of 10000 with 88.47% 	 Time used:  0.16 sec
2023-03-29 06:41:54,812 		7848 of 10000 with 88.47% 	 Time used:  0.23 sec
2023-03-29 06:41:54,981 		7872 of 10000 with 88.49% 	 Time used:  0.17 sec
2023-03-29 06:41:55,167 		7896 of 10000 with 88.50% 	 Time used:  0.19 sec
2023-03-29 06:41:55,343 		7920 of 10000 with 88.47% 	 Time used:  0.18 sec
2023-03-29 06:41:55,529 		7944 of 10000 with 88.48% 	 Time used:  0.19 sec
2023-03-29 06:41:55,706 		7968 of 10000 with 88.48% 	 Time used:  0.18 sec
2023-03-29 06:41:55,892 		7992 of 10000 with 88.43% 	 Time used:  0.19 sec
2023-03-29 06:41:56,097 		8016 of 10000 with 88.42% 	 Time used:  0.20 sec
2023-03-29 06:41:56,272 		8040 of 10000 with 88.41% 	 Time used:  0.17 sec
2023-03-29 06:41:56,430 		8064 of 10000 with 88.41% 	 Time used:  0.16 sec
2023-03-29 06:41:56,604 		8088 of 10000 with 88.39% 	 Time used:  0.17 sec
2023-03-29 06:41:56,809 		8112 of 10000 with 88.41% 	 Time used:  0.20 sec
2023-03-29 06:41:56,981 		8136 of 10000 with 88.41% 	 Time used:  0.17 sec
2023-03-29 06:41:57,186 		8160 of 10000 with 88.39% 	 Time used:  0.21 sec
2023-03-29 06:41:57,373 		8184 of 10000 with 88.43% 	 Time used:  0.19 sec
2023-03-29 06:41:57,591 		8208 of 10000 with 88.43% 	 Time used:  0.22 sec
2023-03-29 06:41:57,795 		8232 of 10000 with 88.44% 	 Time used:  0.20 sec
2023-03-29 06:41:57,998 		8256 of 10000 with 88.44% 	 Time used:  0.20 sec
2023-03-29 06:41:58,169 		8280 of 10000 with 88.44% 	 Time used:  0.17 sec
2023-03-29 06:41:58,331 		8304 of 10000 with 88.43% 	 Time used:  0.16 sec
2023-03-29 06:41:58,493 		8328 of 10000 with 88.45% 	 Time used:  0.16 sec
2023-03-29 06:41:58,655 		8352 of 10000 with 88.46% 	 Time used:  0.16 sec
2023-03-29 06:41:58,829 		8376 of 10000 with 88.44% 	 Time used:  0.17 sec
2023-03-29 06:41:59,003 		8400 of 10000 with 88.46% 	 Time used:  0.17 sec
2023-03-29 06:41:59,209 		8424 of 10000 with 88.47% 	 Time used:  0.21 sec
2023-03-29 06:41:59,380 		8448 of 10000 with 88.48% 	 Time used:  0.17 sec
2023-03-29 06:41:59,560 		8472 of 10000 with 88.47% 	 Time used:  0.18 sec
2023-03-29 06:41:59,732 		8496 of 10000 with 88.50% 	 Time used:  0.17 sec
2023-03-29 06:41:59,893 		8520 of 10000 with 88.49% 	 Time used:  0.16 sec
2023-03-29 06:42:00,089 		8544 of 10000 with 88.49% 	 Time used:  0.20 sec
2023-03-29 06:42:00,246 		8568 of 10000 with 88.50% 	 Time used:  0.16 sec
2023-03-29 06:42:00,423 		8592 of 10000 with 88.50% 	 Time used:  0.18 sec
2023-03-29 06:42:00,611 		8616 of 10000 with 88.51% 	 Time used:  0.19 sec
2023-03-29 06:42:00,772 		8640 of 10000 with 88.50% 	 Time used:  0.16 sec
2023-03-29 06:42:00,954 		8664 of 10000 with 88.52% 	 Time used:  0.18 sec
2023-03-29 06:42:01,136 		8688 of 10000 with 88.50% 	 Time used:  0.18 sec
2023-03-29 06:42:01,286 		8712 of 10000 with 88.48% 	 Time used:  0.15 sec
2023-03-29 06:42:01,449 		8736 of 10000 with 88.46% 	 Time used:  0.16 sec
2023-03-29 06:42:01,591 		8760 of 10000 with 88.44% 	 Time used:  0.14 sec
2023-03-29 06:42:01,744 		8784 of 10000 with 88.42% 	 Time used:  0.15 sec
2023-03-29 06:42:01,929 		8808 of 10000 with 88.41% 	 Time used:  0.19 sec
2023-03-29 06:42:02,129 		8832 of 10000 with 88.41% 	 Time used:  0.20 sec
2023-03-29 06:42:02,276 		8856 of 10000 with 88.40% 	 Time used:  0.15 sec
2023-03-29 06:42:02,462 		8880 of 10000 with 88.41% 	 Time used:  0.19 sec
2023-03-29 06:42:02,661 		8904 of 10000 with 88.43% 	 Time used:  0.20 sec
2023-03-29 06:42:02,820 		8928 of 10000 with 88.42% 	 Time used:  0.16 sec
2023-03-29 06:42:03,002 		8952 of 10000 with 88.42% 	 Time used:  0.18 sec
2023-03-29 06:42:03,202 		8976 of 10000 with 88.42% 	 Time used:  0.20 sec
2023-03-29 06:42:03,389 		9000 of 10000 with 88.43% 	 Time used:  0.19 sec
2023-03-29 06:42:03,559 		9024 of 10000 with 88.44% 	 Time used:  0.17 sec
2023-03-29 06:42:03,751 		9048 of 10000 with 88.46% 	 Time used:  0.19 sec
2023-03-29 06:42:03,921 		9072 of 10000 with 88.45% 	 Time used:  0.17 sec
2023-03-29 06:42:04,132 		9096 of 10000 with 88.42% 	 Time used:  0.21 sec
2023-03-29 06:42:04,283 		9120 of 10000 with 88.44% 	 Time used:  0.15 sec
2023-03-29 06:42:04,460 		9144 of 10000 with 88.44% 	 Time used:  0.18 sec
2023-03-29 06:42:04,644 		9168 of 10000 with 88.42% 	 Time used:  0.18 sec
2023-03-29 06:42:04,827 		9192 of 10000 with 88.40% 	 Time used:  0.18 sec
2023-03-29 06:42:05,036 		9216 of 10000 with 88.41% 	 Time used:  0.21 sec
2023-03-29 06:42:05,213 		9240 of 10000 with 88.40% 	 Time used:  0.18 sec
2023-03-29 06:42:05,390 		9264 of 10000 with 88.37% 	 Time used:  0.18 sec
2023-03-29 06:42:05,600 		9288 of 10000 with 88.38% 	 Time used:  0.21 sec
2023-03-29 06:42:05,757 		9312 of 10000 with 88.36% 	 Time used:  0.16 sec
2023-03-29 06:42:05,946 		9336 of 10000 with 88.35% 	 Time used:  0.19 sec
2023-03-29 06:42:06,112 		9360 of 10000 with 88.33% 	 Time used:  0.17 sec
2023-03-29 06:42:06,299 		9384 of 10000 with 88.35% 	 Time used:  0.19 sec
2023-03-29 06:42:06,473 		9408 of 10000 with 88.36% 	 Time used:  0.17 sec
2023-03-29 06:42:06,628 		9432 of 10000 with 88.38% 	 Time used:  0.15 sec
2023-03-29 06:42:06,815 		9456 of 10000 with 88.38% 	 Time used:  0.19 sec
2023-03-29 06:42:06,985 		9480 of 10000 with 88.41% 	 Time used:  0.17 sec
2023-03-29 06:42:07,175 		9504 of 10000 with 88.39% 	 Time used:  0.19 sec
2023-03-29 06:42:07,384 		9528 of 10000 with 88.40% 	 Time used:  0.21 sec
2023-03-29 06:42:07,590 		9552 of 10000 with 88.38% 	 Time used:  0.21 sec
2023-03-29 06:42:07,769 		9576 of 10000 with 88.39% 	 Time used:  0.18 sec
2023-03-29 06:42:07,954 		9600 of 10000 with 88.39% 	 Time used:  0.18 sec
2023-03-29 06:42:08,126 		9624 of 10000 with 88.37% 	 Time used:  0.17 sec
2023-03-29 06:42:08,277 		9648 of 10000 with 88.38% 	 Time used:  0.15 sec
2023-03-29 06:42:08,452 		9672 of 10000 with 88.39% 	 Time used:  0.17 sec
2023-03-29 06:42:08,631 		9696 of 10000 with 88.38% 	 Time used:  0.18 sec
2023-03-29 06:42:08,804 		9720 of 10000 with 88.40% 	 Time used:  0.17 sec
2023-03-29 06:42:08,985 		9744 of 10000 with 88.38% 	 Time used:  0.18 sec
2023-03-29 06:42:09,147 		9768 of 10000 with 88.39% 	 Time used:  0.16 sec
2023-03-29 06:42:09,318 		9792 of 10000 with 88.40% 	 Time used:  0.17 sec
2023-03-29 06:42:09,479 		9816 of 10000 with 88.42% 	 Time used:  0.16 sec
2023-03-29 06:42:09,640 		9840 of 10000 with 88.43% 	 Time used:  0.16 sec
2023-03-29 06:42:09,846 		9864 of 10000 with 88.44% 	 Time used:  0.21 sec
2023-03-29 06:42:10,035 		9888 of 10000 with 88.46% 	 Time used:  0.19 sec
2023-03-29 06:42:10,232 		9912 of 10000 with 88.48% 	 Time used:  0.20 sec
2023-03-29 06:42:10,369 		9936 of 10000 with 88.49% 	 Time used:  0.14 sec
2023-03-29 06:42:10,557 		9960 of 10000 with 88.46% 	 Time used:  0.19 sec
2023-03-29 06:42:10,722 		9984 of 10000 with 88.46% 	 Time used:  0.17 sec
2023-03-29 06:42:10,850 		10000 of 10000 with 88.47% 	 Time used:  0.13 sec
2023-03-29 06:42:10,850 
2023-03-29 06:42:10,852 			Learning rate: weights:   1.000e-04    
2023-03-29 06:42:10,852 			Last test performance: 88.47%
2023-03-29 06:42:10,852 ----------------
2023-03-29 06:42:14,768   58  =>  0    		Training 486 pattern with 87.29% 	Forward time: 	 3.79 sec
2023-03-29 06:42:14,768 			Loss:    2.565e-01    			Backward time: 	 0.11 sec 
2023-03-29 06:42:14,769 ADAM: Layer 0 -> dw_min:9.9998e-01  dw_max:1.0000e+00 lr:1.0000e-04
2023-03-29 06:42:14,769 ADAM: Layer 1 -> dw_min:9.9994e-01  dw_max:1.0001e+00 lr:1.0000e-04
2023-03-29 06:42:14,769 ADAM: Layer 2 -> dw_min:9.9991e-01  dw_max:1.0001e+00 lr:1.0000e-04
2023-03-29 06:42:14,769 ADAM: Layer 3 -> dw_min:9.9996e-01  dw_max:1.0001e+00 lr:1.0000e-04
2023-03-29 06:42:14,870 			Learning rate: weights:   1.000e-04    
2023-03-29 06:42:14,870 			Last test performance: 88.47%
2023-03-29 06:42:14,870 ----------------
2023-03-29 06:42:18,714   58  =>  1    		Training 486 pattern with 88.75% 	Forward time: 	 3.72 sec
2023-03-29 06:42:18,715 			Loss:    2.342e-01    			Backward time: 	 0.11 sec 
2023-03-29 06:42:18,715 ADAM: Layer 0 -> dw_min:9.9998e-01  dw_max:1.0000e+00 lr:1.0000e-04
2023-03-29 06:42:18,715 ADAM: Layer 1 -> dw_min:9.9994e-01  dw_max:1.0001e+00 lr:1.0000e-04
2023-03-29 06:42:18,715 ADAM: Layer 2 -> dw_min:9.9988e-01  dw_max:1.0001e+00 lr:1.0000e-04
2023-03-29 06:42:18,715 ADAM: Layer 3 -> dw_min:9.9996e-01  dw_max:1.0001e+00 lr:1.0000e-04
2023-03-29 06:42:18,802 			Learning rate: weights:   1.000e-04    
2023-03-29 06:42:18,802 			Last test performance: 88.47%
2023-03-29 06:42:18,802 ----------------
2023-03-29 06:42:22,620   58  =>  2    		Training 486 pattern with 87.50% 	Forward time: 	 3.70 sec
2023-03-29 06:42:22,620 			Loss:    2.604e-01    			Backward time: 	 0.11 sec 
2023-03-29 06:42:22,621 ADAM: Layer 0 -> dw_min:9.9997e-01  dw_max:1.0000e+00 lr:1.0000e-04
2023-03-29 06:42:22,621 ADAM: Layer 1 -> dw_min:9.9995e-01  dw_max:1.0000e+00 lr:1.0000e-04
2023-03-29 06:42:22,621 ADAM: Layer 2 -> dw_min:9.9987e-01  dw_max:1.0001e+00 lr:1.0000e-04
2023-03-29 06:42:22,621 ADAM: Layer 3 -> dw_min:9.9995e-01  dw_max:1.0001e+00 lr:1.0000e-04
2023-03-29 06:42:22,693 			Learning rate: weights:   1.000e-04    
2023-03-29 06:42:22,693 			Last test performance: 88.47%
2023-03-29 06:42:22,693 ----------------
2023-03-29 06:42:26,450   58  =>  3    		Training 486 pattern with 88.96% 	Forward time: 	 3.64 sec
2023-03-29 06:42:26,450 			Loss:    2.650e-01    			Backward time: 	 0.11 sec 
2023-03-29 06:42:26,450 ADAM: Layer 0 -> dw_min:9.9998e-01  dw_max:1.0000e+00 lr:1.0000e-04
2023-03-29 06:42:26,450 ADAM: Layer 1 -> dw_min:9.9995e-01  dw_max:1.0001e+00 lr:1.0000e-04
2023-03-29 06:42:26,450 ADAM: Layer 2 -> dw_min:9.9983e-01  dw_max:1.0001e+00 lr:1.0000e-04
2023-03-29 06:42:26,451 ADAM: Layer 3 -> dw_min:9.9995e-01  dw_max:1.0001e+00 lr:1.0000e-04
2023-03-29 06:42:26,633 			Learning rate: weights:   1.000e-04    
2023-03-29 06:42:26,633 			Last test performance: 88.47%
2023-03-29 06:42:26,633 ----------------
2023-03-29 06:42:30,362   58  =>  4    		Training 486 pattern with 88.12% 	Forward time: 	 3.61 sec
2023-03-29 06:42:30,362 			Loss:    2.737e-01    			Backward time: 	 0.11 sec 
2023-03-29 06:42:30,362 ADAM: Layer 0 -> dw_min:9.9998e-01  dw_max:1.0000e+00 lr:1.0000e-04
2023-03-29 06:42:30,362 ADAM: Layer 1 -> dw_min:9.9996e-01  dw_max:1.0000e+00 lr:1.0000e-04
2023-03-29 06:42:30,362 ADAM: Layer 2 -> dw_min:9.9985e-01  dw_max:1.0001e+00 lr:1.0000e-04
2023-03-29 06:42:30,362 ADAM: Layer 3 -> dw_min:9.9995e-01  dw_max:1.0001e+00 lr:1.0000e-04
2023-03-29 06:42:30,443 			Learning rate: weights:   1.000e-04    
2023-03-29 06:42:30,443 			Last test performance: 88.47%
2023-03-29 06:42:30,443 ----------------
2023-03-29 06:42:34,284   58  =>  5    		Training 486 pattern with 88.75% 	Forward time: 	 3.72 sec
2023-03-29 06:42:34,284 			Loss:    2.490e-01    			Backward time: 	 0.11 sec 
2023-03-29 06:42:34,284 ADAM: Layer 0 -> dw_min:9.9998e-01  dw_max:1.0000e+00 lr:1.0000e-04
2023-03-29 06:42:34,285 ADAM: Layer 1 -> dw_min:9.9995e-01  dw_max:1.0001e+00 lr:1.0000e-04
2023-03-29 06:42:34,285 ADAM: Layer 2 -> dw_min:9.9987e-01  dw_max:1.0001e+00 lr:1.0000e-04
2023-03-29 06:42:34,285 ADAM: Layer 3 -> dw_min:9.9995e-01  dw_max:1.0001e+00 lr:1.0000e-04
2023-03-29 06:42:34,364 			Learning rate: weights:   1.000e-04    
2023-03-29 06:42:34,364 			Last test performance: 88.47%
2023-03-29 06:42:34,364 ----------------
2023-03-29 06:42:38,313   58  =>  6    		Training 486 pattern with 87.29% 	Forward time: 	 3.83 sec
2023-03-29 06:42:38,313 			Loss:    2.636e-01    			Backward time: 	 0.11 sec 
2023-03-29 06:42:38,313 ADAM: Layer 0 -> dw_min:9.9998e-01  dw_max:1.0000e+00 lr:1.0000e-04
2023-03-29 06:42:38,313 ADAM: Layer 1 -> dw_min:9.9995e-01  dw_max:1.0001e+00 lr:1.0000e-04
2023-03-29 06:42:38,313 ADAM: Layer 2 -> dw_min:9.9988e-01  dw_max:1.0001e+00 lr:1.0000e-04
2023-03-29 06:42:38,314 ADAM: Layer 3 -> dw_min:9.9993e-01  dw_max:1.0001e+00 lr:1.0000e-04
2023-03-29 06:42:38,422 			Learning rate: weights:   1.000e-04    
2023-03-29 06:42:38,422 			Last test performance: 88.47%
2023-03-29 06:42:38,422 ----------------
2023-03-29 06:42:42,287   58  =>  7    		Training 486 pattern with 87.71% 	Forward time: 	 3.75 sec
2023-03-29 06:42:42,287 			Loss:    2.607e-01    			Backward time: 	 0.11 sec 
2023-03-29 06:42:42,287 ADAM: Layer 0 -> dw_min:9.9997e-01  dw_max:1.0000e+00 lr:1.0000e-04
2023-03-29 06:42:42,287 ADAM: Layer 1 -> dw_min:9.9994e-01  dw_max:1.0001e+00 lr:1.0000e-04
2023-03-29 06:42:42,288 ADAM: Layer 2 -> dw_min:9.9989e-01  dw_max:1.0001e+00 lr:1.0000e-04
2023-03-29 06:42:42,288 ADAM: Layer 3 -> dw_min:9.9994e-01  dw_max:1.0001e+00 lr:1.0000e-04
2023-03-29 06:42:42,367 			Learning rate: weights:   1.000e-04    
2023-03-29 06:42:42,367 			Last test performance: 88.47%
2023-03-29 06:42:42,367 ----------------
2023-03-29 06:42:46,192   58  =>  8    		Training 486 pattern with 87.92% 	Forward time: 	 3.70 sec
2023-03-29 06:42:46,192 			Loss:    2.574e-01    			Backward time: 	 0.11 sec 
2023-03-29 06:42:46,192 ADAM: Layer 0 -> dw_min:9.9997e-01  dw_max:1.0000e+00 lr:1.0000e-04
2023-03-29 06:42:46,192 ADAM: Layer 1 -> dw_min:9.9994e-01  dw_max:1.0000e+00 lr:1.0000e-04
2023-03-29 06:42:46,193 ADAM: Layer 2 -> dw_min:9.9989e-01  dw_max:1.0001e+00 lr:1.0000e-04
2023-03-29 06:42:46,193 ADAM: Layer 3 -> dw_min:9.9994e-01  dw_max:1.0001e+00 lr:1.0000e-04
2023-03-29 06:42:46,218 			Learning rate: weights:   1.000e-04    
2023-03-29 06:42:46,218 			Last test performance: 88.47%
2023-03-29 06:42:46,218 ----------------
2023-03-29 06:42:49,992   58  =>  9    		Training 486 pattern with 90.42% 	Forward time: 	 3.65 sec
2023-03-29 06:42:49,992 			Loss:    2.178e-01    			Backward time: 	 0.11 sec 
2023-03-29 06:42:49,992 ADAM: Layer 0 -> dw_min:9.9997e-01  dw_max:1.0000e+00 lr:1.0000e-04
2023-03-29 06:42:49,993 ADAM: Layer 1 -> dw_min:9.9995e-01  dw_max:1.0000e+00 lr:1.0000e-04
2023-03-29 06:42:49,993 ADAM: Layer 2 -> dw_min:9.9988e-01  dw_max:1.0001e+00 lr:1.0000e-04
2023-03-29 06:42:49,993 ADAM: Layer 3 -> dw_min:9.9995e-01  dw_max:1.0001e+00 lr:1.0000e-04
2023-03-29 06:42:50,055 			Learning rate: weights:   1.000e-04    
2023-03-29 06:42:50,055 			Last test performance: 88.47%
2023-03-29 06:42:50,055 ----------------
2023-03-29 06:42:53,813   58  =>  10   		Training 486 pattern with 89.17% 	Forward time: 	 3.64 sec
2023-03-29 06:42:53,813 			Loss:    2.787e-01    			Backward time: 	 0.11 sec 
2023-03-29 06:42:53,813 ADAM: Layer 0 -> dw_min:9.9998e-01  dw_max:1.0000e+00 lr:1.0000e-04
2023-03-29 06:42:53,813 ADAM: Layer 1 -> dw_min:9.9995e-01  dw_max:1.0000e+00 lr:1.0000e-04
2023-03-29 06:42:53,813 ADAM: Layer 2 -> dw_min:9.9989e-01  dw_max:1.0001e+00 lr:1.0000e-04
2023-03-29 06:42:53,813 ADAM: Layer 3 -> dw_min:9.9994e-01  dw_max:1.0001e+00 lr:1.0000e-04
2023-03-29 06:42:53,922 			Learning rate: weights:   1.000e-04    
2023-03-29 06:42:53,922 			Last test performance: 88.47%
2023-03-29 06:42:53,922 ----------------
2023-03-29 06:42:57,761   58  =>  11   		Training 486 pattern with 88.33% 	Forward time: 	 3.72 sec
2023-03-29 06:42:57,761 			Loss:    2.749e-01    			Backward time: 	 0.11 sec 
2023-03-29 06:42:57,761 ADAM: Layer 0 -> dw_min:9.9998e-01  dw_max:1.0000e+00 lr:1.0000e-04
2023-03-29 06:42:57,761 ADAM: Layer 1 -> dw_min:9.9996e-01  dw_max:1.0000e+00 lr:1.0000e-04
2023-03-29 06:42:57,761 ADAM: Layer 2 -> dw_min:9.9990e-01  dw_max:1.0001e+00 lr:1.0000e-04
2023-03-29 06:42:57,761 ADAM: Layer 3 -> dw_min:9.9995e-01  dw_max:1.0001e+00 lr:1.0000e-04
2023-03-29 06:42:57,854 			Learning rate: weights:   1.000e-04    
2023-03-29 06:42:57,854 			Last test performance: 88.47%
2023-03-29 06:42:57,854 ----------------
2023-03-29 06:43:01,657   58  =>  12   		Training 486 pattern with 90.21% 	Forward time: 	 3.68 sec
2023-03-29 06:43:01,657 			Loss:    2.329e-01    			Backward time: 	 0.11 sec 
2023-03-29 06:43:01,657 ADAM: Layer 0 -> dw_min:9.9998e-01  dw_max:1.0000e+00 lr:1.0000e-04
2023-03-29 06:43:01,657 ADAM: Layer 1 -> dw_min:9.9995e-01  dw_max:1.0000e+00 lr:1.0000e-04
2023-03-29 06:43:01,657 ADAM: Layer 2 -> dw_min:9.9986e-01  dw_max:1.0001e+00 lr:1.0000e-04
2023-03-29 06:43:01,657 ADAM: Layer 3 -> dw_min:9.9995e-01  dw_max:1.0001e+00 lr:1.0000e-04
2023-03-29 06:43:01,860 			Learning rate: weights:   1.000e-04    
2023-03-29 06:43:01,860 			Last test performance: 88.47%
2023-03-29 06:43:01,860 ----------------
2023-03-29 06:43:05,747   58  =>  13   		Training 486 pattern with 86.67% 	Forward time: 	 3.77 sec
2023-03-29 06:43:05,747 			Loss:    2.841e-01    			Backward time: 	 0.11 sec 
2023-03-29 06:43:05,748 ADAM: Layer 0 -> dw_min:9.9998e-01  dw_max:1.0000e+00 lr:1.0000e-04
2023-03-29 06:43:05,748 ADAM: Layer 1 -> dw_min:9.9995e-01  dw_max:1.0001e+00 lr:1.0000e-04
2023-03-29 06:43:05,748 ADAM: Layer 2 -> dw_min:9.9988e-01  dw_max:1.0001e+00 lr:1.0000e-04
2023-03-29 06:43:05,748 ADAM: Layer 3 -> dw_min:9.9995e-01  dw_max:1.0001e+00 lr:1.0000e-04
2023-03-29 06:43:05,858 			Learning rate: weights:   1.000e-04    
2023-03-29 06:43:05,858 			Last test performance: 88.47%
2023-03-29 06:43:05,858 ----------------
2023-03-29 06:43:09,813   58  =>  14   		Training 486 pattern with 86.67% 	Forward time: 	 3.83 sec
2023-03-29 06:43:09,813 			Loss:    2.920e-01    			Backward time: 	 0.11 sec 
2023-03-29 06:43:09,813 ADAM: Layer 0 -> dw_min:9.9998e-01  dw_max:1.0000e+00 lr:1.0000e-04
2023-03-29 06:43:09,813 ADAM: Layer 1 -> dw_min:9.9995e-01  dw_max:1.0001e+00 lr:1.0000e-04
2023-03-29 06:43:09,813 ADAM: Layer 2 -> dw_min:9.9985e-01  dw_max:1.0001e+00 lr:1.0000e-04
2023-03-29 06:43:09,813 ADAM: Layer 3 -> dw_min:9.9996e-01  dw_max:1.0001e+00 lr:1.0000e-04
2023-03-29 06:43:09,880 			Learning rate: weights:   1.000e-04    
2023-03-29 06:43:09,880 			Last test performance: 88.47%
2023-03-29 06:43:09,880 ----------------
2023-03-29 06:43:13,551   58  =>  15   		Training 486 pattern with 88.54% 	Forward time: 	 3.55 sec
2023-03-29 06:43:13,551 			Loss:    2.509e-01    			Backward time: 	 0.11 sec 
2023-03-29 06:43:13,551 ADAM: Layer 0 -> dw_min:9.9997e-01  dw_max:1.0000e+00 lr:1.0000e-04
2023-03-29 06:43:13,551 ADAM: Layer 1 -> dw_min:9.9993e-01  dw_max:1.0000e+00 lr:1.0000e-04
2023-03-29 06:43:13,551 ADAM: Layer 2 -> dw_min:9.9986e-01  dw_max:1.0001e+00 lr:1.0000e-04
2023-03-29 06:43:13,552 ADAM: Layer 3 -> dw_min:9.9994e-01  dw_max:1.0001e+00 lr:1.0000e-04
2023-03-29 06:43:13,578 			Learning rate: weights:   1.000e-04    
2023-03-29 06:43:13,578 			Last test performance: 88.47%
2023-03-29 06:43:13,578 ----------------
2023-03-29 06:43:17,356   58  =>  16   		Training 486 pattern with 91.88% 	Forward time: 	 3.66 sec
2023-03-29 06:43:17,356 			Loss:    2.181e-01    			Backward time: 	 0.11 sec 
2023-03-29 06:43:17,357 ADAM: Layer 0 -> dw_min:9.9998e-01  dw_max:1.0000e+00 lr:1.0000e-04
2023-03-29 06:43:17,357 ADAM: Layer 1 -> dw_min:9.9994e-01  dw_max:1.0000e+00 lr:1.0000e-04
2023-03-29 06:43:17,357 ADAM: Layer 2 -> dw_min:9.9987e-01  dw_max:1.0001e+00 lr:1.0000e-04
2023-03-29 06:43:17,357 ADAM: Layer 3 -> dw_min:9.9995e-01  dw_max:1.0001e+00 lr:1.0000e-04
2023-03-29 06:43:17,381 			Learning rate: weights:   1.000e-04    
2023-03-29 06:43:17,381 			Last test performance: 88.47%
2023-03-29 06:43:17,381 ----------------
2023-03-29 06:43:21,439   58  =>  17   		Training 486 pattern with 91.46% 	Forward time: 	 3.94 sec
2023-03-29 06:43:21,440 			Loss:    2.074e-01    			Backward time: 	 0.11 sec 
2023-03-29 06:43:21,440 ADAM: Layer 0 -> dw_min:9.9998e-01  dw_max:1.0000e+00 lr:1.0000e-04
2023-03-29 06:43:21,440 ADAM: Layer 1 -> dw_min:9.9995e-01  dw_max:1.0000e+00 lr:1.0000e-04
2023-03-29 06:43:21,440 ADAM: Layer 2 -> dw_min:9.9989e-01  dw_max:1.0001e+00 lr:1.0000e-04
2023-03-29 06:43:21,440 ADAM: Layer 3 -> dw_min:9.9995e-01  dw_max:1.0001e+00 lr:1.0000e-04
2023-03-29 06:43:21,474 			Learning rate: weights:   1.000e-04    
2023-03-29 06:43:21,474 			Last test performance: 88.47%
2023-03-29 06:43:21,474 ----------------
2023-03-29 06:43:25,246   58  =>  18   		Training 486 pattern with 90.21% 	Forward time: 	 3.65 sec
2023-03-29 06:43:25,246 			Loss:    2.396e-01    			Backward time: 	 0.11 sec 
2023-03-29 06:43:25,246 ADAM: Layer 0 -> dw_min:9.9998e-01  dw_max:1.0000e+00 lr:1.0000e-04
2023-03-29 06:43:25,247 ADAM: Layer 1 -> dw_min:9.9993e-01  dw_max:1.0000e+00 lr:1.0000e-04
2023-03-29 06:43:25,247 ADAM: Layer 2 -> dw_min:9.9989e-01  dw_max:1.0001e+00 lr:1.0000e-04
2023-03-29 06:43:25,247 ADAM: Layer 3 -> dw_min:9.9995e-01  dw_max:1.0001e+00 lr:1.0000e-04
2023-03-29 06:43:25,336 			Learning rate: weights:   1.000e-04    
2023-03-29 06:43:25,336 			Last test performance: 88.47%
2023-03-29 06:43:25,336 ----------------
2023-03-29 06:43:29,269   58  =>  19   		Training 486 pattern with 89.38% 	Forward time: 	 3.81 sec
2023-03-29 06:43:29,269 			Loss:    2.204e-01    			Backward time: 	 0.11 sec 
2023-03-29 06:43:29,269 ADAM: Layer 0 -> dw_min:9.9998e-01  dw_max:1.0000e+00 lr:1.0000e-04
2023-03-29 06:43:29,270 ADAM: Layer 1 -> dw_min:9.9994e-01  dw_max:1.0000e+00 lr:1.0000e-04
2023-03-29 06:43:29,270 ADAM: Layer 2 -> dw_min:9.9990e-01  dw_max:1.0001e+00 lr:1.0000e-04
2023-03-29 06:43:29,270 ADAM: Layer 3 -> dw_min:9.9995e-01  dw_max:1.0001e+00 lr:1.0000e-04
2023-03-29 06:43:29,349 			Learning rate: weights:   1.000e-04    
2023-03-29 06:43:29,350 			Last test performance: 88.47%
2023-03-29 06:43:29,350 ----------------
2023-03-29 06:43:33,175   58  =>  20   		Training 486 pattern with 86.25% 	Forward time: 	 3.71 sec
2023-03-29 06:43:33,175 			Loss:    2.968e-01    			Backward time: 	 0.11 sec 
2023-03-29 06:43:33,175 ADAM: Layer 0 -> dw_min:9.9997e-01  dw_max:1.0000e+00 lr:1.0000e-04
2023-03-29 06:43:33,175 ADAM: Layer 1 -> dw_min:9.9995e-01  dw_max:1.0000e+00 lr:1.0000e-04
2023-03-29 06:43:33,175 ADAM: Layer 2 -> dw_min:9.9992e-01  dw_max:1.0001e+00 lr:1.0000e-04
2023-03-29 06:43:33,176 ADAM: Layer 3 -> dw_min:9.9996e-01  dw_max:1.0001e+00 lr:1.0000e-04
2023-03-29 06:43:33,255 			Learning rate: weights:   1.000e-04    
2023-03-29 06:43:33,255 			Last test performance: 88.47%
2023-03-29 06:43:33,255 ----------------
2023-03-29 06:43:37,032   58  =>  21   		Training 486 pattern with 88.33% 	Forward time: 	 3.66 sec
2023-03-29 06:43:37,032 			Loss:    2.546e-01    			Backward time: 	 0.11 sec 
2023-03-29 06:43:37,032 ADAM: Layer 0 -> dw_min:9.9997e-01  dw_max:1.0000e+00 lr:1.0000e-04
2023-03-29 06:43:37,032 ADAM: Layer 1 -> dw_min:9.9995e-01  dw_max:1.0000e+00 lr:1.0000e-04
2023-03-29 06:43:37,032 ADAM: Layer 2 -> dw_min:9.9989e-01  dw_max:1.0002e+00 lr:1.0000e-04
2023-03-29 06:43:37,033 ADAM: Layer 3 -> dw_min:9.9988e-01  dw_max:1.0001e+00 lr:1.0000e-04
2023-03-29 06:43:37,116 			Learning rate: weights:   1.000e-04    
2023-03-29 06:43:37,116 			Last test performance: 88.47%
2023-03-29 06:43:37,116 ----------------
2023-03-29 06:43:40,980   58  =>  22   		Training 486 pattern with 90.42% 	Forward time: 	 3.75 sec
2023-03-29 06:43:40,980 			Loss:    2.299e-01    			Backward time: 	 0.11 sec 
2023-03-29 06:43:40,980 ADAM: Layer 0 -> dw_min:9.9997e-01  dw_max:1.0000e+00 lr:1.0000e-04
2023-03-29 06:43:40,981 ADAM: Layer 1 -> dw_min:9.9995e-01  dw_max:1.0001e+00 lr:1.0000e-04
2023-03-29 06:43:40,981 ADAM: Layer 2 -> dw_min:9.9990e-01  dw_max:1.0001e+00 lr:1.0000e-04
2023-03-29 06:43:40,981 ADAM: Layer 3 -> dw_min:9.9989e-01  dw_max:1.0001e+00 lr:1.0000e-04
2023-03-29 06:43:41,088 			Learning rate: weights:   1.000e-04    
2023-03-29 06:43:41,088 			Last test performance: 88.47%
2023-03-29 06:43:41,088 ----------------
2023-03-29 06:43:45,040   58  =>  23   		Training 486 pattern with 91.04% 	Forward time: 	 3.83 sec
2023-03-29 06:43:45,040 			Loss:    1.851e-01    			Backward time: 	 0.11 sec 
2023-03-29 06:43:45,040 ADAM: Layer 0 -> dw_min:9.9997e-01  dw_max:1.0000e+00 lr:1.0000e-04
2023-03-29 06:43:45,041 ADAM: Layer 1 -> dw_min:9.9995e-01  dw_max:1.0001e+00 lr:1.0000e-04
2023-03-29 06:43:45,041 ADAM: Layer 2 -> dw_min:9.9991e-01  dw_max:1.0001e+00 lr:1.0000e-04
2023-03-29 06:43:45,041 ADAM: Layer 3 -> dw_min:9.9990e-01  dw_max:1.0001e+00 lr:1.0000e-04
2023-03-29 06:43:45,098 			Learning rate: weights:   1.000e-04    
2023-03-29 06:43:45,098 			Last test performance: 88.47%
2023-03-29 06:43:45,098 ----------------
2023-03-29 06:43:48,913   58  =>  24   		Training 486 pattern with 87.08% 	Forward time: 	 3.69 sec
2023-03-29 06:43:48,913 			Loss:    2.618e-01    			Backward time: 	 0.11 sec 
2023-03-29 06:43:48,914 ADAM: Layer 0 -> dw_min:9.9997e-01  dw_max:1.0000e+00 lr:1.0000e-04
2023-03-29 06:43:48,914 ADAM: Layer 1 -> dw_min:9.9996e-01  dw_max:1.0001e+00 lr:1.0000e-04
2023-03-29 06:43:48,914 ADAM: Layer 2 -> dw_min:9.9992e-01  dw_max:1.0001e+00 lr:1.0000e-04
2023-03-29 06:43:48,914 ADAM: Layer 3 -> dw_min:9.9991e-01  dw_max:1.0001e+00 lr:1.0000e-04
2023-03-29 06:43:48,995 			Learning rate: weights:   1.000e-04    
2023-03-29 06:43:48,995 			Last test performance: 88.47%
2023-03-29 06:43:48,995 ----------------
2023-03-29 06:43:52,812   58  =>  25   		Training 486 pattern with 88.54% 	Forward time: 	 3.70 sec
2023-03-29 06:43:52,812 			Loss:    2.549e-01    			Backward time: 	 0.11 sec 
2023-03-29 06:43:52,813 ADAM: Layer 0 -> dw_min:9.9997e-01  dw_max:1.0000e+00 lr:1.0000e-04
2023-03-29 06:43:52,813 ADAM: Layer 1 -> dw_min:9.9995e-01  dw_max:1.0001e+00 lr:1.0000e-04
2023-03-29 06:43:52,813 ADAM: Layer 2 -> dw_min:9.9991e-01  dw_max:1.0001e+00 lr:1.0000e-04
2023-03-29 06:43:52,813 ADAM: Layer 3 -> dw_min:9.9992e-01  dw_max:1.0001e+00 lr:1.0000e-04
2023-03-29 06:43:52,853 			Learning rate: weights:   1.000e-04    
2023-03-29 06:43:52,853 			Last test performance: 88.47%
2023-03-29 06:43:52,853 ----------------
2023-03-29 06:43:56,705   58  =>  26   		Training 486 pattern with 89.58% 	Forward time: 	 3.73 sec
2023-03-29 06:43:56,705 			Loss:    2.157e-01    			Backward time: 	 0.11 sec 
2023-03-29 06:43:56,705 ADAM: Layer 0 -> dw_min:9.9998e-01  dw_max:1.0000e+00 lr:1.0000e-04
2023-03-29 06:43:56,706 ADAM: Layer 1 -> dw_min:9.9995e-01  dw_max:1.0001e+00 lr:1.0000e-04
2023-03-29 06:43:56,706 ADAM: Layer 2 -> dw_min:9.9991e-01  dw_max:1.0001e+00 lr:1.0000e-04
2023-03-29 06:43:56,706 ADAM: Layer 3 -> dw_min:9.9993e-01  dw_max:1.0001e+00 lr:1.0000e-04
2023-03-29 06:43:56,736 			Learning rate: weights:   1.000e-04    
2023-03-29 06:43:56,736 			Last test performance: 88.47%
2023-03-29 06:43:56,736 ----------------
2023-03-29 06:44:00,643   58  =>  27   		Training 486 pattern with 89.58% 	Forward time: 	 3.79 sec
2023-03-29 06:44:00,643 			Loss:    2.337e-01    			Backward time: 	 0.11 sec 
2023-03-29 06:44:00,644 ADAM: Layer 0 -> dw_min:9.9998e-01  dw_max:1.0000e+00 lr:1.0000e-04
2023-03-29 06:44:00,644 ADAM: Layer 1 -> dw_min:9.9995e-01  dw_max:1.0001e+00 lr:1.0000e-04
2023-03-29 06:44:00,644 ADAM: Layer 2 -> dw_min:9.9992e-01  dw_max:1.0001e+00 lr:1.0000e-04
2023-03-29 06:44:00,645 ADAM: Layer 3 -> dw_min:9.9994e-01  dw_max:1.0001e+00 lr:1.0000e-04
2023-03-29 06:44:00,705 			Learning rate: weights:   1.000e-04    
2023-03-29 06:44:00,705 			Last test performance: 88.47%
```
